## Supplementary material for "Pervasive false brain connectivity from electrophysiological signals": MahmoudiKarimiCase2-timeseries.txt (part 41 of 133)

```
 -1.012585E+0000 -1.953029E+0000
  8.329569E-0001  5.865755E-0001
  2.287171E-0001  1.585350E+0000
  4.246171E-0001 -1.628753E+0000
  9.078247E-0001  4.617485E-0001
 -3.066136E+0000  2.745959E+0000
  1.893887E+0000 -9.175098E-0001
 -2.360304E+0000  2.973104E+0000
  6.520782E-0001 -3.319063E-0001
  1.436852E+0000 -3.075505E-0001
 -3.648506E+0000  2.000312E+0000
  7.268855E-0001 -7.366865E-0001
 -7.329277E-0001 -8.526402E-0001
  1.259726E+0000  2.008120E+0000
 -1.072955E+0000  1.512801E+0000
 -8.037738E-0001 -1.503834E+0000
  5.667461E-0001  5.724629E-0002
  3.921697E+0000  2.131021E+0000
 -3.505212E+0000  1.403338E+0000
  5.830698E-0002 -2.479468E+0000
  4.163137E+0000 -7.048613E-0001
 -4.276219E+0000  2.249407E+0000
 -2.148788E+0000 -4.072148E-0001
  3.905654E+0000 -4.389264E+0000
  3.294305E-0001  1.373729E+0000
  7.589221E-0001  4.816336E-0001
 -1.613475E+0000 -6.624423E+0000
  3.805394E-0002 -4.184296E-0001
  3.909307E+0000  1.915367E+0000
 -3.006849E+0000  5.645984E-0001
 -1.650963E+0000 -1.444197E+0000
  2.078899E+0000 -2.072971E+0000
  6.633923E-0002  2.433030E+0000
 -5.931161E+0000  1.523355E+0000
  3.166704E+0000 -5.098066E+0000
  5.496152E-0001 -1.309491E+0000
  5.775488E-0001  3.950730E+0000
 -4.021058E+0000  4.219388E-0001
 -1.487363E+0000 -3.229769E+0000
  4.281789E+0000 -1.088041E+0000
  1.255963E+0000  4.717770E+0000
 -4.770013E+0000 -2.657260E-0001
  3.202920E-0001 -1.657670E+0000
  2.085641E+0000  2.128210E+0000
 -9.015725E-0001  3.492510E+0000
 -5.646329E+0000 -4.150647E-0002
  1.693429E+0000 -3.594608E+0000
  2.784216E+0000 -3.685426E-0001
 -1.466160E+0000  2.936001E+0000
 -1.682796E+0000 -1.385944E-0001
 -3.076893E+0000 -1.568913E+0000
  4.859174E+0000  1.066358E+0000
 -7.964269E-0001  5.592227E+0000
 -4.271647E+0000 -2.427637E-0001
  2.149626E+0000 -1.123052E+0000
  8.551590E-0001  2.562662E+0000
  6.251914E-0001  9.522088E-0001
 -5.177756E+0000 -4.675164E-0001
  5.080427E-0001 -2.196451E+0000
  2.663407E+0000 -5.167973E-0001
 -2.085305E+0000  3.877089E+0000
 -2.814438E+0000 -1.276216E+0000
  7.583557E-0001 -2.429687E+0000
  2.905380E+0000  1.470020E+0000
 -3.164786E-0001  6.505449E-0001
 -1.746888E+0000 -1.687999E-0002
  3.105623E+0000 -7.215092E-0001
 -3.837835E-0001  9.492666E-0001
 -3.000313E-0001  1.434894E+0000
 -3.012809E+0000 -2.248651E+0000
  4.529837E-0001 -1.882721E+0000
  5.406603E+0000  2.342831E-0001
 -2.550627E+0000  2.685722E+0000
 -3.553524E+0000 -2.763420E+0000
  3.905433E+0000 -4.344365E+0000
  1.367052E+0000  1.737296E+0000
 -3.481848E+0000  8.267394E-0001
 -4.209581E+0000 -7.537900E+0000
  4.288958E+0000 -3.658612E+0000
  3.941504E+0000  5.120089E+0000
 -5.731817E+0000  2.997686E+0000
 -1.730828E+0000 -5.735688E+0000
 -3.616238E-0002 -5.003269E+0000
  3.218004E+0000  3.284081E+0000
 -9.218634E-0001  2.870679E-0001
 -5.681434E+0000 -4.409601E+0000
  4.707406E+0000 -3.096134E+0000
  4.273547E+0000  6.434479E+0000
 -3.021990E+0000  2.847930E+0000
 -4.240245E+0000 -5.001775E+0000
  4.297112E+0000 -2.875620E+0000
  3.601243E+0000  4.996753E+0000
 -7.173368E+0000  4.716870E+0000
  1.173896E-0001 -7.805568E+0000
  2.043420E+0000 -2.191464E+0000
  4.526693E+0000  2.937869E+0000
 -4.894815E+0000  6.878014E-0002
  1.619298E-0001 -5.857366E+0000
  6.609558E+0000 -4.425399E-0001
 -1.171509E+0000  7.373951E+0000
 -2.580462E+0000 -2.743815E-0001
 -1.851535E+0000 -8.190528E+0000
  3.103206E+0000  5.501106E-0002
  3.195955E+0000  2.014315E+0000
 -4.608154E+0000  5.417630E+0000
 -1.574846E+0000 -3.648879E+0000
  1.970021E+0000 -5.173700E+0000
  5.636072E+0000  4.569235E+0000
 -2.321605E+0000  5.181274E+0000
 -4.571340E+0000 -2.337725E+0000
  1.616046E+0000 -5.504628E+0000
  6.349442E+0000  1.022981E+0000
 -3.124124E+0000  6.286136E+0000
 -3.954525E+0000 -2.310861E+0000
  1.339413E+0000 -3.696586E+0000
  3.213889E+0000 -3.399880E-0001
 -2.253987E+0000  3.857251E+0000
 -1.800496E+0000 -8.726943E-0001
  1.034061E+0000 -5.323685E-0001
 -1.891540E+0000  2.388092E+0000
  1.085121E+0000 -3.104086E+0000
  5.069874E-0001 -1.334439E+0000
  2.160917E-0001  2.583043E+0000
  1.074413E+0000 -7.466246E-0001
 -7.278735E-0001  8.290222E-0001
  2.023390E-0001 -4.573369E-0001
 -1.816284E+0000  2.256676E-0001
  9.232284E-0001 -1.388463E+0000
  6.603918E-0001  9.569339E-0001
 -3.259751E+0000 -3.695895E-0001
 -2.214668E+0000 -4.382561E+0000
  2.527284E+0000  1.556647E+0000
  6.309841E-0001  2.637325E+0000
 -3.262166E+0000  1.225213E+0000
  2.902374E-0001 -4.902574E+0000
  2.792367E+0000 -4.479307E-0001
  1.319613E+0000  7.300524E+0000
 -1.708933E+0000 -3.005026E+0000
  1.485776E-0002 -1.437679E+0000
  2.857221E+0000  1.449150E+0000
  6.247859E-0001  1.641666E+0000
 -4.567384E+0000 -1.533095E+0000
  1.256096E+0000 -5.014212E+0000
  3.992210E+0000  2.073419E+0000
 -1.172013E+0000  1.961882E+0000
 -3.514120E+0000 -8.530439E-0001
  1.611892E+0000 -1.739895E+0000
  2.474017E+0000  9.015746E-0001
 -2.259375E+0000  1.533614E+0000
 -4.249512E-0001 -1.245894E+0000
  1.993840E+0000 -1.842232E-0001
 -3.213924E-0001  5.548095E+0000
 -2.366700E+0000  7.941125E-0001
 -1.038250E+0000 -1.009052E+0000
  2.433928E+0000  6.239481E-0001
  3.862119E-0001  4.273871E+0000
 -1.891266E+0000 -1.718217E+0000
 -9.791639E-0001 -7.533797E-0001
  3.903596E+0000 -1.014161E+0000
 -7.507367E-0001  2.323616E+0000
 -7.576082E-0001 -1.735558E+0000
  1.021818E+0000 -4.893470E-0002
  2.070582E+0000 -1.723925E+0000
  1.305885E-0001  4.086740E+0000
 -2.245651E+0000  2.277834E+0000
  6.129454E-0001 -1.604932E+0000
 -1.079147E+0000  2.155644E-0003
  2.416176E+0000  1.248369E+0000
 -1.759173E+0000 -2.087774E+0000
 -5.425857E-0001  5.280581E-0001
  1.521039E+0000 -5.938711E-0001
 -3.735477E-0001 -1.149903E+0000
 -1.269516E+0000  3.983031E+0000
  2.055091E+0000 -3.192826E+0000
 -3.391157E+0000  3.713507E+0000
  2.403839E+0000 -2.108009E+0000
 -1.366900E+0000  1.917652E+0000
  1.680061E+0000  1.282827E-0001
 -5.144931E-0001 -2.123231E+0000
  1.751158E+0000 -3.463545E-0002
 -3.139250E-0001 -4.351132E-0001
 -1.993625E+0000  1.045531E+0000
 -4.903767E-0001  1.245634E-0001
  1.697291E+0000 -1.668582E-0001
 -1.504186E+0000  3.005350E+0000
  2.025560E+0000  5.497434E-0001
 -1.917742E+0000 -7.428102E-0001
 -6.085297E-0001 -1.690899E+0000
  2.390745E+0000  1.911381E-0001
 -1.635047E+0000 -4.485780E-0001
 -9.370609E-0001 -7.999617E-0001
  1.278889E+0000 -1.818079E+0000
  9.173125E-0001  2.519117E+0000
 -4.858740E-0001  1.911103E+0000
 -2.397867E+0000 -1.078994E+0000
  1.218315E+0000 -1.595049E+0000
  2.032416E+0000  3.508390E+0000
 -7.081911E-0001  2.114980E+0000
 -4.534012E+0000  1.172698E-0001
  2.171512E+0000 -2.024078E+0000
  7.075736E-0001  2.345420E+0000
  6.433272E-0001  2.341959E+0000
 -2.707653E+0000  3.651264E+0000
  1.125993E+0000 -2.027416E+0000
  1.974872E-0001 -3.523107E+0000
 -1.250182E-0001  1.984065E+0000
 -1.285472E+0000 -2.433079E+0000
  1.846342E+0000 -1.585150E+0000
 -2.880367E-0001  2.768619E+0000
 -6.255878E-0001  2.748203E+0000
  2.771765E+0000 -1.839208E+0000
 -8.835017E-0001  1.221434E+0000
  5.047780E-0001 -1.616262E+0000
 -8.557154E-0001 -2.623222E+0000
  4.037579E+0000  2.146633E+0000
 -1.463566E+0000  2.162610E+0000
 -6.223369E-0001 -3.119848E+0000
 -4.222311E-0001  1.365041E+0000
  3.126804E+0000  2.910712E+0000
 -4.425935E+0000  1.837129E+0000
 -1.331795E+0000 -5.557136E+0000
  3.820580E+0000 -3.838035E+0000
  5.801382E-0001  5.798377E+0000
 -3.828690E+0000  1.384990E+0000
 -3.277259E+0000 -3.034901E+0000
  3.561601E+0000 -9.027157E-0001
  1.803425E+0000  4.214554E+0000
 -3.659204E+0000  7.473722E-0001
 -3.947780E+0000 -5.085995E+0000
  5.721033E+0000 -3.190523E+0000
  2.630753E+0000  2.594948E+0000
 -3.712382E+0000  3.706765E+0000
 -2.049804E+0000 -6.278840E+0000
  2.409171E+0000 -1.278225E-0001
  4.372547E+0000  2.238387E+0000
 -3.649382E+0000  2.122560E+0000
 -6.320875E-0001 -3.186431E+0000
  2.906244E+0000 -2.150042E+0000
  1.120982E-0001  2.358707E+0000
 -1.016510E+0000 -1.495965E+0000
 -2.433138E-0001 -3.708609E+0000
  2.483443E+0000  9.512671E-0001
 -5.342642E-0001  1.169290E+0000
 -3.834354E+0000  3.034261E-0001
  4.951939E+0000 -3.975464E+0000
  7.708259E-0001  5.218944E+0000
 -6.011924E-0001 -6.822366E-0001
 -1.357373E+0000 -4.736053E+0000
  3.559142E+0000 -8.949234E-0001
  1.280941E+0000  1.757199E+0000
 -2.851086E+0000  1.180193E+0000
 -2.456001E+0000 -2.059133E+0000
  2.156606E+0000 -2.804792E+0000
  3.471740E+0000  2.791799E+0000
 -1.410014E+0000  5.354985E+0000
 -3.896747E+0000 -4.998245E+0000
  2.382161E+0000 -3.856510E+0000
  3.144461E+0000  4.020584E+0000
 -1.451085E+0000  2.408361E+0000
 -1.260053E+0000 -1.264621E+0000
  2.930220E-0001 -1.203986E+0000
 -1.839059E-0001  9.039074E-0001
  9.501520E-0001  1.137001E+0000
 -1.762370E+0000 -1.674864E-0001
 -1.661771E-0001 -6.190563E-0002
  2.215282E+0000 -1.175774E+0000
 -1.843460E+0000  2.630311E+0000
  1.525713E+0000 -3.194329E+0000
 -1.562562E-0002 -9.075232E-0001
  8.307823E-0001  9.574864E-0001
 -1.041843E+0000 -8.222148E-0001
  4.061526E-0001  4.124522E-0001
 -1.836247E+0000 -1.164777E+0000
  1.391592E+0000 -5.405489E-0001
  1.449626E+0000  2.310639E+0000
 -2.560437E+0000  8.330145E-0001
 -5.824517E-0001 -2.651018E+0000
  2.517183E-0001  3.887613E-0001
  4.449145E-0001  1.001692E+0000
 -3.879966E+0000 -1.785750E+0000
  4.389544E+0000 -3.400908E+0000
  3.762154E+0000  2.723365E+0000
 -3.700847E+0000  4.164341E+0000
 -2.237813E+0000 -2.458434E+0000
  5.899003E-0001 -4.636960E+0000
  3.976998E+0000  1.660863E-0002
  3.945295E-0002  4.000359E+0000
 -2.341124E+0000 -2.874180E+0000
  4.328161E-0001 -1.297722E+0000
  4.359144E+0000 -7.958683E-0001
  2.191525E+0000  2.408464E+0000
 -3.325225E+0000  4.001229E+0000
 -1.946588E+0000 -2.264852E+0000
  1.596955E+0000 -2.746669E+0000
  2.422756E-0001  5.437121E-0001
  1.094064E+0000  2.452089E+0000
 -4.163654E+0000  2.521952E+0000
  2.087487E+0000 -3.258283E+0000
  3.421714E+0000  1.372430E+0000
  1.480744E+0000  2.139619E+0000
 -4.042314E+0000 -3.071549E+0000
  2.436314E+0000 -4.456906E+0000
  3.227306E+0000  7.832374E-0001
 -6.373676E-0001  2.478106E+0000
 -3.890668E+0000 -3.630698E+0000
 -1.580381E+0000 -5.892175E-0001
  5.886021E+0000  1.044488E+0000
 -3.632675E+0000 -2.275050E-0001
  5.014924E-0001 -2.596367E+0000
  2.416817E+0000 -1.053116E+0000
 -1.321924E+0000  2.925252E+0000
 -1.889255E-0001 -5.643533E-0001
 -4.202224E-0001  1.260763E+0000
  4.331677E-0001 -1.631808E+0000
  1.999268E+0000 -2.228684E-0001
 -4.479227E-0002  4.381807E+0000
 -3.783337E+0000 -1.862872E+0000
  5.175596E-0001 -4.616107E+0000
  1.152384E+0000  1.551613E+0000
 -3.697308E-0001  1.686049E+0000
 -1.905702E+0000  1.106377E+0000
  1.505624E+0000 -3.038780E+0000
  4.012577E-0001  2.139132E+0000
 -1.898258E+0000  1.987200E+0000
  1.094110E-0002 -2.839103E+0000
  1.838467E+0000 -1.859595E+0000
  3.303357E+0000  3.023797E-0001
 -2.772620E+0000  2.725376E+0000
  1.200544E-0001 -4.305091E+0000
 -2.191812E+0000  3.750125E-0001
  3.890510E+0000 -9.784997E-0001
 -3.925840E+0000  3.686825E+0000
 -9.292379E-0001  6.012919E-0001
  2.992326E+0000 -4.745320E+0000
 -1.122256E+0000  2.729190E+0000
 -1.192476E-0001 -5.366275E-0001
 -3.004041E+0000 -1.348625E+0000
  4.553844E+0000 -4.276142E+0000
 -5.110427E-0001  2.084812E+0000
 -1.251228E+0000  5.009777E+0000
  1.667323E-0001 -3.799665E+0000
 -6.944943E-0001 -2.344887E+0000
  4.159633E+0000  2.580475E+0000
 -4.763276E-0001  1.655427E+0000
 -2.716499E+0000 -2.329715E+0000
 -4.953647E-0001 -3.800684E+0000
  3.809148E+0000  1.703310E+0000
 -4.817826E-0001  3.396535E+0000
 -3.670384E+0000 -4.085254E+0000
 -4.797146E-0001 -2.819748E+0000
  4.920072E+0000  1.895708E-0001
 -3.170450E+0000  1.452974E+0000
 -6.491689E-0001 -2.716136E+0000
  1.837736E+0000  1.494877E+0000
  2.130697E+0000  1.311516E+0000
 -1.797134E+0000  1.277273E+0000
 -1.419204E+0000 -2.394397E+0000
  1.426240E+0000 -2.226685E+0000
  4.209219E+0000  2.284051E+0000
  2.332963E-0001  1.821178E+0000
 -4.535759E+0000 -5.572739E-0001
  3.702312E+0000 -3.916130E+0000
  7.874020E-0001  4.992853E+0000
 -3.721123E-0001  1.006326E+0000
 -2.531722E-0001 -4.808629E+0000
  4.079321E+0000 -2.051394E+0000
 -2.091433E+0000  1.362129E+0000
  2.179401E-0001  1.576936E+0000
  3.797469E-0001 -2.145959E+0000
  9.937205E-0001  3.948356E-0001
  1.777182E+0000  3.743221E-0001
  2.334076E-0001 -1.307440E-0001
 -3.134980E+0000 -1.865057E+0000
  4.424228E+0000 -2.289819E+0000
 -7.547372E-0001  5.420559E-0001
 -2.056957E+0000  1.638387E+0000
  2.473241E+0000 -5.252895E+0000
  1.599939E+0000 -2.548705E+0000
 -3.433217E-0001  5.020923E+0000
 -2.847298E+0000  2.311735E-0001
  9.435726E-0002 -3.246653E+0000
  1.633230E+0000  2.395464E+0000
 -1.535492E+0000  2.069951E+0000
 -4.638303E+0000  3.562381E-0001
  1.508405E+0000 -3.752375E+0000
  1.973340E+0000  4.811549E+0000
  3.729841E-0001  2.034532E+0000
 -3.618916E+0000 -1.150798E+0000
  2.953920E-0002 -4.973946E+0000
  2.442320E+0000 -5.170646E-0001
 -2.344030E-0001  3.317319E+0000
 -8.600088E-0001  9.875099E-0001
 -1.915795E+0000 -2.645560E+0000
  2.241917E+0000  1.907014E-0001
  1.332721E+0000  2.376406E+0000
 -3.644253E+0000 -4.712278E-0002
  4.124792E-0001 -1.563669E+0000
  4.448947E+0000  3.092837E+0000
 -2.304851E+0000  2.132035E+0000
 -1.170602E+0000 -4.485449E-0001
 -2.936476E-0001  3.709910E+0000
  7.945342E-0001 -2.557840E+0000
 -8.934738E-0001 -1.957754E+0000
  3.713282E+0000  9.011528E-0001
 -2.724465E-0003  1.024199E+0000
 -4.131960E+0000 -8.698509E-0001
  8.397833E-0001 -1.657597E+0000
  2.316280E+0000  2.688758E+0000
 -5.594879E-0001  3.104330E+0000
 -1.282180E+0000 -1.974900E+0000
 -1.233947E+0000 -9.202884E-0001
  3.670953E-0001  3.628049E+0000
  9.515966E-0001  7.706396E-0001
 -2.090165E+0000 -1.584753E+0000
  4.583542E+0000  1.587275E+0000
  6.506283E-0001  4.360625E+0000
 -2.128754E+0000 -2.021279E+0000
 -1.006917E+0000 -9.629970E-0001
  3.508813E+0000 -2.866746E+0000
  2.736972E-0001  2.942946E-0001
  1.432523E+0000  7.978474E-0001
 -1.383204E+0000 -4.420689E-0001
 -2.145751E-0001 -1.375189E+0000
  2.499420E+0000  8.959359E-0001
 -6.368368E-0001  2.656308E+0000
 -6.996208E-0001  1.689439E+0000
 -1.013421E+0000  1.982908E+0000
 -2.931871E-0001 -1.268440E+0000
  8.125200E-0001 -2.448070E+0000
  1.973665E+0000  1.365275E+0000
 -2.247910E+0000  1.066711E+0000
  1.524734E-0001 -2.029392E+0000
  2.289671E+0000 -1.238021E+0000
  9.658700E-0001  5.724359E-0001
 -1.794780E+0000  3.315582E+0000
 -1.194127E+0000 -1.423343E+0000
  6.679529E-0002 -3.419114E+0000
  8.704820E-0001  1.205301E+0000
  1.516502E+0000 -8.482001E-0001
 -8.177648E-0001 -2.431953E+0000
 -1.472375E+0000 -1.475635E-0001
  2.580141E+0000  1.604846E+0000
 -1.124941E+0000  3.832495E+0000
 -2.425607E+0000  1.981253E-0001
  3.184505E+0000 -3.079710E+0000
 -1.728587E+0000  1.888778E+0000
  2.233825E+0000  3.008941E-0001
 -1.616039E+0000  7.019100E-0001
 -6.372850E-0001  5.568601E-0001
  1.454935E-0001  2.688753E-0001
  1.994556E-0001 -1.861737E+0000
 -2.086232E+0000 -3.666717E-0002
  1.814894E+0000  2.351551E+0000
 -1.089580E+0000  2.861312E+0000
 -1.706953E+0000 -2.857291E+0000
  9.002507E-0001 -4.018235E+0000
  1.164793E+0000  3.251648E+0000
 -1.076622E+0000  1.243350E+0000
 -1.852370E+0000  1.874097E+0000
  1.743414E+0000 -2.289237E+0000
 -5.509385E-0001  3.689017E+0000
  1.590194E+0000  3.762615E+0000
 -6.140110E+0000 -1.981305E+0000
  8.616762E-0001 -2.492768E+0000
  4.247084E+0000 -3.630707E-0001
 -1.443061E+0000  7.224417E+0000
 -3.145910E+0000 -1.715240E+0000
  9.198180E-0001 -6.432003E+0000
  5.085190E+0000  4.407369E+0000
 -1.330329E+0000  6.704506E+0000
 -3.134206E+0000 -5.661877E+0000
 -1.833154E+0000 -3.514553E+0000
  3.800774E+0000 -1.558449E-0001
  2.356388E+0000  3.562198E+0000
 -1.776665E+0000  1.373363E+0000
 -2.450509E+0000  2.368450E+0000
 -4.579449E-0001 -2.645400E+0000
 -1.667487E-0001 -1.860001E+0000
  2.216339E+0000  6.392416E-0001
 -3.226436E+0000  2.101419E+0000
  1.108466E-0001 -2.035619E+0000
  6.881950E-0001 -3.639665E+0000
  3.099862E+0000  2.110233E+0000
 -2.732402E+0000  3.509747E+0000
 -2.615859E+0000 -4.466763E-0001
 -5.927927E-0001 -3.371516E+0000
  3.178179E+0000  7.056061E-0001
 -2.943449E+0000  4.990797E+0000
 -1.518868E+0000 -3.321969E+0000
 -1.467238E-0002 -2.745400E+0000
  3.799051E+0000 -4.176281E-0001
 -1.032365E+0000  2.448139E+0000
 -2.981341E-0001 -6.710267E-0002
  1.525602E+0000 -9.418157E-0001
  1.478944E+0000 -6.571282E-0002
 -3.455991E+0000  2.292174E+0000
 -8.043514E-0002 -3.648469E+0000
  1.383776E+0000  1.470276E+0000
  1.195426E+0000  2.724885E+0000
 -1.684563E+0000  2.043702E+0000
 -1.182248E+0000 -2.306335E-0001
  1.710956E+0000 -2.190709E+0000
  3.696541E-0001  1.191036E+0000
 -2.213911E+0000  5.753037E-0001
  1.650402E+0000 -1.601855E+0000
 -7.590777E-0001 -3.357932E-0001
 -5.799299E-0001  3.927639E+0000
  6.629842E-0001 -1.013973E+0000
  1.463287E-0001 -9.615692E-0001
 -1.121011E+0000 -1.255670E+0000
  8.695911E-0001 -2.948466E+0000
  1.208792E-0001  3.062182E+0000
  8.193964E-0001  1.033036E-0001
 -1.449559E+0000 -1.392029E+0000
 -7.935545E-0001 -1.276785E+0000
  1.289082E+0000  1.765296E+0000
  1.589914E+0000  1.850173E+0000
 -8.055237E-0001 -9.784120E-0001
  3.441277E-0001 -1.490653E+0000
 -1.487089E+0000 -3.703067E-0001
 -1.200781E-0001  2.014515E+0000
 -1.109929E+0000 -1.825833E+0000
  1.996615E+0000  7.122650E-0001
  1.462721E-0001  8.567082E-0001
 -1.311786E+0000  2.409737E+0000
  6.864438E-0001  1.732017E+0000
 -1.652576E+0000 -1.886467E+0000
  3.438935E-0001 -1.366456E+0000
  1.950918E+0000 -1.856330E+0000
  2.492572E+0000 -1.768529E+0000
 -2.559115E+0000  1.167401E+0000
  5.027334E-0001 -2.724814E+0000
 -1.940857E-0001 -6.046419E-0001
  4.655112E-0001  5.230625E-0001
 -5.057804E-0001  2.235810E+0000
  9.079895E-0001 -8.389342E-0002
 -8.435729E-0001  1.460663E+0000
  9.041797E-0002 -5.206198E-0001
  7.541687E-0002  5.226240E-0001
 -6.960730E-0001 -3.583767E+0000
  1.925678E+0000 -8.369561E-0002
  2.407754E+0000  2.872326E+0000
 -4.132188E+0000  2.027990E+0000
 -2.445546E-0001 -8.420219E-0001
  8.774463E-0001 -1.618511E+0000
  1.362140E+0000  1.304830E+0000
  9.521376E-0001  2.825771E+0000
 -1.697360E+0000  2.350041E+0000
 -5.700155E-0001 -2.299149E+0000
  2.142102E+0000 -2.646932E+0000
  3.245148E+0000  2.368899E+0000
 -5.686696E+0000  4.153564E+0000
 -2.905898E+0000 -5.509611E+0000
  5.542511E+0000 -3.143970E+0000
 -2.189636E-0001  5.241632E+0000
 -2.408054E+0000  2.591413E+0000
 -3.309203E+0000 -2.327686E+0000
  3.796243E+0000 -4.790408E+0000
  7.660790E-0001  1.599127E+0000
 -5.751758E-0001 -1.559443E+0000
 -3.350622E+0000 -9.144015E-0001
  1.161981E+0000 -1.932137E+0000
  8.920943E-0001  4.451576E-0001
 -2.030636E-0001  3.839325E+0000
 -1.672406E+0000 -6.494378E-0001
  2.246605E-0001 -5.838545E+0000
  2.385018E+0000  4.004693E-0001
 -1.932039E+0000  2.920524E+0000
  5.066757E-0001 -6.643725E-0001
  6.896673E-0001  3.723241E+0000
  2.570836E+0000 -2.375782E+0000
 -3.559813E+0000  8.073778E-0001
  1.452709E+0000 -3.067434E+0000
  1.650350E+0000  2.168916E+0000
 -1.349603E+0000  2.666901E+0000
 -4.659929E-0001 -2.126443E+0000
  1.739069E+0000 -1.810462E+0000
  1.703155E-0001  3.179034E+0000
  2.112855E+0000  1.141652E+0000
 -2.698794E+0000 -4.174622E-0001
  1.352954E+0000 -1.201755E+0000
  1.280264E+0000  1.762980E+0000
  2.424432E-0001  1.181612E+0000
 -1.269654E+0000 -8.171978E-0002
 -1.073039E+0000 -2.165065E+0000
  1.192014E+0000  1.358713E+0000
  4.338846E-0001  1.774588E+0000
 -1.624058E-0001 -2.467199E+0000
 -2.523140E+0000 -1.475783E+0000
  3.999319E+0000 -1.213616E-0001
 -1.679802E+0000 -1.023062E+0000
 -1.782563E+0000 -1.438254E+0000
  2.658215E+0000 -1.969776E+0000
  4.081490E-0004  1.546186E+0000
  6.314915E-0001  2.277349E+0000
 -1.031622E+0000 -2.845402E+0000
  1.077128E+0000 -1.100140E+0000
  2.079285E+0000  6.505369E-0001
 -2.641598E+0000  4.677061E-0001
 -1.163169E+0000 -4.675982E-0001
  2.092017E+0000 -2.649123E+0000
  3.032160E-0001  3.053871E+0000
 -1.904244E+0000  4.192290E+0000
 -2.235509E+0000 -3.572017E+0000
  3.731636E+0000  3.155698E-0001
  1.623340E-0001  4.459172E+0000
 -1.661976E+0000  5.254099E-0001
 -7.165759E-0001 -2.797616E+0000
  2.945407E+0000  5.382621E-0001
 -5.122291E-0001  3.228951E+0000
 -1.711481E+0000  3.749593E-0001
  1.724682E+0000 -1.473148E+0000
  3.890891E+0000  5.992416E-0001
 -1.529556E+0000  3.633755E+0000
 -3.568800E+0000 -2.838381E+0000
  2.755272E+0000 -2.114872E+0000
  5.412608E+0000  1.477357E+0000
 -2.932707E+0000  3.681171E+0000
 -4.316941E+0000 -3.427503E+0000
  4.834335E-0001 -4.167463E+0000
  4.533560E+0000 -2.294050E+0000
  3.754365E-0001  4.198434E+0000
 -3.478634E+0000 -1.194800E+0000
 -1.357660E+0000 -3.896974E+0000
  2.457306E+0000 -3.883371E-0001
  1.961850E-0001  5.728045E+0000
 -1.536782E+0000  5.513653E-0001
  2.982953E-0001 -1.964408E+0000
  1.184287E+0000  1.350698E+0000
  1.678365E+0000  2.943945E-0001
 -2.722940E+0000  1.232616E+0000
  1.326781E+0000 -2.257776E+0000
  1.156312E+0000 -2.421269E+0000
 -2.672206E-0001  3.374078E+0000
  1.204528E+0000  1.260290E+0000
 -3.195241E+0000  5.208192E-0001
  9.800938E-0001 -2.677548E-0001
  9.189906E-0001  2.710485E-0003
 -2.160258E+0000  1.224998E+0000
  3.558729E+0000 -7.074093E-0001
 -8.551119E-0001  1.884453E+0000
 -5.049591E-0002 -2.967616E+0000
  3.347738E+0000 -4.278423E+0000
 -1.469906E-0001  3.715684E+0000
 -1.561963E+0000  2.603140E-0001
  4.575421E-0001 -1.755312E+0000
  1.097595E+0000  1.296474E-0002
 -2.299616E+0000  2.496983E+0000
 -1.874491E-0001  6.822391E-0001
 -5.309356E-0001 -2.361107E+0000
  6.077499E-0003 -2.201548E+0000
  1.619386E+0000 -1.073478E+0000
  1.854795E+0000  6.695864E-0001
 -2.751309E+0000  1.168257E+0000
  2.607643E+0000 -3.475580E+0000
 -2.950033E-0001  2.131004E+0000
 -6.491532E-0001 -2.184511E+0000
  1.540170E+0000  1.003867E+0000
 -5.064203E-0001  4.367454E+0000
 -1.367284E+0000 -2.203321E-0001
 -1.596575E+0000 -5.225573E+0000
  2.989067E+0000  1.251712E+0000
  2.177529E+0000  5.032008E+0000
 -4.134593E+0000  1.126654E+0000
 -1.401316E+0000 -8.481191E+0000
  5.021356E+0000  9.263743E-0001
 -7.143273E-0001  4.873261E+0000
 -3.969372E+0000 -4.144885E-0001
 -2.204275E+0000 -3.555008E+0000
  3.027473E+0000 -4.808868E-0001
  2.533731E+0000  4.022076E+0000
 -4.132141E+0000  1.188498E-0001
  5.944334E-0002 -7.019461E+0000
  3.719443E+0000 -1.342473E+0000
  1.394488E+0000  4.441411E+0000
 -5.157876E+0000 -1.031661E+0000
  1.370062E+0000 -5.425253E+0000
  3.123888E+0000 -6.424171E-0001
 -5.027206E-0001  1.787386E-0001
 -8.455242E-0001  7.308256E-0001
 -1.759369E+0000  7.708266E-0001
  2.063438E+0000 -8.314823E-0001
  1.595766E+0000  1.173934E+0000
 -2.316262E+0000  4.341772E+0000
 -1.309365E+0000 -2.810713E+0000
  3.923942E+0000 -3.188998E+0000
 -2.329798E+0000  2.031497E+0000
 -1.956524E-0001  2.721623E+0000
 -2.299940E+0000  8.369044E-0001
  5.322884E-0002 -1.542463E+0000
 -3.854525E-0001  1.288240E+0000
  5.994003E+0000 -1.815316E+0000
 -3.141980E+0000  7.234398E+0000
 -1.714407E+0000 -1.028177E+0000
 -1.161706E+0000 -2.930866E+0000
  1.737482E+0000  6.305138E-0001
  1.214491E+0000  1.108714E+0000
 -9.391426E-0002  2.234151E+0000
 -8.242194E-0001 -2.510269E+0000
  1.572696E+0000 -4.780602E-0001
  1.224365E+0000  2.218517E+0000
 -4.379485E+0000  1.873845E+0000
  6.093962E-0001 -3.893929E+0000
  8.574916E-0001  5.014470E-0001
  1.807636E+0000 -1.031397E+0000
 -4.108168E+0000 -4.094956E-0001
  2.087784E+0000 -6.395430E-0001
  3.046534E+0000 -1.219051E+0000
 -4.059743E-0001  2.881862E+0000
 -2.125430E+0000  3.053006E+0000
  1.046368E+0000 -5.591901E-0001
  2.651503E-0001 -1.747508E-0003
 -1.147588E+0000  1.476588E+0000
 -2.936856E+0000 -4.713542E-0001
  1.907362E+0000 -2.606104E+0000
  1.925238E+0000  2.171609E+0000
 -1.237207E+0000  2.575258E-0002
 -5.653796E-0001 -2.646519E+0000
  6.157550E-0002 -3.578949E+0000
  6.277859E-0001  1.603811E+0000
 -6.150468E-0002  2.507142E+0000
 -2.420870E+0000 -1.204544E+0000
  2.019632E+0000 -4.570493E-0001
 -1.043901E-0001  2.503525E+0000
 -2.595908E+0000 -2.056816E+0000
 -6.049921E-0001 -3.277029E+0000
  1.004290E+0000 -1.568147E+0000
  9.882272E-0001  4.948412E+0000
 -3.492730E+0000  6.879068E-0001
 -2.731877E+0000 -4.509337E+0000
  4.141692E+0000  2.038759E+0000
 -1.853731E+0000  4.103564E+0000
 -3.800623E+0000 -1.327203E+0000
  1.187931E+0000 -2.597580E+0000
  1.584984E+0000 -1.226476E+0000
 -1.324717E+0000  3.011035E+0000
 -1.216317E+0000  1.203413E+0000
 -2.293884E+0000  9.179904E-0002
  2.928117E+0000 -1.301638E+0000
  2.194167E+0000  3.220812E+0000
 -2.357988E+0000 -8.210553E-0001
 -5.720599E-0001 -6.179557E+0000
  5.306073E+0000  1.586413E-0001
 -3.353192E+0000  6.521870E+0000
 -1.952943E+0000 -7.259050E-0001
  3.288283E-0001 -3.142541E+0000
  3.780026E+0000  7.872487E-0001
 -1.317461E+0000  9.607942E-0001
 -9.657917E-0001 -7.101732E-0001
  1.943474E+0000 -1.724455E+0000
 -6.081491E-0001  1.866633E+0000
 -8.794558E-0001  1.413663E+0000
 -3.416803E-0001 -1.692190E+0000
 -3.342350E-0001 -1.099798E+0000
  3.684041E-0001  2.898023E-0002
 -8.718280E-0001  2.203383E+0000
  1.186588E-0001 -1.550565E+0000
 -1.622756E+0000 -4.620104E-0001
  2.126712E+0000  1.149553E+0000
 -1.489180E+0000  6.592054E-0001
 -6.012529E-0001  3.795077E-0001
  5.113944E-0001  5.933781E-0001
 -2.851535E+0000 -1.681842E+0000
  4.028804E+0000 -1.937285E+0000
 -8.079530E-0001 -5.300275E-0002
 -1.837832E+0000 -5.156663E-0001
  1.009950E+0000 -1.554293E+0000
 -3.156765E-0001  1.931927E-0001
 -4.207355E-0002  1.540884E+0000
  3.006114E-0001 -2.362610E+0000
  7.779574E-0001 -2.257357E+0000
  3.074851E-0002  2.833172E+0000
  1.113354E-0001 -4.493080E-0001
 -3.946685E+0000 -2.574789E+0000
  2.371398E+0000 -1.461681E+0000
  2.055868E+0000  2.147695E+0000
 -3.919056E+0000  1.664644E+0000
 -8.003765E-0001 -3.450898E+0000
  3.452648E+0000 -4.287975E+0000
  1.167555E+0000  8.621471E-0001
 -2.097703E+0000  3.308940E+0000
 -7.493036E-0002 -3.599173E+0000
  1.290043E+0000 -2.433329E+0000
  1.369096E+0000  2.954301E+0000
  2.035224E-0001  3.925730E+0000
 -2.340783E+0000 -5.521594E-0001
  5.542100E-0002 -6.095590E-0001
  1.019350E+0000  3.825173E+0000
 -5.326689E-0001 -5.284389E-0002
 -2.693503E+0000 -2.982717E+0000
  1.458535E+0000 -2.269318E-0001
  1.704625E+0000  1.743067E+0000
 -2.215370E+0000  6.842672E-0001
 -1.864761E+0000 -2.237117E+0000
  1.506671E+0000 -1.317461E+0000
 -4.150746E-0001  1.143730E+0000
 -2.512133E+0000  2.503251E-0001
 -1.469516E+0000 -4.654310E+0000
  3.389985E+0000  1.882944E-0001
 -9.839754E-0001  1.731119E+0000
 -2.689143E+0000 -3.819406E-0001
 -3.626060E+0000 -3.795843E-0001
  3.654474E+0000 -2.797018E+0000
 -7.866186E-0002  5.313104E+0000
 -1.865439E+0000  3.517168E+0000
 -2.779410E+0000 -9.244056E-0001
  2.849794E+0000 -1.255412E+0000
  2.686735E+0000  2.600250E+0000
  4.389312E-0001  2.373384E+0000
 -4.989833E+0000 -1.207338E+0000
  1.459123E+0000 -5.847632E-0001
  3.257542E+0000 -1.089831E+0000
 -3.445911E+0000  1.264221E+0000
  2.218078E+0000 -2.440406E+0000
  7.643392E-0001  2.417276E+0000
 -1.584119E+0000  3.594325E+0000
 -2.054513E+0000  1.565466E-0001
 -3.056829E-0001 -1.491623E-0001
  2.147856E+0000 -9.659687E-0001
 -6.568664E-0001  5.325336E-0001
 -8.560019E-0001 -1.866247E-0001
 -1.052860E+0000 -1.090164E+0000
  1.297710E+0000  1.587379E+0000
 -1.605888E+0000  1.883631E+0000
 -5.203819E-0001 -3.843246E+0000
  1.563003E+0000 -1.562778E+0000
 -4.004805E-0001  1.860216E+0000
  1.794094E-0001  3.180166E+0000
 -2.140259E+0000  8.734749E-0001
  1.974911E-0001 -2.542824E+0000
  2.977356E+0000  2.025104E+0000
 -1.156514E+0000  3.535951E+0000
 -4.872582E+0000 -1.385831E+0000
  2.952944E+0000 -2.114405E+0000
  2.022483E+0000  4.739683E+0000
 -1.239567E-0001  1.105498E+0000
 -5.534967E+0000 -6.485962E-0002
  2.973145E+0000 -5.343053E+0000
 -1.583418E-0003  8.301686E-0001
  1.885400E+0000  1.226142E+0000
 -2.815086E+0000  2.848023E+0000
 -5.480818E-0001 -5.639044E+0000
  9.997604E-0002  6.866918E-0001
  2.755303E+0000  5.390389E+0000
 -4.220671E+0000  2.723210E+0000
 -2.000435E+0000 -4.941438E+0000
  2.951450E+0000 -1.511387E+0000
 -1.622067E+0000  3.905011E+0000
  2.117827E+0000 -7.423501E-0001
 -4.288785E+0000  7.586882E-0001
  1.591658E+0000 -2.627204E+0000
  3.846917E+0000 -2.162070E-0001
 -3.573707E+0000  2.029434E+0000
 -2.517253E+0000 -1.595094E+0000
  3.473378E+0000 -3.175229E+0000
  5.054677E-0001  3.002318E+0000
 -3.379003E+0000  4.507789E+0000
  1.346062E+0000 -3.326867E+0000
 -4.117090E-0001 -2.577806E+0000
  2.890629E+0000  4.210651E-0001
 -1.702973E+0000  4.418397E+0000
 -3.651267E+0000 -6.367557E-0001
  1.966196E+0000 -1.997192E+0000
  2.154413E+0000  2.770031E+0000
  2.982595E-0003  3.221619E+0000
 -4.024924E+0000 -4.516036E+0000
  2.888791E+0000 -5.174646E+0000
  3.724979E+0000  3.651406E+0000
 -1.310350E+0000  1.298280E+0000
 -4.003945E+0000 -1.899627E+0000
  7.507035E+0000 -3.291441E+0000
  1.534919E+0000  5.435251E+0000
 -3.779720E+0000  3.026705E+0000
  4.209260E-0001 -2.983659E+0000
 -5.467832E-0001  3.627948E+0000
  5.976401E-0001  3.399035E+0000
 -2.875874E+0000  7.989256E-0001
 -1.811679E+0000 -1.715453E+0000
  2.689275E+0000 -2.173797E+0000
  2.450388E+0000  1.647137E+0000
 -2.765558E+0000  2.780837E+0000
 -4.422974E-0001 -1.404546E+0000
  2.283464E+0000 -2.690018E+0000
  2.740851E+0000  3.356380E+0000
 -1.963950E+0000  4.399124E+0000
 -2.688070E+0000 -3.749992E+0000
  6.769891E-0001 -4.794573E+0000
  5.293368E+0000 -1.823403E-0001
 -4.315894E-0001  4.258047E+0000
 -2.629134E+0000 -2.367784E+0000
  6.521167E-0001 -1.178527E+0000
  4.024889E+0000  2.829325E+0000
 -2.296273E+0000  4.324794E+0000
 -7.424796E-0001 -3.438094E+0000
  3.588181E-0001  1.884277E-0001
  6.369574E+0000 -1.629645E+0000
 -1.049761E+0000  1.507497E+0000
  1.594911E-0001 -3.397485E+0000
  2.331025E+0000 -3.665358E+0000
  1.756233E+0000  2.000714E+0000
 -1.794665E+0000  3.171462E+0000
 -1.466047E+0000  1.957819E-0001
  6.528797E-0001  7.120435E-0002
  1.932408E+0000  2.635262E+0000
 -2.069568E+0000 -9.308897E-0002
  1.385505E+0000  1.651334E+0000
  1.501660E+0000 -1.055029E-0001
 -4.182318E+0000 -9.046463E-0002
  2.752652E+0000 -3.996351E-0001
 -2.956352E-0001  1.471810E+0000
  1.049790E+0000 -1.159634E+0000
 -1.424021E+0000  2.115965E-0001
  8.089340E-0001 -1.637679E+0000
 -1.120636E+0000 -2.896004E-0001
 -1.003969E+0000  9.556660E-0001
  3.038129E-0001 -7.958013E-0001
 -2.495696E+0000 -5.699867E-0001
  1.981281E+0000 -2.616351E+0000
  2.085498E+0000 -2.171436E-0001
  1.055835E+0000  3.790881E+0000
 -2.087192E+0000 -3.702337E-0001
 -3.961310E+0000 -1.142351E+0000
  4.380656E+0000 -2.070312E+0000
 -3.324294E+0000  5.181603E+0000
  5.654158E-0001 -7.033966E-0001
 -2.389938E+0000 -2.547148E-0001
  1.953145E-0001  5.491680E-0001
 -8.393122E-0001  3.589868E+0000
  9.035573E-0002  7.390096E-0001
 -2.146473E+0000 -3.076394E-0001
  1.524652E+0000 -1.970070E+0000
 -3.163308E-0001 -1.147811E-0002
 -1.246751E+0000  2.254788E+0000
  1.672370E+0000 -8.723233E-0001
 -9.213549E-0001  1.550648E+0000
 -9.795211E-0001 -4.151427E+0000
  6.386057E-0001 -1.219242E+0000
  1.167444E+0000  3.410975E-0001
 -9.939912E-0001 -1.705194E+0000
  1.227018E-0001  9.708240E-0001
  7.511800E-0001 -2.256267E+0000
 -2.486244E+0000  9.785822E-0001
 -4.609202E-0001 -2.062644E+0000
  1.122112E+0000  1.820950E-0001
 -1.292334E+0000  1.932991E+0000
 -1.707460E+0000 -4.514892E-0001
  3.176680E-0001 -1.769763E+0000
  8.485330E-0001  3.902379E+0000
 -8.264128E-0001  2.539977E+0000
 -1.902669E+0000  1.628604E+0000
  4.486047E-0001  1.107910E+0000
 -4.307910E-0001 -1.184030E-0001
  1.563662E+0000 -2.163818E+0000
 -5.049188E-0001 -2.049375E-0001
 -2.187389E-0001  6.574233E-0001
 -2.713323E+0000  1.856104E+0000
 -5.923100E-0001 -5.156332E-0001
  1.359692E+0000 -1.440192E+0000
  3.025949E-0001 -7.563750E-0001
  1.681289E+0000  2.476586E+0000
  1.941931E+0000 -8.420617E-0001
 -2.121236E+0000 -4.394436E-0001
  2.455701E-0001 -2.325686E+0000
 -2.112403E-0001  4.066957E-0001
  2.110297E+0000 -2.516451E+0000
  5.548359E-0001  3.134766E+0000
 -3.083080E-0001  2.296044E+0000
 -2.473550E+0000 -7.980459E-0001
 -1.137515E-0001 -6.211017E-0001
  2.251860E+0000  2.423912E+0000
 -1.553553E+0000  3.665616E+0000
 -3.119346E+0000 -3.085205E-0001
 -7.289498E-0001 -3.517061E+0000
  1.758337E+0000  5.894641E-0001
 -1.334205E+0000  3.892793E+0000
 -5.639664E-0001 -5.446211E-0001
 -1.822395E+0000 -1.015133E+0000
  3.400090E+0000 -1.727173E+0000
 -3.853063E-0002  2.736474E+0000
 -1.604105E+0000  2.816896E+0000
 -2.731560E+0000 -6.553370E-0001
  3.522616E-0001  6.251481E-0001
  2.080344E+0000  2.623170E+0000
 -3.838696E+0000  3.076841E+0000
  2.874030E-0002 -4.592732E+0000
  2.572545E+0000 -2.457955E+0000
  1.799978E+0000  4.645612E+0000
 -1.586692E+0000  1.693517E+0000
 -3.460224E+0000 -2.526969E+0000
  1.965660E+0000 -2.660047E-0002
  2.217045E+0000  2.900869E+0000
 -8.717819E-0001  3.037529E+0000
 -5.344365E+0000 -1.633165E+0000
  2.318698E+0000 -1.002766E+0000
  2.319677E+0000 -3.237286E-0001
 -4.795595E+0000  2.411741E+0000
 -9.952847E-0001  1.458935E+0000
  1.397236E+0000 -2.589958E+0000
 -6.748729E-0001  2.315638E+0000
 -7.543202E-0002  1.073934E+0000
 -5.756409E-0001 -1.480311E+0000
  5.693821E-0001 -1.524882E+0000
  1.082109E+0000  1.008585E+0000
  3.542688E-0001  2.955524E+0000
 -3.534844E+0000 -2.777042E+0000
 -1.878851E-0002 -1.219059E+0000
  1.664287E+0000 -4.261619E-0001
 -2.603352E+0000 -1.522335E+0000
  1.350128E+0000 -1.587242E+0000
  1.692104E+0000  3.718829E+0000
 -8.885745E-0001  1.703206E+0000
 -2.577801E+0000 -1.563032E+0000
  1.833066E+0000 -2.087562E+0000
  1.430664E+0000  1.313094E+0000
 -2.607697E+0000  2.408565E-0001
 -3.112671E+0000 -3.362570E+0000
  2.123356E+0000 -3.486361E-0001
  1.548513E+0000  2.429269E+0000
 -5.067641E+0000  1.152257E-0001
  3.514177E+0000 -4.615390E+0000
  3.090206E+0000  3.771927E+0000
 -3.833575E+0000  2.574461E+0000
 -4.468121E+0000 -2.710680E+0000
  3.143493E+0000 -2.147077E+0000
  2.892978E+0000  4.907758E-0001
 -3.125858E+0000  2.668592E+0000
 -1.336183E+0000 -2.441895E+0000
  4.151047E-0001 -1.688948E+0000
  3.375102E+0000  2.898599E+0000
 -4.240802E+0000  1.869563E+0000
 -1.070618E+0000 -4.902045E+0000
 -1.695329E+0000 -4.003748E+0000
  4.211484E+0000  5.284707E-0001
 -4.206845E-0001  6.938230E+0000
 -4.696785E+0000 -1.292107E-0001
 -1.542819E+0000 -6.182512E+0000
  4.746259E+0000 -3.379854E+0000
  1.214675E+0000  5.898443E+0000
 -3.871900E+0000  9.250649E-0002
 -1.347095E+0000 -4.870711E+0000
  4.292806E+0000 -1.414688E+0000
  1.203386E-0001  8.324188E+0000
 -3.954829E+0000 -1.844283E+0000
 -2.067334E-0001 -2.665414E+0000
  2.700635E+0000 -3.747661E-0001
  3.718120E-0001 -1.052230E+0000
 -5.092821E-0001  2.465467E+0000
  1.052778E+0000 -2.206287E-0001
 -7.574534E-0001 -1.670124E+0000
  1.759371E+0000  1.812331E+0000
 -1.246073E-0001  3.150132E+0000
 -1.851743E+0000 -2.385244E+0000
 -5.257258E-0001  6.902821E-0001
  5.322178E-0001  1.820428E-0002
 -1.342104E-0001  3.755836E+0000
  7.718359E-0001 -1.429324E+0000
  8.149267E-0001  2.046047E+0000
 -3.743825E-0001 -5.185745E-0001
 -4.893956E-0001 -4.574790E-0001
  2.222574E+0000  1.498441E+0000
 -1.331291E+0000  1.449946E+0000
 -1.311396E+0000 -4.554031E-0001
  2.139096E+0000 -1.405412E+0000
 -1.478764E+0000  4.137547E+0000
 -2.700003E+0000 -2.792324E+0000
 -1.332905E+0000 -2.729231E+0000
  3.394144E+0000 -3.827311E+0000
  1.098558E+0000  3.604213E+0000
 -2.444045E+0000  4.562684E+0000
 -3.253336E+0000 -2.774865E+0000
  3.872977E+0000 -1.066250E+0000
  2.322239E+0000  1.748761E+0000
 -1.544714E+0000  1.610976E+0000
 -1.933732E+0000 -2.757258E+0000
  1.889889E+0000 -1.288691E+0000
 -2.658509E-0001  1.706165E+0000
 -2.485040E+0000  1.567638E+0000
 -9.716769E-0001 -3.208584E+0000
  1.236364E+0000 -7.665364E-0001
  2.589323E+0000 -7.417698E-0001
 -3.442303E+0000  1.702090E+0000
  1.345713E+0000 -2.690828E+0000
 -3.122522E-0002  3.999407E-0001
 -5.794042E-0001  3.538176E+0000
 -1.187931E+0000 -1.119316E+0000
 -2.013731E+0000  2.660600E-0001
  3.826039E+0000  1.063688E-0001
 -2.351443E+0000 -1.679148E+0000
 -9.298356E-0001 -6.328243E-0001
  1.260807E+0000  1.648802E+0000
 -1.269634E+0000 -9.911765E-0001
  1.585683E+0000 -5.036580E-0001
 -1.891649E+0000 -2.980339E-0001
  9.850449E-0001 -1.915303E-0001
 -4.486007E-0001 -3.357728E-0001
  8.024161E-0001 -3.942562E+0000
 -1.935519E+0000  1.226328E-0001
  5.691996E-0001 -3.400497E+0000
  1.122751E+0000 -6.797193E-0001
 -2.197785E+0000  2.655511E+0000
 -4.840215E-0002  6.327951E-0001
 -1.839061E+0000 -9.285406E-0001
  4.799763E+0000  8.059927E-0001
 -3.233201E+0000  2.600295E+0000
 -1.002176E+0000  2.543116E-0001
 -6.731431E-0001 -4.128829E+0000
  6.701963E-0001 -3.720394E+0000
  1.366413E+0000  1.031644E+0000
  8.210495E-0001  4.761648E+0000
 -4.068082E-0001  4.210154E-0001
 -4.574336E+0000 -1.822861E+0000
  3.826517E+0000 -1.410899E+0000
 -1.516280E+0000  2.973775E+0000
  9.612375E-0002  1.913949E+0000
  9.699324E-0002 -2.787644E+0000
  1.118008E-0001  7.679449E-0001
  1.986059E+0000 -2.324265E+0000
 -1.397503E+0000  2.859600E+0000
  3.962130E-0001 -3.853172E+0000
 -2.252513E-0001  4.186259E-0001
  3.340305E+0000  1.419110E+0000
 -4.727575E+0000  1.407655E+0000
  2.611690E-0001 -2.378781E+0000
  2.016887E+0000 -1.808949E+0000
  1.819289E+0000  1.760559E+0000
 -1.073389E+0000  1.363240E+0000
 -9.684423E-0001 -9.707288E-0001
 -7.328769E-0001  1.298490E-0001
  7.426176E-0001  1.149905E+0000
 -1.113456E+0000 -3.127839E+0000
  1.423174E+0000  8.277710E-0001
  2.642327E+0000  2.820128E+0000
 -3.576240E+0000  1.235914E+0000
 -6.365380E-0001 -1.541446E+0000
  2.107988E+0000 -4.136133E+0000
  4.165654E-0001  2.760729E+0000
 -9.284144E-0001 -2.264688E+0000
 -1.532388E+0000 -2.941979E+0000
  3.210992E+0000 -4.118319E-0002
 -1.251861E+0000  5.673950E+0000
 -1.253045E+0000  1.304948E+0000
 -1.175106E+0000 -1.336060E+0000
  5.080867E-0001  1.724905E+0000
  1.503740E+0000  1.374451E+0000
 -7.974870E-0002 -6.401995E-0002
 -1.263707E+0000  1.712669E+0000
  2.486080E+0000 -2.362001E+0000
  1.079144E+0000 -8.391225E-0001
  9.919444E-0001 -1.067029E+0000
 -1.186154E+0000  1.633096E+0000
 -1.696468E-0001 -2.323327E+0000
  6.790452E-0001  8.935450E-0001
  1.654305E+0000 -1.260745E+0000
 -1.940399E+0000  2.877097E+0000
  6.924256E-0001  2.728182E+0000
 -2.109934E+0000 -1.218854E+0000
 -3.779436E-0002 -1.322760E+0000
  2.269183E+0000  1.277258E+0000
 -1.108606E+0000  8.916667E-0001
 -1.392783E+0000 -5.039147E-0001
  2.558086E+0000 -2.160344E+0000
 -1.085705E-0001  2.337166E+0000
  2.379653E+0000  2.334733E+0000
 -2.674510E+0000 -3.854104E+0000
 -8.957980E-0001 -1.506178E+0000
  3.740968E+0000  9.539470E-0001
  1.434523E+0000  2.527730E+0000
 -4.083101E+0000  8.039843E-0001
 -1.105832E+0000 -1.630294E+0000
  2.366633E+0000 -2.995840E+0000
 -2.384421E-0001  3.802873E+0000
 -1.142934E+0000 -7.930912E-0001
  1.440127E+0000 -9.233662E-0001
  5.143054E-0001 -2.330496E+0000
  1.635222E+0000  7.473915E-0001
 -1.906607E-0001  1.200982E+0000
 -6.407527E-0001 -1.693432E+0000
  4.135909E+0000 -7.348769E-0001
  9.080490E-0002  1.391259E+0000
 -1.383087E+0000  7.298986E-0001
 -1.984514E+0000 -3.353887E-0001
  3.545471E+0000 -3.335415E+0000
  4.674101E-0002  2.874093E+0000
 -1.430854E+0000 -1.289629E+0000
 -5.084377E-0001 -1.604440E+0000
  1.631818E+0000  1.174318E+0000
 -4.337227E-0001  3.466917E-0001
 -8.289633E-0001 -4.235725E+0000
  1.597750E+0000  2.092871E+0000
  6.943175E-0001 -4.321913E-0001
 -2.645581E+0000  1.101444E+0000
  1.544124E+0000 -2.632365E+0000
  2.100419E+0000 -1.587203E+0000
 -1.452270E+0000  1.508200E+0000
  1.007646E+0000 -1.737170E+0000
 -1.308063E+0000  2.072825E+0000
  9.208532E-0001 -2.991210E-0001
 -1.842573E+0000 -7.148351E-0001
  2.503006E+0000  1.128346E+0000
 -1.479689E+0000 -2.691629E+0000
 -1.916167E-0001 -1.363339E+0000
 -1.097625E-0001 -1.725622E+0000
 -3.565856E+0000 -7.670581E-0002
  3.211672E+0000 -2.772676E+0000
 -8.334006E-0001  2.536975E+0000
 -7.172441E-0001  3.381105E+0000
 -2.918573E+0000 -1.568104E+0000
 -9.269039E-0001 -1.369474E+0000
  3.839305E+0000  1.350609E+0000
 -1.248221E+0000  4.728582E+0000
 -3.851890E+0000 -1.005155E+0000
  1.237055E+0000 -3.617877E+0000
  4.539095E+0000  1.437635E+0000
  4.679501E-0001  3.571078E+0000
 -3.497118E+0000 -2.571217E+0000
  1.364930E+0000 -5.215989E+0000
  3.908781E+0000 -1.454103E-0001
 -1.065054E+0000  4.637477E+0000
 -3.255522E+0000 -6.074175E-0002
  4.630777E-0001 -2.499262E+0000
  4.005105E+0000  1.528117E+0000
 -3.472410E-0001  4.518751E+0000
 -5.050938E+0000  7.541233E-0002
  2.202123E+0000 -7.835054E+0000
  1.985216E+0000  2.755741E+0000
 -6.023439E-0001  2.743627E+0000
 -3.174148E+0000 -1.219166E+0000
  2.516944E+0000 -2.183030E+0000
  1.966135E+0000  2.208664E+0000
 -2.231266E+0000  3.449570E+0000
 -2.101336E+0000 -4.697465E+0000
  1.383883E+0000 -2.083307E+0000
  2.343743E+0000  1.610372E+0000
 -2.321270E+0000  3.892069E+0000
 -9.381434E-0001 -1.719098E-0001
 -1.248320E+0000 -2.041409E+0000
  4.471676E+0000 -1.967940E+0000
 -1.899308E-0001  4.180612E+0000
  1.548781E+0000 -5.074384E-0001
 -1.982822E+0000 -1.820852E+0000
  3.243935E+0000  1.553544E-0001
  2.897103E+0000  1.496015E-0002
 -2.414291E+0000  4.317746E+0000
  1.158886E+0000 -1.217614E+0000
  1.293028E+0000 -1.713879E+0000
  7.192427E-0001  6.524148E-0001
  4.173749E-0001  1.854133E-0001
  7.114674E-0001 -3.316090E-0001
 -1.595093E+0000  2.316512E+0000
  1.370621E-0001 -3.943457E+0000
  1.987036E+0000  1.410452E+0000
  1.787913E+0000  1.286267E+0000
 -1.892402E+0000  2.763031E+0000
 -1.186109E+0000 -7.639064E-0001
 -6.077942E-0001 -6.964285E-0001
  1.607081E+0000  2.830271E-0001
 -1.920852E+0000  5.450238E+0000
  1.045150E+0000  1.051087E+0000
  3.316032E-0001 -5.552224E-0001
  2.316485E+0000 -7.662242E-0001
 -4.009488E-0001  4.022892E-0001
 -7.560978E-0001  1.630526E+0000
 -1.062047E+0000  4.282343E-0001
  4.798362E-0001 -9.264541E-0001
 -1.326421E-0001  1.987099E+0000
 -2.025862E+0000  7.009725E-0001
 -2.558950E+0000 -3.651495E+0000
  3.208478E+0000 -1.324159E-0001
  1.149391E+0000  5.679981E+0000
 -3.976148E+0000  5.560289E-0001
 -9.210793E-0001 -3.596242E+0000
  5.423160E+0000 -2.490479E+0000
  1.228357E+0000  4.248055E+0000
 -2.431289E+0000  3.839531E+0000
 -3.211803E+0000 -6.366694E+0000
  4.316731E+0000 -2.671018E+0000
  9.325119E-0001  7.827097E+0000
 -2.592118E+0000  1.784155E+0000
 -3.992226E+0000 -2.151100E-0001
  5.320105E+0000  3.028661E-0002
 -1.603968E+0000  3.512108E+0000
 -2.301563E+0000  1.120763E+0000
 -5.855873E-0001 -2.763555E+0000
  1.632233E+0000 -1.075668E+0000
  7.901219E-0001  4.670952E+0000
 -1.471644E+0000  6.632124E-0001
 -8.581112E-0001 -1.373525E+0000
  2.353679E+0000  5.990597E-0001
 -6.241416E-0001  7.087109E-0001
 -1.700673E+0000 -1.999527E-0001
  7.637413E-0001 -2.337078E+0000
 -1.827512E+0000  1.830366E+0000
  2.175447E+0000 -3.393717E+0000
 -1.692042E+0000  4.626097E+0000
  5.381813E-0001 -8.208823E-0001
 -2.484709E+0000 -2.137579E+0000
  4.867701E+0000 -4.353122E+0000
  1.659174E+0000  3.037451E+0000
 -3.349426E+0000  2.332969E+0000
 -7.987488E-0001 -7.104230E+0000
  3.660156E+0000 -2.042564E+0000
  1.472892E+0000  3.379242E+0000
 -2.699276E+0000  2.013804E+0000
 -2.300284E+0000 -4.837373E+0000
  3.959200E+0000 -2.115008E+0000
  1.940222E+0000  5.163671E+0000
 -3.956417E+0000  2.818538E+0000
 -4.838719E+0000 -4.968187E+0000
  3.167471E+0000 -4.511598E+0000
  6.665673E+0000  1.567752E+0000
 -2.458039E+0000  5.964379E+0000
 -4.088198E+0000  8.691342E-0001
 -1.042707E+0000 -4.795668E+0000
  5.229899E+0000  6.529133E-0002
  2.498335E+0000  3.411056E+0000
 -5.066606E+0000 -3.646137E-0001
  2.132831E+0000 -6.184842E+0000
  3.114552E+0000  2.900659E+0000
 -1.885480E+0000  5.913854E+0000
 -2.580651E+0000 -2.427160E+0000
 -1.741118E-0001 -4.250479E+0000
  5.768407E+0000  1.310364E+0000
 -2.391290E+0000  6.409321E+0000
 -2.950179E+0000 -1.373021E+0000
  9.954820E-0001 -3.007608E+0000
  2.592138E+0000  4.638508E+0000
  3.678135E+0000  3.311201E+0000
 -6.497218E+0000  2.361332E+0000
  1.871094E+0000 -6.407796E+0000
  3.420711E+0000  4.472578E-0001
 -2.273765E+0000  2.492159E+0000
  5.725104E-0001 -3.493955E+0000
  1.271233E+0000 -6.518019E-0001
  1.347680E+0000  2.991072E+0000
 -1.069368E+0000 -1.224079E+0000
 -1.122088E+0000  1.717407E+0000
  2.199500E+0000 -2.207534E+0000
 -6.475916E-0001  2.167784E+0000
  8.386333E-0001 -2.041628E+0000
 -1.721802E+0000 -1.871553E+0000
  2.185899E+0000 -9.805329E-0002
 -3.985111E-0001 -3.356798E-0001
 -1.007361E+0000  3.224543E-0001
  2.928073E+0000  2.732812E+0000
 -3.060372E+0000  2.831646E+0000
  7.576052E-0001 -2.050798E+0000
 -9.191897E-0001 -2.355927E+0000
  2.508667E+0000 -1.265816E+0000
  7.533410E-0001  2.500628E-0001
 -3.034301E-0001  2.223576E+0000
 -3.262039E-0001 -2.384178E-0001
 -1.855586E+0000 -1.923660E+0000
  4.088124E+0000 -1.052590E+0000
  1.492350E-0001  5.115675E-0003
 -1.891531E+0000  2.722738E+0000
 -5.806869E-0001 -4.911574E+0000
  1.184160E-0001 -9.762521E-0001
  1.466886E+0000  2.639882E+0000
 -2.076889E+0000  4.473470E-0001
 -2.566162E+0000 -1.606276E+0000
  2.798405E+0000 -2.340512E+0000
  1.852671E+0000  6.517244E-0001
 -1.074356E+0000 -5.110625E-0001
 -4.480637E-0001 -1.496230E+0000
  9.050272E-0001 -1.136157E+0000
  2.665288E-0001  1.870479E+0000
 -3.535513E-0001  3.608803E+0000
 -1.310259E+0000 -1.370946E+0000
  7.781679E-0001  8.626408E-0001
 -9.086187E-0001  1.427232E-0001
 -2.024555E+0000 -9.976414E-0001
  1.216606E-0001 -2.387177E+0000
  5.393323E-0001  1.208003E-0001
 -4.268760E-0001  3.001850E+0000
 -1.381047E+0000 -5.663145E-0001
  4.483328E-0001 -8.821983E-0001
  2.448643E+0000  1.325296E+0000
 -1.644517E+0000  1.710787E+0000
  9.023051E-0001 -2.338631E+0000
  4.896464E-0001 -1.973360E+0000
  1.998963E+0000  1.193911E+0000
 -5.519491E-0001  1.140373E+0000
 -2.434916E-0001  9.327971E-0001
 -3.658767E-0001 -8.020007E-0001
 -1.040607E+0000 -2.163051E+0000
 -1.113394E-0001  4.204487E-0002
  2.067881E+0000 -7.525236E-0003
 -1.795679E+0000 -8.540735E-0001
  5.672384E-0001  1.568892E+0000
  1.020208E+0000  2.849438E+0000
  6.358399E-0001  1.748705E+0000
 -1.934544E+0000 -2.399928E+0000
  1.707262E+0000  9.421106E-0001
  1.548918E+0000  1.806505E+0000
 -4.756998E-0002  4.595470E+0000
 -1.792392E+0000 -2.484842E+0000
  1.573522E-0001  1.349444E+0000
  1.485665E+0000  6.939595E-0001
 -8.266933E-0001  8.998938E-0001
  5.311834E-0001 -2.641653E+0000
 -9.022414E-0001  2.008826E+0000
  2.182582E+0000 -9.662120E-0001
 -8.866958E-0001 -1.138025E+0000
  4.955779E-0001  4.833904E-0002
  1.241829E+0000 -2.134691E+0000
 -1.556552E-0001  9.009657E-0001
  2.937346E+0000  1.844572E-0001
 -3.973059E+0000  1.339601E+0000
  2.277421E-0001 -7.668551E-0002
  6.031835E-0001 -9.847743E-0001
  8.374403E-0001  2.329839E-0001
 -3.525190E+0000  3.142014E+0000
  3.331462E-0001 -4.139124E-0001
  6.331717E-0001 -1.568863E+0000
 -1.293916E+0000  1.422835E+0000
 -9.461073E-0001  1.614053E+0000
 -1.191579E+0000 -8.788845E-0001
  2.131010E+0000 -1.130347E+0000
 -1.080711E+0000  1.751946E+0000
 -1.226669E+0000  7.088423E-0001
  2.207397E+0000 -1.488562E+0000
 -6.539582E-0002  1.508335E+0000
  1.951122E+0000  1.163350E+0000
 -6.408209E+0000  2.649086E+0000
  3.210303E+0000 -2.619228E+0000
 -7.380830E-0001  1.434995E+0000
  1.084261E+0000  6.361277E-0001
 -3.854445E+0000 -4.744725E-0001
  1.106172E+0000 -5.075399E+0000
  4.480249E+0000  1.549323E+0000
 -2.725802E+0000  5.187283E+0000
 -9.250249E-0001  1.204631E+0000
 -8.851478E-0001 -3.182772E+0000
  1.235785E+0000 -3.222768E-0001
  2.428352E+0000  2.074103E+0000
 -2.883078E+0000 -9.512285E-0001
  1.602756E+0000 -1.799413E+0000
  6.160272E-0002  1.247289E+0000
  3.581511E-0001  1.577551E+0000
  2.363249E+0000  1.306728E+0000
 -3.231289E+0000 -9.114867E-0001
  4.154728E-0001 -1.271938E+0000
  1.605912E+0000  2.577869E-0001
  6.542030E-0001  1.985255E+0000
  9.290305E-0001  8.568672E-0001
 -3.654708E+0000  1.695177E+0000
  2.197123E+0000  1.212559E+0000
  2.361090E+0000  4.188421E+0000
 -4.261852E+0000  3.317300E+0000
  4.750232E-0001 -1.883008E+0000
  1.006027E+0000 -1.695309E+0000
  5.805688E-0001  6.069503E-0001
 -6.293421E-0001  4.776228E+0000
 -2.563436E+0000 -1.017945E+0000
  6.127177E-0001 -8.308663E-0001
  1.779374E+0000  4.285478E+0000
 -1.259048E+0000  3.197701E+0000
 -1.721140E+0000 -6.482231E-0001
 -9.482613E-0002 -2.647259E-0001
  3.881934E+0000  2.771879E+0000
 -3.987553E-0001  3.607793E+0000
 -5.009460E+0000 -1.885088E+0000
  2.730408E+0000 -5.516919E+0000
  3.794070E+0000  6.074121E-0001
 -2.188486E-0001  8.051452E+0000
 -2.058027E+0000 -2.559945E+0000
 -1.384398E+0000 -2.968305E+0000
  3.610962E+0000  1.778745E+0000
 -4.631693E+0000  2.564729E+0000
 -8.790355E-0001 -3.406987E+0000
  1.233297E+0000 -2.561806E+0000
 -1.081155E-0002  4.222420E+0000
 -1.709862E-0001  2.836612E+0000
 -3.394052E+0000 -1.895631E+0000
  2.278792E+0000 -1.142982E+0000
  2.342899E+0000 -2.936501E-0002
 -2.645531E+0000  2.335785E+0000
 -6.694754E-0001 -3.647891E+0000
  1.403219E+0000 -2.095453E-0002
  1.430110E+0000  4.495687E-0001
 -2.059348E-0001  5.114875E-0001
  9.251213E-0003 -8.479200E-0001
  3.656189E-0001 -3.636905E+0000
  2.326980E+0000 -1.138600E+0000
 -3.195308E-0001  2.140615E+0000
 -1.414839E+0000  1.267133E+0000
 -8.087438E-0001  2.864966E-0001
  2.107445E+0000 -2.068789E+0000
  1.967073E+0000  8.899599E-0001
 -2.274364E-0002  2.973489E+0000
 -2.509969E+0000  2.441493E-0002
 -4.258757E-0001 -1.673313E+0000
  4.357496E-0001 -1.151230E+0000
  3.808001E-0001  1.085948E+0000
  1.218256E+0000 -1.244804E+0000
  1.000480E+0000  2.186993E+0000
 -1.591739E+0000  3.810006E+0000
 -5.513622E-0001 -5.492839E-0001
 -9.454388E-0002  9.370225E-0001
  2.709366E+0000  9.094738E-0001
 -1.437678E+0000  4.147363E+0000
 -2.145347E+0000 -2.119268E+0000
  1.812737E+0000 -3.897459E+0000
  1.219782E-0001  1.959674E+0000
 -1.435299E+0000  2.470186E+0000
 -1.400369E+0000  4.085142E-0001
 -5.099130E-0001 -3.130290E+0000
  2.602700E+0000  8.761485E-0002
 -5.885129E-0001  2.793309E+0000
  5.052377E-0001  1.924775E+0000
 -2.691758E-0001 -1.667788E+0000
  5.100733E-0001 -1.085626E+0000
  2.020506E+0000 -3.690450E-0001
  5.154717E-0001  3.454942E+0000
 -6.169488E-0001  2.971208E-0001
 -1.969614E-0001 -1.469195E+0000
  8.642967E-0001 -1.829717E+0000
  4.199639E-0001  7.685350E-0001
 -4.317679E-0001  5.281372E-0001
  6.775005E-0001  1.838361E+0000
 -7.387616E-0001  2.648738E-0001
  3.488215E-0001 -9.969987E-0001
  1.010183E+0000  2.367973E-0001
 -4.521700E-0001  1.579073E+0000
  3.403761E-0001  2.743142E-0001
  7.714227E-0001  1.119041E+0000
  5.912023E-0001 -1.070269E+0000
  1.415990E+0000  6.640764E-0001
 -8.427392E-0001  3.639590E+0000
  5.721164E-0001 -2.748820E+0000
 -1.108466E+0000 -1.604880E+0000
  1.202309E+0000 -2.809145E-0001
 -3.022228E+0000 -1.809919E+0000
  1.662386E+0000  1.821598E+0000
 -8.344685E-0001  4.671343E-0002
  1.265730E+0000 -1.331195E+0000
 -3.147634E+0000  3.526594E-0001
  1.378869E+0000 -2.628516E+0000
  5.093447E-0001 -1.612121E+0000
 -1.645199E+0000  2.361112E+0000
 -2.156974E+0000  3.743407E-0001
  8.269323E-0001 -3.785756E+0000
 -4.148760E-0001  5.461608E+0000
 -1.346377E+0000  1.165873E+0000
 -8.820891E-0001 -1.222295E+0000
  3.527599E+0000  4.025118E-0001
 -9.132415E-0001  5.113145E+0000
 -1.056372E+0000  8.485453E-0001
 -4.459336E-0001 -1.731944E+0000
  3.007424E+0000  1.112922E+0000
 -2.525786E-0001  4.339884E+0000
 -3.367203E+0000  1.929188E-0002
 -1.056376E+0000  4.736092E-0001
  1.511104E+0000  8.344045E-0001
  7.211395E-0002  3.542078E-0001
  1.423714E+0000 -5.141680E-0001
 -2.144097E+0000 -1.186060E+0000
  2.433450E-0001 -1.277364E+0000
  5.023926E-0001  2.701489E+0000
  1.284124E+0000  3.959470E-0001
 -1.533297E-0001 -7.384662E-0001
 -3.596218E-0001  1.739754E-0001
  6.794957E-0001 -1.931219E+0000
 -3.140253E-0001 -2.669031E-0001
  3.308086E+0000  9.130309E-0003
 -1.807746E+0000  5.237436E-0001
 -6.109844E-0002 -3.232124E+0000
  8.117260E-0001  1.220680E+0000
 -1.879751E+0000  2.774668E+0000
  1.150265E+0000 -1.538335E-0002
  7.069172E-0001 -9.133442E-0001
  5.304460E-0001  1.138037E+0000
 -1.887815E+0000 -8.670361E-0001
  1.261107E+0000  5.290176E-0001
 -2.559199E-0001  1.841798E+0000
 -2.866610E+0000 -2.130084E+0000
  5.330867E-0001 -1.222022E+0000
  1.540600E+0000  7.676188E-0001
 -1.521309E+0000  7.577645E-0001
 -1.191641E-0001 -1.077332E+0000
  2.001453E+0000 -4.036256E-0001
  7.994560E-0001  2.333442E+0000
 -1.459517E+0000 -6.968078E-0002
  4.719142E-0001 -2.804244E+0000
  5.282124E+0000 -2.684326E-0001
 -1.298870E+0000  3.722402E+0000
 -2.000507E+0000 -2.782280E+0000
  1.585336E+0000 -3.410332E+0000
  2.563409E+0000  3.479416E-0001
 -1.716359E+0000  1.947211E+0000
 -2.431029E+0000 -7.656229E-0001
  9.075375E-0001  6.885347E-0001
  9.821870E-0001  2.761903E+0000
 -1.965294E-0001  1.285022E+0000
 -1.792672E+0000 -1.420084E+0000
 -9.241678E-0001  1.131012E+0000
  1.432223E+0000  1.248538E+0000
 -4.875986E-0001 -5.386032E-0001
  4.282889E-0001 -1.423235E+0000
 -1.150063E+0000  1.021382E+0000
  1.909678E+0000  4.689485E-0001
 -1.342061E+0000  1.603898E+0000
 -5.192002E-0001 -3.010070E+0000
  1.363782E+0000 -1.784980E+0000
 -1.332014E+0000  1.539945E+0000
 -1.611649E-0001 -2.264528E+0000
  1.544681E+0000 -1.296272E+0000
  1.554190E+0000  4.158409E-0002
 -2.080107E-0001 -1.060975E+0000
  2.386323E+0000 -3.311032E-0001
 -9.354870E-0001  3.636031E+0000
  7.735890E-0001 -1.225841E+0000
 -3.695715E-0001  8.505851E-0001
  1.168406E+0000  2.452505E+0000
 -1.606654E+0000  2.616010E-0001
  5.279486E-0001 -4.287113E+0000
  5.910846E-0001  9.074584E-0002
  1.258047E+0000  2.139297E-0001
 -1.571460E+0000 -1.067595E-0001
  1.628266E+0000 -1.044705E-0001
 -1.459063E+0000  1.563958E-0002
  2.292948E-0001  1.942060E+0000
  5.561331E-0001 -1.773147E+0000
 -3.171203E+0000  5.175250E-0002
  2.622898E+0000 -3.630935E+0000
 -6.123982E-0001  1.968674E+0000
 -4.339942E-0001  9.353586E-0001
 -1.193647E+0000  1.584355E+0000
 -7.011054E-0001 -1.428672E+0000
  3.052189E+0000 -1.787413E+0000
 -1.007758E-0001  6.105519E-0001
 -6.836877E-0001  5.074099E-0001
 -1.943400E+0000  4.490829E-0001
  3.057830E-0001 -1.368648E+0000
  2.868987E+0000  7.488461E-0001
 -5.760089E-0001  7.914710E-0001
 -2.485442E+0000 -8.855442E-0001
  1.610391E+0000 -7.144920E-0001
  1.313307E+0000 -2.054932E-0001
  1.765632E-0001  1.169913E+0000
 -3.929032E+0000 -2.277594E-0001
  2.744159E+0000 -3.089510E+0000
  2.516289E+0000  1.813966E-0001
 -3.269036E+0000  1.006422E+0000
  7.528593E-0001 -3.183150E+0000
  1.233826E+0000  9.289933E-0001
  8.685187E-0001  1.719833E+0000
 -3.141868E+0000 -3.309353E+0000
  4.315371E-0001 -3.132648E+0000
  3.172248E+0000  3.550226E+0000
 -2.586561E-0001 -9.679313E-0003
 -5.327449E+0000 -2.367087E+0000
  5.320238E+0000 -1.834008E+0000
  1.867730E-0001  6.405694E-0001
  1.510651E+0000  3.536831E+0000
 -1.292462E+0000 -4.402883E+0000
  3.333276E-0002 -3.668844E+0000
  1.555097E+0000  1.290781E-0002
 -3.744931E+0000  2.816795E-0001
  1.803713E-0001 -2.606740E+0000
 -1.728615E+0000 -9.253018E-0001
  3.051661E+0000  2.673749E+0000
 -2.559189E+0000  4.073074E-0001
  1.639261E-0001 -2.384969E+0000
  1.082242E-0002 -2.532347E+0000
  1.308640E+0000  2.826282E+0000
 -7.924596E-0001  7.496956E-0001
 -1.906318E+0000  1.104474E+0000
  2.348619E+0000 -3.104380E+0000
 -1.001092E+0000  1.673907E-0001
  2.047704E+0000 -1.330172E+0000
 -1.778508E+0000  3.202397E+0000
  3.838100E-0001 -1.200826E+0000
 -1.103683E+0000 -2.117790E+0000
  4.893543E-0001  1.078640E+0000
 -1.389841E+0000 -1.055890E+0000
  2.032890E+0000  5.855590E-0001
 -1.274382E-0001  1.517950E-0001
 -2.472056E+0000  1.219915E+0000
  1.756726E+0000 -5.312568E-0001
 -2.742333E+0000  4.005522E+0000
 -3.579728E-0001 -2.403661E+0000
  2.967260E-0001  3.045233E+0000
  3.122291E+0000  1.067270E+0000
 -2.621633E+0000  3.795588E+0000
 -4.343884E-0001 -3.297114E+0000
  8.855314E-0001 -2.879840E+0000
  2.535447E+0000  2.127710E+0000
 -3.104318E+0000 -3.326361E-0002
 -4.059165E+0000 -3.496331E+0000
 -6.641275E-0001 -3.739978E+0000
  2.860070E+0000 -1.238241E-0001
 -2.643928E+0000  2.837923E+0000
 -2.624894E+0000 -4.511143E+0000
 -1.265937E-0001 -2.026375E+0000
  4.363258E+0000  4.107998E+0000
 -1.360185E+0000  3.601955E+0000
 -1.528355E+0000 -3.528139E+0000
  5.326185E-0001 -2.621128E+0000
  1.841451E+0000 -1.249582E+0000
 -1.725809E+0000  5.279156E+0000
 -1.714198E+0000 -1.817649E+0000
 -2.217152E+0000 -2.542266E+0000
  4.413639E+0000 -5.857072E-0001
 -2.370848E+0000  3.137562E+0000
 -2.353688E+0000 -2.062648E+0000
  1.931904E+0000 -3.028954E+0000
  2.386565E+0000 -4.984674E-0001
 -4.178006E-0001  2.041283E+0000
 -3.007469E+0000 -1.463305E-0001
  4.137490E-0001 -2.662739E+0000
  1.584185E+0000 -3.157621E+0000
  5.380795E-0001  2.310850E+0000
 -1.634629E+0000  7.307896E-0001
 -1.650144E+0000 -3.024090E+0000
  3.194053E+0000 -1.100987E+0000
  1.654617E+0000  3.274789E+0000
 -1.194111E+0000  2.392120E+0000
 -3.403557E+0000 -1.013586E+0000
  2.841267E+0000 -2.012363E+0000
  2.094174E+0000  9.680946E-0001
 -3.001463E+0000 -4.317795E-0003
 -2.593808E+0000 -2.246752E+0000
  3.625877E+0000 -2.118917E+0000
  2.015424E+0000  1.227246E+0000
 -3.032714E+0000  5.507603E+0000
 -2.284642E+0000 -2.541218E+0000
 -1.998008E+0000 -1.193354E+0000
  4.453155E+0000 -2.750975E-0001
 -1.846436E+0000  2.820035E+0000
  2.991050E+0000  8.140048E-0001
  2.032349E-0003  8.868644E-0001
  1.556505E+0000  1.025091E+0000
 -1.536548E+0000  8.879115E-0001
 -1.112769E+0000 -1.903443E+0000
  2.686976E-0001 -2.471165E+0000
 -7.573135E-0001  1.645918E+0000
 -1.594588E+0000  2.909854E+0000
 -3.122131E+0000 -1.105576E+0000
  2.404638E+0000 -2.659677E+0000
  2.433611E+0000  2.634712E+0000
 -1.936151E+0000  4.800848E+0000
 -1.301993E+0000 -2.021507E+0000
  6.375625E-0001 -3.244033E-0001
  5.254123E+0000  2.219874E-0001
 -5.025796E+0000  5.817331E+0000
  5.695848E-0001 -2.343416E+0000
  1.783707E+0000 -2.081585E+0000
  2.141943E+0000  4.998002E-0001
 -1.138725E+0000  1.452653E+0000
 -1.686872E+0000 -1.450925E-0001
  3.871509E-0001 -2.237297E+0000
  6.321084E-0001 -5.111877E+0000
  3.729650E-0001  4.851449E+0000
  1.303716E+0000  1.444917E+0000
 -5.763986E+0000  2.976170E+0000
  2.456980E+0000  1.347360E-0001
  1.935408E+0000  3.221899E+0000
 -1.039537E+0000 -8.475754E-0001
 -9.893414E-0001 -2.260728E+0000
  5.215642E-0001  4.654959E-0001
  1.658506E-0001  1.326490E+0000
 -1.773454E+0000 -4.267364E+0000
 -1.524735E-0001  5.238650E-0001
  1.825014E+0000 -1.661551E+0000
 -6.898391E-0001 -2.617162E-0001
  1.050520E+0000 -5.950464E-0001
 -1.681431E+0000 -9.527086E-0001
  1.887414E+0000 -1.369914E-0001
 -1.399263E+0000  1.882249E+0000
  1.741792E+0000  8.950941E-0001
 -5.933495E-0001  4.318593E-0001
  1.448045E+0000 -1.294891E-0001
 -2.642677E+0000  3.670249E+0000
  1.263979E+0000  2.448502E-0001
 -1.648142E+0000 -1.709253E+0000
  4.516974E+0000  1.420552E+0000
 -2.400441E+0000  3.925241E+0000
 -4.821583E-0001  3.755498E-0001
 -1.224329E+0000 -3.581192E+0000
  3.236169E+0000  2.213674E+0000
 -1.151325E+0000  3.127624E-0001
 -1.291540E+0000 -3.128835E+0000
  1.262644E+0000 -1.799807E+0000
  2.501656E+0000  8.117253E-0001
 -1.399208E+0000  1.320004E+0000
  3.014602E-0001 -3.820380E+0000
 -2.293962E-0001 -2.294093E+0000
  3.945616E+0000  1.362256E-0001
 -3.026421E-0002  4.798653E+0000
 -1.666855E+0000 -6.906604E-0001
 -1.391474E+0000  1.000979E+0000
  2.612573E+0000  2.689863E+0000
 -7.581013E-0001  2.865442E+0000
 -2.379026E+0000 -2.249802E+0000
  1.790066E+0000 -2.018463E+0000
 -6.521880E-0001  2.048071E+0000
  2.484659E+0000  1.222951E+0000
 -3.110738E+0000  5.425655E-0001
 -3.688809E-0004 -1.470537E+0000
  1.782774E+0000 -1.385770E+0000
  9.847533E-0002  1.556948E-0001
 -2.300148E+0000 -6.902432E-0001
  7.550681E-0001  5.353559E-0001
  4.661999E-0001  1.441794E-0001
 -4.536842E-0001  1.220984E+0000
  1.157892E+0000  8.763139E-0002
 -2.281027E+0000 -6.029959E-0002
  1.238430E+0000 -3.929222E-0002
  7.205905E-0001  1.127922E+0000
 -1.782206E+0000 -4.865188E-0001
  1.267596E-0001  7.068919E-0001
 -1.767717E+0000  1.677354E+0000
 -1.968333E+0000  1.421764E+0000
  4.106798E-0002 -2.680799E+0000
 -4.263018E-0003  1.531279E+0000
  1.717432E+0000 -1.024253E+0000
 -1.936875E+0000  3.799825E-0001
  2.956679E+0000 -5.819669E-0001
 -9.443576E-0001 -2.570581E+0000
  5.146151E-0001  6.276237E-0001
  7.891238E-0001  7.603860E-0002
  7.275989E-0001 -1.351575E-0001
 -5.085815E-0001  1.093856E+0000
 -1.430463E+0000  1.162816E+0000
  1.802085E+0000 -1.339043E+0000
  1.445560E+0000 -1.443469E+0000
  5.697339E-0001  4.485041E-0001
 -2.553518E+0000 -9.049693E-0001
 -1.325228E+0000 -3.136134E+0000
  4.686768E+0000  2.307517E+0000
  3.684669E-0001  2.599879E+0000
 -3.907854E+0000 -2.109473E+0000
  1.354878E+0000 -4.025028E+0000
  3.447620E+0000  8.552610E-0001
  6.799834E-0001  2.295688E+0000
 -1.688962E+0000 -1.691530E+0000
 -5.439183E-0001 -3.914338E+0000
  4.118350E+0000  1.861198E+0000
 -6.238219E-0001  2.770730E+0000
 -2.332305E+0000  1.397670E+0000
  1.861213E+0000 -1.082690E-0001
 -1.177788E-0001  2.564082E+0000
 -6.840351E-0001  2.102293E+0000
 -1.689491E+0000  1.613915E+0000
  1.376976E+0000 -1.209892E+0000
  1.118105E+0000  9.977028E-0001
  4.467100E-0001  2.819578E+0000
 -2.537662E+0000  8.990139E-0001
  8.227204E-0001 -3.469455E+0000
  1.182305E+0000  1.239667E+0000
 -1.062125E+0000  1.523674E+0000
  2.958603E-0001 -8.078260E-0001
  2.812806E+0000 -4.844786E+0000
 -1.545258E+0000  3.412430E+0000
  7.027767E-0001  8.805133E-0001
 -1.232817E+0000 -2.021390E+0000
  6.209918E-0001  1.782917E+0000
  1.451774E+0000  1.684120E+0000
 -5.729685E-0002 -3.844283E+0000
  1.788155E-0002 -5.199673E-0001
  1.648642E+0000  2.485319E+0000
 -1.255436E+0000 -3.341173E-0001
 -2.401991E-0001 -2.269578E+0000
  3.073063E-0001 -1.299778E+0000
  1.786701E-0001 -7.815629E-0002
  1.066087E+0000  1.352624E+0000
 -2.815632E+0000  1.156654E-0002
  1.480993E+0000 -2.806551E-0001
  7.071380E-0001 -1.997900E+0000
 -2.215042E+0000 -4.065239E-0001
  1.524500E+0000  2.144087E-0001
  7.386627E-0002  2.452257E+0000
  1.553226E+0000 -1.800236E+0000
 -5.912921E-0001  2.483305E+0000
 -1.769517E+0000 -7.635126E-0001
 -6.284709E-0001 -1.630067E+0000
  1.704825E+0000 -2.126156E+0000
  4.808294E-0001  8.867435E-0001
  3.795999E+0000  3.692046E+0000
 -3.951325E+0000 -9.627161E-0002
  1.246783E+0000 -2.599025E+0000
  2.762165E+0000  2.567912E+0000
 -3.559245E+0000  2.697888E+0000
  8.988250E-0001 -4.399333E+0000
 -1.291770E+0000  2.673920E+0000
  9.803463E-0001  2.354156E+0000
 -4.273863E+0000  1.153429E+0000
  9.097902E-0001 -5.254748E+0000
  3.335964E+0000  1.216534E+0000
  3.862547E+0000  4.050951E+0000
 -3.465578E+0000  7.640310E-0001
  3.658004E-0001 -2.928647E+0000
  3.609331E+0000  3.681906E-0001
 -1.423897E-0002  4.826106E+0000
 -1.672923E+0000  2.340616E-0001
 -7.662826E-0001 -1.201497E+0000
  3.856884E+0000 -3.002044E+0000
 -1.294500E-0001  3.208566E+0000
 -1.615917E+0000  5.093858E+0000
 -2.033447E+0000 -3.666197E+0000
  1.367402E+0000 -2.759535E+0000
  3.196957E+0000  1.226386E+0000
 -1.371456E+0000  5.073934E+0000
 -3.388287E+0000 -1.617154E+0000
  7.193883E-0001 -3.293631E+0000
  3.497831E+0000  3.114034E-0001
 -1.416103E+0000  3.171862E+0000
 -8.126466E-0001 -7.103854E-0001
 -7.121473E-0001 -1.037422E+0000
  1.196227E+0000 -6.478522E-0002
 -1.911979E+0000 -2.935296E-0001
 -1.814127E+0000  9.832426E-0001
  1.348802E+0000  1.454300E+0000
  1.388982E+0000  3.338867E+0000
 -9.993142E-0001 -2.255306E+0000
  1.064309E+0000 -1.824997E+0000
 -1.037993E+0000 -1.469663E+0000
  1.240802E+0000  1.471301E+0000
 -4.016395E-0001  1.889891E+0000
  6.075652E-0001 -1.702537E+0000
  1.522668E+0000 -1.868344E+0000
  1.269344E+0000  4.312776E-0001
 -2.252207E-0001 -8.259132E-0001
 -2.600264E+0000  4.119210E+0000
  2.456416E+0000 -7.571157E-0001
 -1.408188E+0000  9.452167E-0001
  9.857171E-0001  5.787285E-0001
  1.081666E+0000 -2.153416E+0000
 -2.246643E+0000 -5.775683E-0001
  5.061638E+0000  5.668345E-0001
 -3.463991E+0000  1.125312E+0000
  9.242454E-0001 -3.757125E+0000
  9.025000E-0001 -2.922161E-0001
  2.881378E+0000  8.394128E-0002
 -1.696016E+0000  2.014850E+0000
 -2.461963E+0000 -1.588424E+0000
  1.693147E+0000 -2.607370E+0000
  1.708407E+0000  1.932288E+0000
 -2.953395E+0000  4.998689E+0000
 -9.410493E-0001 -2.343051E+0000
  1.291102E+0000 -1.155279E+0000
  3.361216E+0000  5.763798E-0001
 -3.659905E+0000  3.835430E+0000
 -1.101196E+0000 -2.323127E+0000
  3.158403E-0002 -6.570305E-0001
  1.259354E+0000  1.702722E+0000
  5.312179E-0001 -7.098543E-0001
 -8.234738E-0001 -3.959996E-0001
  9.704792E-0001  3.700309E+0000
  7.683873E-0001  1.068309E+0000
 -3.632044E+0000 -8.790821E-0001
 -5.371368E-0001 -1.706315E+0000
  3.761374E+0000  1.325286E+0000
 -3.893243E+0000  1.664684E+0000
 -1.431583E+0000 -2.855388E+0000
  4.293341E+0000 -2.417020E+0000
 -9.975072E-0001  4.113854E+0000
  1.356872E-0001 -1.565237E-0001
  8.931209E-0001 -2.298253E+0000
  2.705624E-0001 -7.086608E-0001
  1.278449E+0000  5.661556E-0001
 -1.311371E+0000 -4.775570E-0001
 -2.088009E+0000  1.096194E-0001
 -1.660003E+0000 -2.153902E+0000
  2.118568E+0000 -4.654438E+0000
  1.949959E+0000  3.333226E+0000
 -2.011507E+0000  1.947411E+0000
 -2.256007E-0001 -2.206556E+0000
  1.777371E+0000 -2.867801E+0000
  9.871411E-0001  9.528588E-0002
  1.115843E+0000  2.630330E+0000
 -6.120969E+0000 -4.654399E+0000
  2.147758E+0000 -2.599119E+0000
  2.935557E+0000  2.750809E+0000
 -1.803212E+0000  2.421806E+0000
 -7.376969E-0001 -6.765078E-0002
  9.794956E-0001 -2.849851E+0000
  4.042230E+0000  3.134837E+0000
 -5.514650E-0001  3.918491E+0000
 -4.991036E+0000 -6.231596E+0000
  5.900190E+0000 -6.301803E+0000
  3.801504E+0000  5.312903E+0000
 -4.812997E+0000  7.438701E+0000
 -1.689713E+0000 -7.165476E+0000
  1.491794E+0000 -7.021989E+0000
  5.978874E+0000  2.141721E+0000
 -2.684287E+0000  4.646608E+0000
 -3.806536E+0000 -2.623390E+0000
  8.799777E-0001 -3.434290E+0000
  2.745154E+0000  1.174506E+0000
  1.520465E+0000  3.886399E+0000
 -4.028193E+0000  7.798470E-0002
  3.308571E-0001 -2.470211E+0000
  8.915307E-0001  2.016074E+0000
 -1.914329E+0000  5.188243E+0000
  3.221701E-0001 -1.133550E+0000
 -5.160713E-0001 -1.715462E+0000
  1.579226E+0000  9.232506E-0001
  7.621066E-0001  3.389720E+0000
 -5.041698E+0000  9.438331E-0002
 -8.988462E-0001 -1.615613E+0000
  2.720279E+0000 -1.318646E+0000
  2.487567E+0000  2.786956E+0000
 -4.813544E+0000  5.934772E+0000
  3.509057E-0002 -4.007293E+0000
  1.518143E+0000  6.449780E-0001
  8.299651E-0001  3.418422E+0000
 -1.613332E+0000  2.480456E-0001
 -1.888609E-0001 -4.211243E+0000
  3.111710E+0000 -1.214097E+0000
 -1.799828E+0000  3.833210E+0000
 -2.890318E+0000  1.244500E+0000
  2.705364E+0000 -2.094650E+0000
  3.698968E+0000 -5.887967E-0001
 -8.989581E-0001  6.685611E+0000
 -2.506482E+0000 -3.850471E+0000
 -1.252239E+0000 -3.626335E+0000
  3.179038E+0000 -7.740944E-0002
  3.259913E-0001  5.264212E+0000
 -3.612497E+0000  4.221700E-0001
 -1.466445E+0000 -1.289247E+0000
  3.131890E+0000 -1.953555E+0000
  8.480136E-0002  1.533685E+0000
  2.121822E+0000  7.836299E-0001
 -6.114255E-0001  1.339230E+0000
 -2.527655E-0001 -3.385033E-0001
 -9.247042E-0001  9.968493E-0001
 -3.649116E+0000 -2.014598E+0000
  4.217136E+0000 -2.925500E+0000
  1.779948E+0000  6.420972E+0000
 -3.348065E+0000  1.981711E+0000
 -1.920274E+0000 -3.662233E+0000
  1.075735E+0000  8.085622E-0001
  2.239977E+0000  2.200195E+0000
 -3.706822E+0000  5.548724E-0001
  2.594588E+0000 -2.688720E+0000
  2.188599E+0000  1.962724E+0000
 -8.543361E-0001  3.785047E+0000
 -2.160133E+0000  3.177008E+0000
  1.691687E+0000 -1.493438E+0000
 -2.938355E+0000  3.288186E-0001
  2.537008E+0000 -1.297651E+0000
 -1.305450E+0000  1.209791E+0000
  3.886242E-0001 -3.626868E+0000
  4.122985E-0001 -1.808870E+0000
  4.040946E+0000 -1.931067E-0001
 -3.729560E+0000  1.288716E+0000
  2.228742E+0000 -1.512544E+0000
  2.022596E-0001  1.241512E+0000
  1.856032E+0000  7.594465E-0001
 -1.896391E+0000  1.641010E+0000
  2.579341E-0001 -1.786419E-0001
 -2.015276E+0000  1.284949E+0000
  8.660895E-0001 -1.635081E+0000
 -7.463137E-0001  3.586818E-0001
 -6.570549E-0001 -3.044770E+0000
  8.143849E-0001 -2.834199E+0000
  1.573014E+0000  3.865852E+0000
 -3.118086E+0000 -9.226992E-0001
 -2.816433E-0001 -2.580860E+0000
  3.069737E+0000 -3.073328E+0000
 -9.230717E-0001  1.413308E+0000
 -1.891123E+0000 -1.188372E+0000
 -7.183494E-0001 -9.959673E-0001
  4.258702E+0000 -3.157114E+0000
  1.534575E+0000  2.293305E+0000
 -1.629545E+0000  3.125470E+0000
 -2.286883E+0000 -8.482342E-0001
 -1.445674E-0001 -1.998414E+0000
  2.837717E+0000  2.063927E+0000
 -8.694246E-0001  1.646076E+0000
 -2.242157E+0000 -6.714202E-0002
  8.611762E-0001  7.579746E-0001
  1.737933E+0000 -8.980522E-0001
 -3.837342E+0000  5.098050E-0001
  4.006726E+0000 -7.950349E-0001
 -1.783586E+0000  4.579586E+0000
 -1.724886E+0000 -1.260162E+0000
  7.869382E-0001 -2.049012E+0000
  1.738396E+0000  7.872630E-0001
 -4.667339E-0002  1.407446E+0000
 -3.341093E+0000 -1.826701E+0000
  2.081400E-0001 -3.682998E+0000
  2.443491E+0000  2.198955E+0000
 -1.859604E+0000  1.876581E+0000
 -8.626199E-0001  1.078957E+0000
  4.671155E-0001 -1.143303E+0000
  7.639985E-0001 -9.148887E-0002
  2.077300E+0000  3.383979E+0000
 -2.499640E+0000 -8.044944E-0001
  7.500158E-0001  2.465586E+0000
  1.809396E+0000  1.015301E+0000
 -4.677901E+0000 -9.080979E-0001
  1.225471E+0000 -1.216709E+0000
  8.057706E-0001 -2.534640E+0000
 -6.130500E-0001  3.159072E-0001
 -1.546032E-0001 -7.700347E-0002
  3.706590E-0001 -9.038985E-0002
  2.294394E+0000  2.704169E-0001
 -1.739738E+0000  3.818477E+0000
  1.225198E+0000 -8.264720E-0001
 -2.400681E-0001 -2.606160E-0002
  1.936662E-0001  3.168962E+0000
  9.855899E-0001 -8.951721E-0001
 -9.702771E-0001 -1.697817E+0000
  2.287517E+0000  2.765652E-0002
  2.638442E+0000  1.908165E+0000
 -1.549423E+0000  1.006503E+0000
 -4.527054E-0001 -4.082749E+0000
  5.914910E-0001 -2.036111E+0000
  4.211748E+0000  1.986492E+0000
 -1.637640E+0000  3.870593E+0000
 -2.436122E+0000 -1.606667E+0000
  3.029225E+0000 -4.683579E+0000
  7.381338E-0001  3.535025E+0000
 -1.834496E+0000  1.692803E+0000
 -1.946054E+0000 -3.622416E+0000
  1.887432E+0000 -4.738923E+0000
  2.955618E+0000  2.702754E+0000
 -1.727608E+0000  3.034873E+0000
 -5.974823E+0000  7.065387E-0001
  3.794980E+0000 -5.559217E+0000
  1.057935E-0001  3.905339E+0000
 -1.824638E-0001  3.548813E+0000
 -2.583366E-0001 -1.681137E+0000
  1.574347E+0000 -2.892770E+0000
  3.203816E-0001  2.762136E+0000
 -1.675466E+0000 -1.835113E+0000
 -9.889959E-0001 -4.610059E-0001
 -1.180992E+0000 -1.096721E+0000
 -1.275198E-0001 -1.057324E+0000
  1.299388E+0000  7.218997E-0001
 -2.220926E-0001  1.720595E+0000
 -1.302061E+0000 -1.097617E+0000
  1.281060E+0000 -7.646204E-0001
 -1.451155E+0000 -4.248255E-0001
  3.823774E+0000 -1.795602E+0000
  7.629830E-0001  7.003423E-0001
 -2.077080E-0001  3.710647E-0001
  1.643539E+0000 -1.471189E+0000
 -3.755756E+0000  2.212587E+0000
  2.501485E+0000 -6.025878E-0001
  1.110978E+0000 -9.426027E-0002
  4.956510E-0001  2.829904E+0000
 -2.675761E+0000 -2.120474E+0000
 -9.324930E-0001 -2.986484E+0000
  2.461603E+0000 -9.547412E-0001
  9.927502E-0001  3.793973E+0000
 -4.134949E+0000  1.123770E+0000
 -2.549927E-0001 -4.045605E+0000
  2.174827E+0000 -3.193807E+0000
  2.703667E+0000  4.046827E+0000
 -1.805465E+0000  1.445804E+0000
 -3.071808E+0000 -4.311938E+0000
  3.263513E+0000 -3.234354E+0000
  2.876375E+0000  4.285496E+0000
 -4.801758E+0000  1.893293E+0000
 -3.107376E+0000 -1.312651E+0000
  3.991812E+0000 -3.780478E+0000
  3.576908E-0002  5.829910E+0000
 -1.206753E+0000 -6.765541E-0001
 -1.977052E+0000 -2.490605E+0000
  1.192937E+0000 -1.891023E+0000
  6.567309E-0001  1.493522E+0000
 -4.756500E+0000 -7.677976E-0002
  5.112430E-0001 -3.657412E+0000
  1.445163E+0000  2.868538E+0000
  1.369726E+0000 -1.318568E-0001
 -2.668917E+0000  3.030266E+0000
  1.710288E+0000  1.322589E+0000
 -2.119789E+0000  7.517950E-0001
  1.964357E+0000 -2.545097E+0000
  7.036400E-0001 -1.808305E+0000
  2.769874E-0001  2.868044E+0000
 -2.936522E-0001 -1.013990E+0000
  3.471261E-0001  1.677642E-0001
  1.087427E+0000  4.166715E-0001
 -3.519641E-0001  1.415073E+0000
 -4.078374E-0001  6.641991E-0001
  2.102774E-0001  1.003446E+0000
 -1.671033E-0001 -1.283065E+0000
  4.686441E-0001 -5.834963E-0001
 -6.422562E-0001  9.920058E-0001
 -2.850492E+0000 -4.941787E+0000
  1.925896E+0000  1.698449E+0000
  3.745960E+0000 -6.178493E-0001
 -2.504934E+0000  4.735192E-0001
 -2.452558E-0001 -3.530662E+0000
  3.579980E+0000 -1.188954E+0000
 -2.055199E+0000  4.484843E+0000
 -2.862796E+0000 -1.877439E+0000
  2.162086E+0000 -2.929569E+0000
  6.700788E-0001  2.495458E+0000
 -1.665061E+0000  3.571560E+0000
 -1.511912E+0000 -5.665898E+0000
  6.895397E-0001  8.204632E-0001
  1.673154E-0001  1.418128E+0000
 -4.089436E+0000  6.136176E-0001
 -4.642164E-0001 -3.204107E+0000
  9.285267E-0001 -4.682838E-0002
  3.154186E+0000  6.699484E-0001
 -2.812488E+0000  5.619022E-0001
  1.561184E-0002 -1.452672E+0000
  3.004796E+0000  1.679029E+0000
 -2.306009E-0001 -5.805114E-0001
 -2.488438E+0000  2.413716E-0001
  2.661945E+0000 -1.645097E+0000
  1.462113E+0000  2.118218E+0000
 -2.651073E+0000 -4.708673E-0001
  1.475904E+0000  8.478497E-0001
  7.865880E-0001 -1.059671E+0000
 -1.564331E+0000  4.161299E+0000
 -1.360327E+0000 -4.073633E-0001
  1.261278E+0000 -1.467082E+0000
  5.530227E-0001  1.826880E+0000
  4.675195E-0001 -9.831863E-0001
  6.098732E-0001 -1.596104E+0000
 -1.500632E-0001  1.098529E+0000
 -1.702134E+0000  1.541936E-0001
  5.779573E-0002 -9.798821E-0001
 -1.123045E-0001 -3.864729E-0001
  2.111287E+0000 -2.441653E+0000
 -4.001258E-0001  6.295719E-0001
  4.640666E-0002 -1.796858E+0000
 -2.158368E-0001 -1.020761E-0001
  1.146081E+0000  2.931410E-0001
  2.077031E-0001  2.734382E+0000
 -1.505047E+0000 -4.232547E-0001
 -2.533392E+0000 -2.036595E+0000
  4.261496E+0000 -4.612932E-0001
 -2.768435E+0000  4.132923E+0000
 -1.996567E+0000 -8.942605E-0001
  2.570013E+0000 -4.826692E+0000
  1.486096E+0000  3.005365E+0000
 -5.909155E-0001  8.707391E-0001
 -2.234916E+0000 -1.370071E+0000
  1.054886E+0000  3.792813E-0001
  3.535765E+0000  1.293491E+0000
 -4.463932E+0000  2.984980E-0001
  1.718846E+0000 -3.782720E+0000
  2.305634E+0000  1.946914E-0001
  2.779221E-0002  3.000439E+0000
 -1.595620E+0000 -5.393409E-0001
  8.153762E-0001 -3.198524E+0000
  3.073491E+0000  1.537413E+0000
  4.885564E-0001  6.499274E+0000
 -1.252790E+0000 -3.911604E-0001
 -1.203129E+0000 -3.759611E+0000
  2.537402E+0000  9.592594E-0001
  4.232614E-0001  3.778940E+0000
 -2.199120E+0000  3.767178E-0001
  1.211162E-0001 -5.574307E-0001
 -1.795434E-0001 -1.339268E+0000
  4.345387E-0001  6.869177E-0001
  7.257270E-0001  2.753962E-0001
  1.760603E-0001  5.103516E-0001
 -7.756641E-0001 -1.282638E+0000
  2.473992E+0000 -5.110595E-0001
 -2.964149E+0000  1.312956E+0000
 -1.919360E+0000 -3.322800E+0000
  3.173894E+0000 -1.643716E-0001
 -1.489783E+0000  1.937151E+0000
 -1.570301E-0001 -2.516724E+0000
  4.435969E-0002 -3.118376E+0000
  2.389971E+0000  1.516195E+0000
 -9.051342E-0001  3.124912E+0000
 -2.347493E+0000 -2.053259E+0000
  2.465118E+0000 -3.493064E+0000
  2.000277E+0000  2.499670E+0000
 -2.340819E+0000 -3.253004E-0001
 -2.444793E+0000 -1.748845E+0000
  4.416947E+0000 -1.786401E+0000
  7.855944E-0001  3.693983E+0000
 -1.310916E+0000  1.163590E+0000
 -1.237765E+0000 -3.730768E+0000
  3.133742E+0000 -3.842909E-0001
  5.647069E-0002  3.734594E+0000
 -1.719757E+0000 -6.942221E-0002
 -2.418145E+0000 -2.079616E+0000
  5.261706E+0000 -6.464546E-0001
  1.768974E-0001  5.833878E+0000
 -3.770001E+0000 -4.188895E-0001
 -1.571075E+0000 -3.737881E+0000
  4.634223E+0000 -4.472165E+0000
  1.053089E+0000  6.994674E+0000
 -4.041786E+0000  2.161228E+0000
 -2.467031E+0000 -4.340842E+0000
  3.556638E+0000 -3.141263E+0000
  3.284104E+0000  5.580713E+0000
 -3.528048E+0000  2.501181E+0000
 -3.729491E+0000 -7.599491E+0000
  5.404248E+0000 -4.347802E+0000
  3.489919E+0000  3.887683E+0000
 -4.528684E+0000  6.036415E+0000
 -4.737063E+0000 -4.641867E+0000
  6.040077E+0000 -2.875213E+0000
  9.184405E-0001  6.030025E+0000
 -3.195840E+0000  5.053011E+0000
 -2.999105E+0000 -5.815651E+0000
  4.072306E+0000 -5.428333E+0000
  5.189913E+0000  4.389823E+0000
 -4.947337E+0000  7.498023E+0000
 -3.722825E+0000 -2.394217E+0000
  8.358378E-0002 -2.067508E+0000
  2.457276E+0000  2.564718E+0000
 -1.419455E+0000  2.277561E-0002
 -4.731886E+0000 -1.192775E+0000
  3.839518E+0000  5.506181E-0001
  1.424469E+0000  2.249445E+0000
 -2.973755E+0000  1.363801E+0000
 -6.577693E-0001  1.755296E+0000
  1.263663E+0000  1.961556E-0002
 -6.473619E-0001  1.453398E+0000
  1.660487E+0000 -1.631478E+0000
 -2.191668E+0000  1.917584E+0000
  2.360382E+0000  1.638235E-0001
 -4.617011E+0000  9.526665E-0001
  2.477853E+0000 -1.476003E+0000
  1.024939E+0000  2.058612E+0000
 -2.415152E-0001  1.609245E+0000
 -8.186500E-0001  1.068353E+0000
 -6.593867E-0001  5.856030E-0001
  1.934883E+0000  2.336305E-0001
 -1.391350E+0000 -9.444841E-0001
 -9.003684E-0001 -3.099157E+0000
  1.532096E+0000 -5.461258E-0001
 -1.165174E+0000  2.490677E+0000
 -1.089608E+0000  3.822140E+0000
  2.276663E+0000  2.340757E+0000
 -2.231014E+0000  2.517443E+0000
 -3.634424E-0001  1.057099E+0000
  1.547616E+0000 -4.477230E-0001
 -4.772312E-0001  1.451802E+0000
  1.286015E+0000  7.293201E-0001
 -2.142549E+0000  2.718233E+0000
 -1.186687E+0000 -5.421327E+0000
  2.737601E+0000 -7.204739E-0002
 -1.213232E+0000  3.595197E+0000
 -2.695622E+0000  1.133004E+0000
  7.887439E-0001 -3.483108E+0000
  8.086923E-0001  3.861582E+0000
 -3.067109E-0001 -4.798880E-0001
 -4.592083E+0000  2.342782E-0001
  7.203581E-0001 -4.333245E+0000
  4.067361E+0000  1.803359E+0000
 -8.778056E-0001  3.559556E+0000
 -3.718174E+0000  7.227334E-0001
 -9.323461E-0001 -5.197249E+0000
  4.678025E+0000  1.109293E+0000
  1.095563E+0000  6.596751E+0000
 -5.325322E+0000  2.640446E+0000
 -2.688829E+0000 -4.120092E+0000
  5.965575E+0000 -1.148319E+0000
  1.030679E+0000  5.728900E+0000
 -5.284439E+0000  2.627518E+0000
 -5.384275E-0001 -2.492771E+0000
  4.844932E+0000 -1.345949E+0000
 -2.970581E-0001  4.956507E+0000
 -3.804701E+0000  3.228816E+0000
 -5.994173E-0001 -3.701083E+0000
  2.627385E+0000 -5.087347E-0002
  1.750552E+0000  1.036644E+0000
 -3.254427E+0000  9.857159E-0001
  1.591233E+0000 -4.326302E+0000
  4.361710E+0000 -1.503523E+0000
 -1.615530E+0000  1.549131E+0000
  5.098611E-0001 -2.166604E+0000
  9.386586E-0001 -9.408038E-0001
 -1.113227E+0000  3.430076E+0000
  1.080035E+0000 -8.623863E-0001
 -1.869350E+0000  4.081800E+0000
  7.144211E-0001  1.104156E+0000
  5.413826E-0001  1.629511E+0000
 -9.790540E-0001  8.346801E-0001
 -5.792614E-0001 -3.163861E+0000
 -1.686851E-0001 -9.100718E-0001
  2.259833E+0000 -9.006150E-0001
 -1.117337E+0000  3.492753E-0001
  6.430057E-0001  3.267148E+0000
 -3.078291E-0001 -1.453082E+0000
  3.967749E+0000 -1.242789E+0000
  9.963358E-0001  2.961470E+0000
 -2.767378E+0000  7.335218E-0001
 -1.686994E+0000 -2.435632E+0000
  2.552821E+0000 -1.228464E+0000
  3.150211E-0001  3.467610E+0000
  4.201227E-0001  2.449350E+0000
 -3.783320E+0000 -3.450289E+0000
  3.886858E+0000 -4.100420E+0000
  2.413936E+0000  8.076793E-0001
 -5.811271E+0000  9.772547E-0001
 -1.698745E+0000 -5.408423E+0000
  3.411356E+0000 -2.490829E+0000
  1.061865E+0000  4.381382E+0000
 -3.883500E+0000  3.328380E+0000
  3.208937E-0001 -3.810687E+0000
 -3.838754E-0002 -1.695631E+0000
  3.225993E+0000 -6.565653E-0001
 -1.205587E+0000  2.949714E+0000
 -5.394999E-0001 -1.416887E+0000
 -2.456049E+0000 -8.678550E-0001
  1.805970E+0000 -7.851250E-0001
 -6.902144E-0001  6.200013E-0002
 -1.660051E-0001 -1.498073E+0000
  8.651295E-0002 -3.314494E+0000
 -2.158009E+0000  1.125921E+0000
  2.139564E+0000  1.061507E+0000
  3.647443E-0001  2.407959E-0001
  6.806214E-0001 -1.115928E-0001
  2.952319E-0001 -6.280211E-0001
 -3.265913E-0001  3.129362E+0000
 -2.066131E+0000 -1.539171E+0000
  9.361145E-0001 -1.528128E+0000
  2.347263E-0001 -1.315499E+0000
  4.992647E-0001  2.007520E+0000
 -6.190647E-0001 -1.933687E-0001
  4.410773E-0001 -4.506467E+0000
  1.343686E+0000  9.217082E-0001
 -3.620350E-0001  1.098708E-0001
 -2.075401E+0000 -3.289098E+0000
  1.210803E-0002 -1.418229E+0000
  2.756900E+0000  1.246478E+0000
 -2.137540E+0000  2.416752E+0000
 -2.015034E+0000 -1.499243E+0000
  4.347177E+0000 -8.600735E-0001
  8.529688E-0001  4.290467E+0000
 -1.591000E+0000  1.194615E+0000
 -3.655221E+0000 -3.020353E+0000
  2.429003E+0000 -1.292812E+0000
  9.161515E-0001  1.157123E+0000
 -2.768685E+0000  6.498960E-0002
  1.999966E+0000 -3.433379E+0000
 -5.582209E-0001 -2.834535E-0001
 -9.091625E-0001 -6.434798E-0001
  2.782092E-0001 -9.264737E-0001
 -5.680995E-0001 -4.936896E-0001
  2.147035E+0000  3.066719E+0000
 -1.112428E+0000  1.418216E+0000
 -9.924032E-0001 -2.382049E+0000
  7.230455E-0002  2.167677E+0000
  1.654881E+0000  1.757479E+0000
 -8.883614E-0001  4.736672E-0001
 -1.675982E+0000 -1.161498E+0000
  2.390302E+0000  3.376535E+0000
  1.064310E+0000 -2.520718E-0001
 -1.334289E+0000 -1.872300E-0001
 -4.459467E-0001 -1.891644E-0001
 -2.992415E+0000  8.395683E-0001
  1.015395E+0000 -1.132361E+0000
  8.946091E-0001  1.944836E+0000
 -1.359918E+0000 -1.321169E+0000
 -1.468122E+0000  1.708643E+0000
  2.928444E+0000  9.393005E-0001
 -8.120448E-0003  5.014269E-0001
  1.412115E-0002  5.322544E-0001
 -1.212616E+0000 -1.068814E-0001
  1.306675E+0000 -3.705659E+0000
  1.296091E+0000  3.430899E+0000
 -1.827213E+0000 -5.876682E-0001
 -4.920659E-0001 -3.846018E+0000
  3.542224E+0000 -1.568877E+0000
  1.927592E-0001  6.383391E+0000
 -1.661893E+0000  2.679153E+0000
 -2.950096E+0000 -3.979849E+0000
  1.088776E+0000 -2.317705E+0000
 -8.748784E-0001  3.417139E+0000
  4.133177E-0002  1.046568E+0000
 -1.509352E+0000  1.189353E+0000
  5.553731E-0001 -2.467990E-0001
  1.718323E+0000  3.340143E-0001
 -7.201338E-0001  2.512719E-0002
 -2.328587E+0000 -2.178128E+0000
  7.509440E-0001 -8.610768E-0001
 -5.116710E-0001  2.442997E+0000
 -3.409147E-0001 -3.089874E-0001
  5.289802E-0001 -2.476583E-0001
 -1.284563E+0000  1.882023E+0000
  1.839320E+0000  1.420281E+0000
 -2.734403E+0000  1.575596E+0000
  1.367276E+0000 -2.824838E-0001
 -3.567175E-0001  5.771307E-0001
 -1.940814E+0000  2.273220E+0000
  6.888989E-0001 -4.807008E+0000
 -8.221519E-0001  1.427820E+0000
  1.689641E+0000  2.545703E+0000
 -1.795287E+0000  6.123555E-0001
 -2.436948E+0000 -1.898899E+0000
  2.810067E+0000 -6.716526E-0001
  1.087604E+0000 -3.193580E-0001
 -2.000376E+0000  1.529021E+0000
  5.982525E-0001 -2.368969E+0000
  2.223979E-0001  3.159118E-0001
  1.354664E+0000 -1.252369E+0000
 -1.295255E+0000  1.071022E+0000
 -1.369377E+0000  5.807335E-0001
  2.526731E+0000 -3.213738E+0000
 -2.541060E+0000  6.828197E-0001
  5.315216E-0001 -2.665335E+0000
  1.792229E+0000 -1.425579E+0000
  3.722347E-0001  1.195562E+0000
  9.784519E-0001  2.844329E+0000
 -2.020057E+0000 -9.754289E-0001
  4.002785E-0001 -2.958188E+0000
  1.045399E+0000 -1.811342E+0000
  1.414518E+0000  1.546979E+0000
 -8.063710E-0001  2.567672E+0000
 -1.979670E+0000 -6.807634E-0001
  2.306996E+0000 -2.230307E+0000
 -1.752471E+0000  2.353467E+0000
  1.163712E-0001  3.202615E+0000
  2.636551E+0000 -3.481509E+0000
 -6.432383E-0001  3.859590E+0000
 -7.912943E-0001 -9.464207E-0001
  4.835817E-0001  1.524099E-0001
 -2.496914E+0000  3.166218E-0001
  1.957621E+0000 -2.429500E+0000
 -1.159195E+0000 -1.243244E+0000
  7.836205E-0001  1.065911E+0000
 -3.817928E-0001  3.717282E-0002
 -1.573046E+0000 -6.686795E-0001
 -1.220119E+0000  2.451520E+0000
  2.076801E+0000 -1.129459E+0000
  7.581825E-0001  2.980973E+0000
 -1.487329E+0000 -1.242663E+0000
  1.809945E-0001  2.392820E+0000
  3.080053E+0000  5.671855E-0001
  1.269846E+0000  9.413604E-0001
  6.338818E-0001 -1.410099E+0000
 -3.588466E+0000  1.492099E-0001
  2.359754E+0000 -2.140508E+0000
  1.313637E+0000  3.322656E+0000
  1.847713E+0000  1.162266E+0000
 -3.762465E+0000 -2.950225E+0000
  1.518618E-0001 -3.185949E+0000
  3.924584E+0000 -4.044969E-0001
 -1.250025E+0000  3.828300E+0000
 -3.474839E+0000  1.293055E+0000
  2.217518E+0000 -4.724271E+0000
  2.531846E+0000  1.789420E+0000
  7.662758E-0001  9.614813E-0001
 -3.190675E+0000 -3.111829E+0000
  1.492083E+0000 -2.636799E-0004
 -1.778245E+0000  1.228195E+0000
  3.307226E-0001 -2.215022E+0000
  1.383311E+0000 -2.512435E-0001
  8.915966E-0001 -2.454574E+0000
  4.350291E-0001 -1.211170E+0000
  4.579822E-0001  3.197056E+0000
 -1.221166E-0001  7.406056E-0001
  3.441548E-0001 -2.689429E+0000
  1.025003E+0000  1.219166E+0000
 -7.966706E-0001 -1.590263E+0000
 -8.518743E-0002 -3.238453E+0000
  8.406098E-0001 -2.170471E+0000
  1.244659E+0000  1.327576E+0000
 -1.592312E-0001 -1.823325E+0000
 -1.261859E+0000  2.032848E-0001
  3.819355E+0000 -1.587226E+0000
 -8.379234E-0001  3.116649E+0000
 -1.920738E+0000 -1.641182E+0000
  3.564317E-0001 -2.762319E+0000
  1.985129E+0000  1.520439E+0000
 -2.202018E+0000  6.558014E+0000
 -2.068788E+0000 -9.101055E-0001
 -1.483161E+0000 -3.951093E+0000
  4.003628E+0000  6.299903E-0001
 -1.316535E-0001  6.324820E+0000
 -3.878845E+0000  5.897130E-0001
 -8.818167E-0001 -6.683708E+0000
  5.345877E+0000  1.508592E+0000
 -3.334788E-0001  4.529065E+0000
 -5.157551E+0000 -1.588215E+0000
  9.958699E-0001 -7.340145E+0000
  3.075422E+0000  2.082054E+0000
  2.153009E+0000  4.170881E+0000
 -5.134331E+0000 -2.068886E-0001
  7.334462E-0001 -1.575024E+0000
  1.140567E+0000  4.827386E-0001
 -1.646857E-0001  2.885536E+0000
 -1.418238E+0000  1.562266E+0000
 -2.694633E-0001 -4.591645E+0000
 -7.183747E-0001  2.404463E-0001
  3.170623E+0000  2.848597E+0000
 -3.375754E+0000 -1.848561E-0001
  2.546529E+0000 -3.727203E+0000
 -5.551362E-0002  3.371524E+0000
  2.079707E+0000  8.127057E-0001
 -4.047064E+0000 -8.503213E-0001
  3.504624E-0001 -1.184311E+0000
  2.727787E+0000 -5.721068E-0001
 -8.974600E-0001  1.287688E+0000
 -2.002327E+0000  3.343730E-0001
  8.817953E-0001  5.622341E-0002
  1.922895E+0000  3.015728E+0000
  1.589427E+0000  3.480027E+0000
 -3.144510E+0000 -8.928362E-0001
 -6.356270E-0001 -2.674091E+0000
  1.800824E+0000 -1.598586E+0000
  9.136411E-0001 -4.661162E-0001
 -2.224738E+0000  2.854765E-0002
  3.755705E-0001 -6.007709E-0001
  1.960628E+0000 -1.327650E+0000
  1.016764E-0003  7.623432E-0001
 -3.099756E-0001 -3.740895E-0001
  1.755524E+0000 -5.088034E+0000
 -1.977981E+0000  9.124408E-0001
  2.785865E+0000  5.617332E-0001
 -4.295550E+0000  3.528682E+0000
 -2.781946E+0000 -3.471088E+0000
  7.174878E-0001 -6.937374E-0001
  4.176219E+0000  3.216594E+0000
 -2.949534E+0000  5.735085E+0000
 -4.526903E+0000 -2.839097E+0000
  1.907166E+0000 -5.195897E+0000
  2.699356E+0000 -3.764172E-0001
 -2.866337E+0000  4.656675E+0000
 -2.147326E+0000 -8.729599E-0001
  1.542428E+0000 -4.416221E+0000
  2.846478E+0000 -1.046435E+0000
  9.597044E-0001  1.140790E-0001
 -2.188631E+0000 -2.088713E+0000
 -1.924763E+0000 -2.906381E+0000
  2.992685E+0000 -1.570242E+0000
 -2.567238E-0001  2.105107E+0000
 -2.372895E+0000 -1.845992E+0000
 -6.090876E-0001 -1.556288E+0000
  3.885425E-0001  2.413526E+0000
  1.092018E+0000  1.567101E+0000
 -3.569638E+0000 -5.111964E-0001
  1.001397E+0000 -5.583277E+0000
  2.515530E+0000  5.864519E-0001
  6.592876E-0001  5.055359E+0000
 -2.744411E+0000  1.667976E+0000
 -2.442180E+0000 -2.192348E+0000
  3.551007E+0000 -3.560165E+0000
  2.697922E+0000  3.270701E+0000
 -3.408142E+0000  4.418633E+0000
 -4.971503E+0000 -2.747278E+0000
  3.935021E+0000 -5.736429E+0000
  3.516840E+0000  5.628742E+0000
 -6.339367E+0000  3.670323E+0000
 -1.241510E+0000 -4.596780E+0000
  5.400868E+0000 -2.643136E+0000
  2.743099E+0000  3.557294E+0000
 -5.284989E+0000  4.250628E+0000
 -1.703313E+0000 -5.457165E+0000
  4.339824E+0000 -2.208604E+0000
  3.758527E+0000  5.385616E+0000
 -6.821753E+0000  8.299543E-0001
  2.691860E+0000 -3.451729E+0000
  4.864981E+0000  3.703737E-0001
 -1.218674E+0000  2.898908E+0000
 -6.080426E-0001 -4.076046E-0001
 -1.864738E+0000 -2.316669E+0000
  9.776551E-0001 -2.065657E+0000
 -3.799132E-0001 -3.264771E-0001
 -2.711343E-0002  1.499462E+0000
 -1.047538E+0000  3.466885E-0002
  1.754977E+0000 -1.848565E+0000
  2.100681E+0000  9.042548E-0001
 -1.085960E+0000  2.317378E+0000
 -1.148946E+0000  1.949322E-0001
  7.218565E-0001 -1.807750E+0000
  1.489950E+0000 -3.788555E-0001
 -5.500339E-0001 -1.422896E+0000
 -1.262187E+0000 -3.171167E-0001
  2.407638E-0001 -2.000144E+0000
  1.087918E+0000 -1.997777E+0000
 -6.937475E-0001  2.991952E-0001
  4.364399E-0001  1.001893E-0001
 -5.953374E-0001  4.475038E-0001
  6.682500E-0001 -6.197778E-0001
  1.349613E+0000 -9.218820E-0001
 -2.185101E+0000  1.250394E+0000
  2.462928E-0001 -2.547324E+0000
  2.040179E+0000 -2.785960E+0000
  1.447883E+0000  1.138605E+0000
  7.875742E-0001 -7.752103E-0001
 -2.132628E+0000  1.036732E+0000
 -2.731260E-0001 -2.824791E+0000
 -9.558502E-0001 -2.911198E+0000
  1.346957E+0000 -8.492344E-0001
 -3.412329E+0000  1.242036E+0000
  8.661753E-0002 -3.690850E+0000
  1.836038E+0000 -3.476158E+0000
  3.308591E-0001  2.862985E+0000
  8.588497E-0001  3.717344E-0001
 -3.463215E+0000 -2.009477E+0000
  1.339421E+0000 -8.622237E-0001
 -3.585723E-0001 -1.318727E+0000
 -7.377322E-0001  3.241807E+0000
 -1.144851E+0000 -2.755598E+0000
 -1.713591E+0000  8.266025E-0001
  2.578172E+0000  2.403513E+0000
 -5.731117E-0001  3.889644E+0000
  2.818272E-0001 -1.006310E+0000
 -3.083958E+0000 -1.424940E+0000
  3.246924E+0000  1.171189E+0000
 -7.332977E-0001 -2.408247E-0001
  2.845224E-0001 -1.033786E+0000
 -6.275482E-0001 -2.794610E+0000
  7.494398E-0001  1.639538E+0000
  2.414578E+0000  5.831816E-0001
 -1.994100E-0001  3.491548E+0000
  1.118662E+0000  1.996086E+0000
 -3.326083E+0000  3.262810E-0001
  6.975557E-0001 -2.721993E+0000
  3.820141E+0000  2.612126E+0000
 -2.863645E+0000  4.394865E+0000
 -2.281874E+0000 -2.946693E+0000
  2.237189E+0000 -9.270203E-0001
 -4.825603E-0001  4.759915E+0000
 -2.360549E+0000  4.003967E-0001
 -1.472489E+0000 -3.451607E+0000
  2.718045E+0000  1.903044E+0000
 -9.252736E-0001  2.972610E-0001
 -1.349189E-0001 -8.565752E-0001
 -2.441848E+0000 -1.790550E+0000
  3.283609E-0001 -1.052608E+0000
 -1.289730E+0000  1.429332E+0000
  4.865316E-0001  1.317270E+0000
  4.443918E-0001  2.937963E+0000
 -7.055252E-0001  2.590840E-0001
 -1.788120E+0000 -1.775604E+0000
  2.771453E+0000  6.485988E-0001
 -1.138151E-0001 -3.088574E-0001
 -4.227576E-0001 -4.547451E-0001
 -1.597904E+0000  1.498677E+0000
  2.958763E+0000 -1.474060E+0000
  3.011200E-0001  1.817838E+0000
 -1.669814E+0000  1.076213E+0000
 -1.337254E+0000 -3.299611E+0000
  2.740342E+0000 -1.736843E+0000
  1.727594E+0000  3.163424E+0000
  1.557225E-0001  9.188498E-0001
 -2.106080E+0000 -2.985943E+0000
  4.894953E+0000  2.242922E-0001
 -2.097080E+0000  3.761577E+0000
 -2.080318E+0000  5.089049E-0001
  1.245462E+0000 -4.588183E+0000
  3.115322E-0001 -5.689150E-0001
  1.869759E+0000 -2.830928E+0000
 -3.905395E+0000  5.223254E-0001
  5.233567E-0001 -8.424878E-0001
  6.773762E-0001  1.604925E+0000
 -8.213112E-0001 -2.295132E+0000
  8.716235E-0003  3.581220E-0001
  4.146547E+0000 -7.241744E-0001
 -2.162047E+0000  2.696765E+0000
 -3.080196E+0000 -2.119867E+0000
 -2.389787E-0001 -2.321950E+0000
  4.031476E+0000  2.673316E+0000
 -1.222381E+0000  4.107027E+0000
 -3.589382E-0001 -7.716524E-0001
 -1.568028E+0000 -6.603577E-0001
  3.546631E+0000  9.795333E-0001
 -8.747160E-0001  3.405844E+0000
 -3.873149E-0001  1.703024E-0001
 -2.310668E+0000 -1.912068E+0000
  1.550201E+0000  2.144889E+0000
  8.662879E-0001 -5.192362E-0001
 -1.999210E+0000 -2.334385E+0000
 -6.893516E-0001 -2.774924E+0000
  2.064440E+0000 -7.727607E-0001
 -8.288071E-0001  3.783956E+0000
 -5.927662E-0001  7.709413E-0001
 -6.211095E-0001 -1.717562E+0000
  2.879009E+0000  1.289768E+0000
  1.257793E+0000  1.376295E+0000
 -3.777434E+0000  4.106136E+0000
 -4.136246E-0001 -1.035621E+0000
  9.580938E-0001 -1.723955E-0001
  2.997655E+0000 -1.400940E-0001
  1.472474E-0001  9.351257E-0001
 -1.190562E+0000 -1.523526E-0001
  1.360771E+0000 -5.029932E-0001
  1.917392E+0000 -7.403908E-0001
 -3.275017E+0000  1.933500E+0000
  1.610836E-0001 -2.024368E+0000
  5.157004E-0001 -1.751813E+0000
  1.704260E+0000  4.596601E+0000
 -1.579646E+0000  2.147751E+0000
 -1.233854E+0000 -1.538189E+0000
 -3.266615E-0001  3.201984E-0001
  4.291699E+0000  1.412538E+0000
 -5.513273E+0000  5.985875E+0000
 -6.513910E-0001 -2.239149E+0000
  2.911975E+0000 -1.025535E+0000
  8.094846E-0001  3.661312E+0000
 -9.375156E-0001  3.488708E+0000
 -9.029608E-0001 -3.219246E+0000
 -1.372533E+0000 -3.923281E+0000
  5.311695E+0000  3.134605E+0000
 -1.690490E+0000  4.833060E+0000
 -5.171624E+0000 -4.499131E-0001
  2.994750E+0000 -5.246253E+0000
  3.699487E+0000  3.703127E+0000
  4.120848E-0001  5.061172E+0000
 -4.150566E+0000  1.450881E-0001
  1.442325E+0000 -5.789544E+0000
  1.274887E+0000  2.362252E+0000
  4.595386E-0002  2.971877E+0000
 -2.843304E+0000  1.695554E+0000
 -2.959695E-0001 -3.931971E+0000
  1.697590E+0000 -1.916131E+0000
  1.443199E+0000  2.100393E+0000
 -1.556761E+0000  4.984608E-0001
 -3.136867E+0000 -6.047468E-0001
  1.403070E+0000 -8.164962E-0001
  2.149095E+0000  2.998597E+0000
 -1.247927E+0000  3.878055E+0000
 -1.137243E+0000 -2.325721E+0000
 -1.347285E+0000 -1.180305E+0000
  4.254049E+0000 -2.822554E+0000
  7.907184E-0001  3.776931E+0000
 -5.038463E+0000 -1.009845E+0000
 -4.252895E-0002 -3.891126E+0000
  5.114501E+0000 -3.742591E+0000
  1.411372E+0000  4.830167E+0000
 -2.703848E+0000  4.077426E+0000
 -4.284850E+0000 -2.252778E+0000
  2.141136E+0000 -4.585263E+0000
  2.165639E+0000  5.663996E+0000
 -2.349002E-0001  2.750623E+0000
 -2.358698E+0000 -1.261442E+0000
  2.814386E+0000 -2.110506E+0000
  2.206254E+0000  2.296657E+0000
  1.991115E-0001  1.798370E+0000
 -5.336001E+0000 -3.218644E+0000
  1.897240E+0000 -5.017042E+0000
  5.401704E+0000 -2.488724E+0000
  2.627143E+0000  4.655525E+0000
 -4.167028E+0000 -1.899743E-0001
 -2.501932E+0000  4.080428E-0002
  1.858784E+0000 -3.521137E+0000
 -5.575044E-0001  2.822523E+0000
  2.466832E+0000  4.543677E+0000
 -3.142462E+0000 -9.491879E-0001
 -8.277601E-0001 -5.180227E+0000
  4.552825E+0000  8.107864E-0001
 -1.218562E+0000  6.030395E+0000
 -2.287325E+0000  1.059565E+0000
  8.514487E-0001 -1.810550E-0001
  4.175084E+0000  1.750545E+0000
 -3.136514E+0000  1.643673E+0000
 -1.443056E+0000 -1.356186E+0000
  1.197182E+0000 -7.710989E-0001
 -1.705236E+0000  2.035326E+0000
  4.942349E-0001  8.062505E-0001
 -2.557844E+0000  2.746540E+0000
  1.939391E+0000 -2.918248E+0000
  1.200405E-0001  2.830873E-0001
 -1.187603E-0001  2.601591E+0000
 -1.686034E+0000  2.497320E+0000
  7.294007E-0001 -5.037109E-0001
 -3.069365E+0000  1.546595E-0001
 -3.107569E-0002 -2.055318E+0000
  1.346286E+0000 -1.063283E+0000
 -7.561762E-0001  2.835392E-0001
  5.689127E-0001 -6.145765E-0001
  3.866025E-0001  2.779384E-0001
  6.705785E-0001  1.692404E+0000
  1.033248E+0000 -2.959661E-0002
 -2.043097E+0000 -1.060348E+0000
 -3.284727E-0001  6.355194E-0001
  1.787539E+0000  1.003991E+0000
 -4.563813E-0001 -1.326185E-0001
 -1.829932E+0000 -3.499154E+0000
  1.990000E-0001 -6.723490E-0001
  3.917961E+0000 -1.390965E+0000
 -2.695186E+0000 -1.917076E-0002
  2.953971E+0000 -1.049080E+0000
  4.698310E-0001  1.930951E+0000
 -3.700181E+0000 -8.669081E-0001
  1.876814E+0000 -4.185217E+0000
  1.872830E+0000  5.170268E-0001
  2.268426E+0000  1.770732E+0000
 -5.299810E+0000 -6.675849E-0001
  5.436262E-0001 -1.118292E+0000
  3.580286E+0000  2.614459E+0000
 -4.738744E-0001  6.811054E+0000
 -4.058471E+0000 -2.413619E+0000
  1.690489E+0000 -5.430926E+0000
  3.675143E+0000  2.226782E+0000
 -2.077149E-0001  2.357640E+0000
 -3.209052E+0000  4.103913E-0001
 -1.756121E+0000 -4.419496E+0000
  4.053411E+0000  5.073244E-0001
 -7.485040E-0001  4.197924E+0000
 -2.890498E+0000 -5.884865E-0002
 -1.455740E+0000 -2.116302E+0000
  6.141924E+0000  8.299710E-0001
  2.410886E+0000  4.285434E+0000
 -3.288311E+0000 -3.233889E-0001
 -3.459133E-0001 -4.325352E+0000
  3.400902E+0000  2.910503E+0000
  1.172341E+0000  3.657313E+0000
 -2.774763E+0000  1.209945E+0000
 -1.682298E+0000 -3.453408E+0000
  2.322194E+0000  1.750586E+0000
 -9.083120E-0001  4.062961E+0000
 -9.204833E-0001 -2.322991E+0000
 -1.688859E+0000 -1.769560E+0000
  2.455375E+0000 -7.481743E-0001
  6.877596E-0001  5.160954E+0000
 -4.576563E-0001  8.553415E-0002
 -2.250821E+0000 -1.019710E+0000
  1.537499E+0000 -2.859223E+0000
  1.483949E+0000  3.441878E+0000
  1.284298E+0000 -1.120613E+0000
 -5.238361E+0000  1.455493E+0000
  3.788206E+0000 -6.285558E+0000
  6.055808E-0001  2.244527E+0000
  1.933793E-0002  4.647402E+0000
 -3.350697E+0000  1.320382E+0000
 -1.088220E+0000 -6.979991E-0001
  2.702226E+0000 -2.199205E+0000
 -4.447482E-0001  1.314691E-0002
 -2.160276E-0001  1.035630E+0000
 -9.137251E-0001 -2.453890E-0001
 -7.852000E-0001 -2.486308E-0002
  2.311896E+0000 -8.898505E-0001
 -3.961272E+0000  5.469029E-0001
  1.000696E+0000 -2.542011E-0001
  5.083518E-0001 -9.708895E-0002
 -1.685950E+0000 -6.099697E-0002
  1.067410E-0002 -6.989186E-0002
  1.794880E+0000  2.045054E+0000
 -2.717861E+0000  2.907639E+0000
 -4.988356E-0001 -2.885597E+0000
  4.943076E-0001  1.875893E+0000
  3.035923E+0000  1.956139E+0000
 -1.260484E+0000  3.164169E+0000
 -2.661701E+0000 -1.140055E+0000
  2.258800E+0000 -3.043440E+0000
  2.685197E+0000  1.007929E+0000
 -3.883448E+0000  3.435251E+0000
  4.471799E-0001 -1.572650E+0000
 -7.803809E-0001 -2.164337E+0000
  4.458792E-0001  9.512426E-0001
 -1.560629E+0000 -2.104955E+0000
 -3.283658E+0000 -1.646360E+0000
  2.141520E+0000 -1.556519E+0000
 -2.247341E+0000  4.516901E-0001
 -1.434935E+0000 -1.466832E-0001
 -9.982937E-0001 -2.636927E+0000
 -1.050912E+0000 -1.298328E-0001
  2.030391E+0000  9.521264E-0001
 -2.401962E+0000  1.589685E+0000
 -7.624094E-0001 -1.815401E-0001
  3.385466E+0000 -6.100467E-0001
 -2.013435E+0000  2.331574E+0000
  6.572378E-0001  2.734636E+0000
  5.860596E-0001 -1.419645E+0000
 -7.850714E-0001 -6.735203E-0001
  2.202149E+0000 -5.666898E-0002
 -1.542856E+0000  2.462063E+0000
 -1.910717E+0000  1.061613E-0001
  1.028041E+0000 -4.919308E+0000
  3.111444E+0000  8.262229E-0001
 -6.985101E-0001  3.646731E+0000
 -1.130454E+0000 -1.551519E+0000
 -1.859905E+0000 -5.162713E+0000
  5.665582E+0000  1.318254E+0000
  9.597858E-0001  4.369591E+0000
 -7.609503E+0000  1.412814E+0000
  1.530028E+0000 -6.348575E+0000
  3.192065E-0001  1.900421E-0001
  1.782196E-0001  3.992283E+0000
 -1.320188E+0000  1.691256E+0000
 -1.543003E+0000 -3.038062E+0000
  1.983159E+0000  4.239998E-0001
  4.254161E+0000  1.988598E+0000
 -1.698942E+0000  3.508870E+0000
 -2.843552E+0000 -2.890870E+0000
  2.120804E+0000 -2.760473E+0000
  2.469496E+0000  1.748769E+0000
 -2.064372E+0000  3.481782E+0000
 -2.206109E+0000 -5.493139E-0001
  5.382703E-0001 -1.199807E+0000
  1.163986E+0000  1.266643E-0001
 -9.163005E-0001  3.049125E-0001
 -2.027720E+0000  1.427255E+0000
  1.012265E+0000 -7.321520E-0001
  1.858522E-0001  1.613052E+0000
  1.125178E+0000 -3.371093E-0001
  3.236805E-0005  6.000123E-0001
  2.269609E-0001  7.745339E-0001
  1.908173E+0000  1.834111E+0000
 -2.176876E+0000  1.844764E+0000
  1.638207E+0000 -5.761350E-0004
  1.047926E+0000  7.003203E-0001
 -1.065119E+0000  1.821642E+0000
 -1.117464E+0000 -1.010586E+0000
  1.365349E+0000  8.822491E-0001
  1.605754E+0000 -1.607024E+0000
 -1.684849E+0000  3.578043E+0000
 -6.685202E-0001 -1.210035E+0000
  5.145089E-0001 -4.640613E-0001
  7.079327E-0001 -4.447027E-0001
  2.380264E+0000  2.383255E+0000
 -2.297047E+0000 -1.742606E+0000
 -1.123474E+0000 -6.820074E-0001
  1.648912E+0000 -3.188869E+0000
  3.433165E+0000  2.552336E-0001
 -2.617127E+0000  4.852598E+0000
 -2.514537E+0000 -1.591624E-0001
  8.868478E-0001 -3.029738E+0000
  4.980125E+0000  9.096489E-0004
 -3.521109E+0000  3.398676E+0000
 -2.440212E+0000 -3.332879E+0000
  5.301232E-0001 -2.036437E+0000
  3.893231E+0000  2.810631E+0000
 -5.133080E-0001  4.240122E+0000
 -5.508235E+0000 -6.034102E-0001
  2.779510E+0000 -4.536778E+0000
  1.733060E+0000  4.339720E+0000
 -3.719009E-0001  2.498927E+0000
 -3.831735E+0000  5.552610E-0001
  1.361184E+0000 -1.887406E+0000
  5.525739E-0001  1.256375E+0000
  5.680144E-0001  1.026867E+0000
 -1.246040E-0001 -1.486791E+0000
  9.034295E-0001  6.090278E-0001
  6.929611E-0001 -4.219251E-0001
 -2.413753E-0001 -2.013849E+0000
  9.382247E-0001 -1.865375E-0001
  2.522320E+0000 -4.903380E-0001
 -2.774335E+0000  1.168054E+0000
  1.521712E+0000  1.103545E+0000
  1.204315E+0000 -1.695558E+0000
  1.037522E+0000  2.650881E+0000
 -1.190342E+0000  1.632707E+0000
 -1.456051E+0000 -9.971574E-0001
  9.917084E-0001 -1.721079E+0000
  2.354528E+0000  4.999530E+0000
 -5.809687E-0001 -9.809583E-0001
 -2.305929E+0000  4.108503E-0001
  1.492280E+0000  4.684387E-0001
 -6.451142E-0003  1.833817E+0000
  1.372345E-0001  2.637372E-0002
  1.605605E+0000  2.492017E+0000
 -1.041552E+0000  3.917648E-0001
 -4.390092E+0000 -1.561558E+0000
  3.258187E+0000 -1.458060E+0000
  5.873554E-0002  1.921054E+0000
  2.504892E-0001  4.619288E+0000
 -2.427229E+0000 -1.359511E-0001
 -3.729902E-0001 -1.917504E+0000
  4.078977E+0000  1.606780E+0000
 -1.008482E+0000  3.433415E+0000
 -4.993988E-0001 -2.751941E+0000
  2.042985E-0001 -3.067998E+0000
  1.170041E+0000  1.899755E+0000
  7.229216E-0001  2.226856E+0000
 -1.247131E+0000  1.525217E-0001
 -4.281522E-0001 -1.920601E+0000
  2.458572E+0000  4.824965E-0001
  3.568293E-0001  1.791247E+0000
 -6.091747E-0001  1.242148E+0000
 -1.765923E+0000 -3.752916E+0000
 -1.190791E+0000  5.577523E-0002
  5.014868E+0000 -1.285891E+0000
 -5.621824E+0000  4.482728E+0000
 -8.521540E-0001 -2.781876E+0000
 -1.012461E+0000 -1.674837E+0000
  1.219178E+0000  1.781674E+0000
 -3.229762E-0001  2.349053E+0000
 -3.793342E+0000  9.694010E-0001
 -1.427063E+0000 -4.172775E+0000
  4.129074E+0000 -2.904989E+0000
  2.183086E+0000  6.009168E+0000
 -3.881123E+0000  2.259766E+0000
 -3.911027E+0000 -2.818359E+0000
  4.566509E+0000 -3.305105E+0000
  1.649182E-0001  3.742940E+0000
 -1.516117E+0000 -1.059036E+0000
 -6.345632E-0001 -2.924539E+0000
  1.051805E+0000 -5.373079E-0001
 -1.909731E-0001  2.385071E-0002
 -3.531073E+0000 -5.480026E-0001
  4.199779E+0000 -1.963397E+0000
 -1.781068E+0000  1.567329E+0000
  8.062750E-0002 -2.498819E-0001
  5.416022E-0001 -2.635940E-0001
  2.660027E-0001  1.434907E+0000
 -1.138703E+0000  1.131272E+0000
 -1.308653E+0000 -2.079846E+0000
  4.395642E+0000 -1.082934E-0001
 -2.012039E+0000  3.198610E+0000
  1.316300E+0000  8.536009E-0001
 -2.427954E+0000  9.454996E-0003
  2.158546E+0000 -1.652200E-0001
  1.200657E+0000 -9.598368E-0001
 -2.760876E+0000  2.485468E+0000
  2.443481E+0000 -1.841349E+0000
 -1.385805E+0000  3.350022E+0000
  3.038231E+0000  1.654921E-0001
 -4.641181E+0000 -6.672431E-0001
  1.846491E+0000 -2.833768E+0000
  9.201057E-0001  7.348007E-0001
 -2.620176E+0000 -4.570916E-0001
  5.529810E-0001 -2.631708E+0000
  4.943782E-0001 -9.505576E-0001
  3.204297E-0001  1.809955E+0000
 -1.109990E+0000  4.158844E-0002
  2.028909E-0001 -5.534922E-0001
 -1.112153E-0001  5.717933E-0001
  4.110789E-0001  5.681622E-0001
 -1.780335E+0000  4.108632E-0001
  9.962237E-0001  4.612075E-0002
  1.081587E+0000 -5.806411E-0001
 -3.096003E+0000  2.377444E+0000
  9.925878E-0002 -3.198392E+0000
 -7.056134E-0003 -3.672439E-0001
  3.147086E-0001  2.201333E+0000
 -1.163456E+0000  1.943504E+0000
  1.921991E-0001 -2.470540E-0001
 -1.569304E+0000 -9.091038E-0001
  2.129232E+0000  1.220302E+0000
 -1.588273E+0000  3.158057E+0000
  1.529122E+0000 -2.739164E-0001
 -8.844764E-0001 -7.177687E-0001
  8.375769E-0001 -2.774749E+0000
  2.006921E+0000  1.720445E+0000
 -1.899812E+0000  2.471326E-0001
  2.002204E-0001 -7.234933E-0001
 -8.478625E-0001 -2.217006E+0000
  2.112618E+0000 -6.054979E-0001
  1.114234E+0000  1.620447E+0000
 -2.704452E-0001  2.138975E+0000
 -1.732161E+0000 -2.374572E+0000
  1.735500E+0000 -3.388822E+0000
  1.774439E+0000  2.258960E+0000
 -2.053193E+0000  3.571171E-0001
 -1.104496E+0000  2.292236E-0001
  2.161091E+0000 -2.606813E+0000
 -4.101294E-0001  2.914440E+0000
 -4.582897E-0001  1.993507E+0000
 -4.223729E+0000  4.663571E-0001
  1.922025E+0000 -4.280472E+0000
  2.777976E+0000  7.421765E-0001
  1.354949E+0000  2.542264E+0000
 -4.993529E+0000 -3.273823E-0002
  1.607609E+0000 -2.983976E+0000
  1.023783E+0000  1.553900E+0000
 -7.281261E-0003  4.503796E+0000
 -8.895332E-0001  2.181390E+0000
 -2.727609E+0000 -1.944395E+0000
  1.387544E+0000 -8.626671E-0001
 -7.667678E-0002  4.536126E-0001
 -2.198561E+0000  2.082167E+0000
 -6.786827E-0001 -5.049865E+0000
  4.006480E-0001  1.416827E+0000
  4.264024E+0000  2.072382E+0000
 -2.525250E+0000  2.319605E-0001
 -7.595809E-0002 -2.689164E+0000
  1.633305E+0000 -2.325373E+0000
 -1.195865E-0001  3.934466E+0000
 -2.140211E-0001  3.700272E+0000
 -2.860075E+0000 -2.037697E+0000
  1.189832E+0000 -1.813518E+0000
  4.655031E+0000  8.780062E-0001
 -2.320343E+0000  1.254124E+0000
 -2.596917E+0000 -2.732196E+0000
  2.181062E+0000 -2.022661E+0000
  1.498393E+0000  1.971938E+0000
 -2.324163E+0000  3.055413E+0000
 -3.598796E+0000 -3.075636E+0000
  3.177985E+0000 -2.219493E+0000
  2.304508E+0000  6.118755E-0005
 -2.295332E+0000  1.157587E+0000
 -3.720217E-0001 -1.190090E+0000
  8.375233E-0001  1.100570E+0000
  5.191340E+0000  8.615921E-0001
 -2.541783E+0000  2.953416E+0000
 -1.461756E+0000 -1.559970E+0000
  3.002257E-0001 -1.880293E+0000
  1.948371E+0000  9.607187E-0001
 -1.108683E-0001  3.958461E+0000
 -4.466649E+0000  2.260771E-0001
 -1.158690E+0000 -4.469095E+0000
  3.648993E+0000 -8.899421E-0002
 -8.866220E-0001  2.910301E+0000
 -8.884330E-0001 -5.859943E-0001
 -2.191487E+0000  6.678059E-0001
  2.371854E+0000  3.532061E-0002
 -8.413713E-0001  2.567111E+0000
 -1.680573E+0000  1.921922E+0000
 -1.652153E-0001 -2.105183E+0000
  3.885899E+0000  2.359937E-0001
 -9.917130E-0001 -1.703672E-0001
 -5.895377E-0001 -6.350229E-0001
  8.323704E-0001 -1.925946E+0000
  1.461855E+0000  3.525366E+0000
 -3.537540E+0000  2.114570E+0000
 -1.394005E+0000 -2.582267E+0000
  3.526231E-0001 -5.755338E-0001
  4.150161E+0000 -1.937467E+0000
 -2.604678E+0000  1.552047E+0000
 -2.996038E+0000  8.426707E-0001
  1.545334E+0000 -3.022090E+0000
  2.334878E-0001  2.546244E+0000
 -1.692050E+0000  3.541484E+0000
  7.075209E-0001 -5.154228E+0000
 -1.519262E+0000  6.347966E-0001
  3.514393E+0000  2.116231E+0000
 -2.694128E+0000  3.346348E+0000
 -4.934075E-0001 -3.179656E+0000
  4.091433E+0000 -3.754862E+0000
  4.360959E-0001  2.987906E+0000
 -2.207239E+0000  5.035528E-0001
 -7.825526E-0001 -2.977143E+0000
 -9.829538E-0001 -1.145950E+0000
  3.055552E+0000  3.988664E-0001
 -2.332217E+0000  3.286862E+0000
 -2.342586E+0000 -6.611345E-0001
 -5.007425E-0001 -3.438015E+0000
  4.677491E+0000  6.652513E-0001
 -3.441877E+0000  5.036079E+0000
 -1.592826E-0002 -1.494961E+0000
  6.472340E-0001 -2.803939E+0000
  1.980139E+0000 -1.481097E+0000
 -1.074452E+0000  1.812588E-0001
 -1.890829E+0000  2.867254E+0000
  1.911268E+0000  2.427197E-0001
 -1.256252E+0000 -2.014247E+0000
  1.122186E+0000  2.267130E-0001
 -6.966151E-0001 -7.890256E-0001
 -1.233875E+0000  1.346004E+0000
  1.178602E+0000 -3.663769E+0000
 -6.998359E-0001  1.479923E+0000
  1.599656E+0000 -4.348553E-0001
  4.216253E-0001  8.250049E-0001
 -1.649476E+0000 -7.096321E-0001
  1.199932E+0000 -1.255723E+0000
  9.230560E-0001 -2.355741E-0001
 -6.241331E-0001 -2.290694E-0001
 -2.697155E-0003  1.268104E+0000
  9.426342E-0001 -7.120375E-0001
 -1.778050E-0001  5.632528E-0001
 -1.563125E+0000  1.066103E+0000
 -2.210197E+0000 -1.364751E+0000
  2.864636E+0000  6.488706E-0001
  3.992505E-0001 -1.322609E-0001
 -1.264366E+0000  4.489065E-0001
 -2.606245E-0001 -1.692400E+0000
 -3.031924E-0001 -9.116415E-0001
 -2.616650E-0001 -4.075997E-0001
  1.713577E-0001  2.362828E+0000
 -7.098174E-0001  1.558522E+0000
 -2.217153E+0000  1.047473E+0000
 -9.067429E-0001  3.051968E-0001
  2.993153E+0000 -2.393931E-0001
 -2.362908E-0001  1.161860E+0000
 -2.332438E+0000  1.597864E+0000
  5.523209E-0002 -4.343718E+0000
 -2.273395E-0001  2.154449E-0001
  2.912680E+0000  2.153733E+0000
 -2.544140E-0001  2.531434E+0000
 -9.101531E-0001 -2.679448E+0000
 -6.667989E-0002 -4.235115E+0000
  1.814278E+0000  1.312437E+0000
  4.253816E-0001  3.077359E-0001
 -3.072467E+0000  1.396469E+0000
  8.446494E-0001 -1.699750E+0000
  1.701351E+0000 -3.471037E+0000
 -5.291554E-0001  3.295888E+0000
 -9.969516E-0001 -6.104870E-0001
 -3.369342E-0001 -3.997047E+0000
  2.024610E+0000  1.463129E+0000
 -1.305534E-0001  2.157470E+0000
 -1.169436E+0000 -1.813717E-0001
  1.270357E+0000 -3.661887E+0000
 -8.677421E-0001  2.849293E+0000
 -5.240376E-0001  2.929066E+0000
 -2.105990E+0000 -2.268045E+0000
  3.619042E+0000 -1.099816E+0000
 -4.934762E-0002  8.563840E-0001
 -1.015755E+0000  5.640092E-0002
  5.109543E-0001 -3.244313E+0000
  1.338358E+0000 -2.619280E-0001
  1.834293E-0001  2.197521E+0000
 -3.733780E-0001 -6.069438E-0001
 -2.373694E+0000 -2.129821E+0000
  2.398949E+0000 -1.074602E+0000
 -1.170042E+0000  2.839952E+0000
 -2.249849E+0000 -1.498965E+0000
 -1.543570E+0000 -5.141263E+0000
  1.076143E+0000  2.777410E+0000
  1.954635E+0000  4.445478E+0000
 -3.861962E+0000 -2.365098E+0000
 -2.359018E+0000 -3.381609E+0000
  5.751485E+0000 -1.972765E+0000
 -9.096603E-0001  2.512653E+0000
 -1.237103E+0000 -1.574852E-0001
 -3.246035E+0000 -4.365909E+0000
  3.285274E+0000 -1.194272E-0001
  5.990534E-0001  1.687365E+0000
 -1.496075E+0000 -7.293109E-0001
 -1.037045E+0000 -2.436269E+0000
  1.586466E+0000 -2.504477E+0000
  1.731640E+0000  3.137742E+0000
  6.499285E-0001  2.028463E+0000
 -4.684751E+0000 -4.433940E-0001
  4.539028E-0001 -3.060177E+0000
  8.443363E-0001 -1.168912E-0001
 -3.163284E-0001  7.224550E-0001
 -2.807956E+0000  2.147164E+0000
 -1.014820E+0000 -1.259492E+0000
  5.094253E+0000 -2.520368E+0000
  5.873224E-0001  3.652502E+0000
 -1.575074E+0000  1.887240E+0000
 -1.793995E+0000 -3.866447E+0000
  2.190920E+0000  6.493273E-0001
 -9.310339E-0001  2.076031E+0000
 -1.246344E-0001 -1.005965E+0000
  9.779359E-0001 -1.474469E+0000
  9.260996E-0001  1.982352E+0000
 -1.767311E+0000 -8.890685E-0001
 -1.795890E-0001 -7.249912E-0001
  1.434969E+0000  2.166772E+0000
 -2.121563E+0000 -1.049955E+0000
  1.389762E-0001 -3.227785E+0000
  1.805586E+0000  1.170798E+0000
  6.255590E-0001 -3.698176E-0001
 -2.328484E+0000  1.524523E+0000
  1.988356E+0000 -6.826686E-0001
 -4.167213E-0001  7.483595E-0001
 -4.597548E-0001  3.602061E+0000
 -1.782519E+0000 -4.595369E-0001
  1.043253E+0000 -3.851644E+0000
  2.018275E+0000  1.092197E-0002
 -3.172223E-0001  2.365413E+0000
 -2.973429E+0000 -5.627149E-0001
  1.617994E+0000 -3.390128E+0000
  1.913134E+0000  8.819327E-0001
 -1.462204E+0000  1.361963E+0000
 -3.192301E+0000 -1.703761E+0000
  1.397737E+0000 -4.540377E+0000
  1.165322E+0000  1.261907E+0000
  1.859594E-0001  1.580312E+0000
 -3.016176E+0000 -3.230536E-0001
  6.783279E-0002 -1.541826E+0000
  1.506704E+0000  4.203908E-0001
  3.078336E+0000  3.388352E+0000
 -1.368082E+0000  2.104224E+0000
 -3.126973E+0000 -1.603404E+0000
 -5.804030E-0002 -5.212843E+0000
  3.761501E+0000  2.240219E+0000
 -4.615128E-0001  3.157788E+0000
 -3.181049E+0000  3.627353E-0001
 -1.590675E+0000 -3.666006E+0000
  3.739083E+0000 -1.992504E+0000
  2.479936E+0000  3.487409E+0000
 -2.573849E+0000 -2.490393E-0001
 -2.556068E+0000 -1.520336E+0000
  4.322435E+0000 -8.404723E-0001
 -4.842593E-0001  5.187191E+0000
 -1.181446E+0000  2.214887E+0000
 -3.838245E+0000 -1.593817E+0000
  2.448233E+0000  2.698473E+0000
  1.889568E+0000  2.104814E+0000
 -1.940637E-0001  2.942303E+0000
 -2.555979E+0000 -1.751544E+0000
  2.192135E+0000 -1.838766E+0000
  2.811747E+0000  2.318136E+0000
 -1.207981E+0000  1.598047E+0000
 -3.342575E+0000 -9.266295E-0003
  5.462708E-0001 -6.949587E-0001
  1.416596E+0000 -2.928141E-0001
 -1.127790E+0000  1.321442E+0000
  2.319210E+0000  1.125361E+0000
 -2.544193E+0000 -2.145533E+0000
  4.100801E+0000  2.757580E-0002
 -8.275623E-0002  2.661100E-0001
 -1.483052E+0000 -3.848180E+0000
 -1.020112E-0001 -1.701471E+0000
  1.370913E+0000 -2.720988E-0001
 -1.804106E+0000  2.039565E+0000
 -1.986605E-0001 -1.152664E+0000
  1.542763E-0001 -3.916245E-0002
 -8.270700E-0001  1.015813E+0000
  9.838329E-0001 -6.055629E-0001
 -4.776389E-0001 -1.598038E+0000
 -2.054727E-0001 -1.062621E-0001
 -8.446373E-0002  1.921361E+0000
 -1.380795E+0000 -2.800933E+0000
  1.440418E+0000  1.664401E+0000
 -8.839486E-0001  6.191870E-0001
 -2.601651E+0000  2.982754E+0000
  1.257548E+0000  1.206628E+0000
 -1.164429E+0000 -7.325551E-0001
  4.769578E-0002  2.694068E+0000
  2.546284E-0001  3.228884E+0000
 -1.261630E+0000 -2.122867E+0000
  5.628382E-0001  2.029692E-0002
  3.694826E-0001 -2.358725E+0000
 -3.608420E+0000  1.210953E-0001
  7.657860E-0001 -1.741934E+0000
  3.941322E+0000 -2.650869E+0000
 -1.407843E+0000  4.480315E+0000
  3.779241E-0001 -1.428497E+0000
 -1.221908E+0000 -7.788809E-0001
  1.917693E+0000 -1.726916E+0000
  2.227448E+0000  2.024074E+0000
 -3.024888E+0000  1.072151E+0000
  2.551562E-0001 -1.708076E+0000
  2.665032E-0001  1.224504E-0001
  3.120720E+0000  2.691271E+0000
 -1.631045E+0000  8.648751E-0001
 -9.689086E-0001 -1.696881E+0000
 -1.269406E+0000 -4.014035E+0000
  3.655591E+0000  3.276727E+0000
 -1.680016E+0000  2.721796E+0000
 -4.347703E+0000 -1.287792E+0000
  3.549722E+0000 -3.120201E+0000
  2.620968E+0000  9.485018E-0001
 -7.442345E-0001  3.535666E+0000
 -5.627061E+0000 -6.139380E-0001
  2.903772E+0000 -2.734251E+0000
  3.813102E+0000  2.963716E+0000
 -1.510753E+0000  2.506354E+0000
 -3.593481E+0000 -7.113484E-0001
  4.169952E-0001 -4.113220E+0000
  1.966364E+0000  2.452705E+0000
 -1.179468E+0000  3.809077E+0000
 -2.967456E+0000 -1.011707E+0000
  3.842358E+0000 -3.161072E+0000
  1.299201E+0000  2.449460E+0000
 -1.271137E+0000  6.725657E-0001
 -3.442816E+0000 -2.028756E+0000
  1.323495E+0000 -1.286315E+0000
 -7.965369E-0002  1.049033E+0000
  1.501753E-0001  9.732602E-0001
 -1.972206E+0000 -1.282427E+0000
  1.548725E+0000 -2.305234E+0000
  6.589170E-0001 -3.715606E-0001
  2.048839E+0000 -5.662143E-0001
  1.365784E+0000  5.548667E-0001
 -1.718932E+0000  3.376203E+0000
 -4.342940E-0001 -1.882163E+0000
 -8.832289E-0001  3.025716E-0001
  6.762550E-0001  5.036142E-0001
 -5.459026E-0001 -9.314109E-0001
 -7.164633E-0001 -1.750891E+0000
  2.527885E-0001 -3.238808E+0000
 -2.850955E-0002  1.782404E+0000
  8.085095E-0001  7.312167E-0001
 -2.762241E+0000  7.728534E-0001
  3.378880E+0000  8.154750E-0001
 -1.080935E+0000 -7.168762E-0001
 -3.905757E-0001 -3.701899E+0000
  3.129874E+0000  1.928536E+0000
 -3.141844E+0000  2.241390E+0000
 -1.344814E+0000 -2.020343E+0000
  6.305485E-0001 -1.920372E+0000
  2.468931E+0000 -1.973579E+0000
 -2.320471E+0000  3.479242E+0000
  1.263692E+0000 -1.178907E+0000
 -1.087663E+0000 -5.960410E-0001
  5.209436E-0001 -2.501887E+0000
  1.565358E+0000  6.176165E-0001
 -2.384420E+0000  7.552701E-0001
  9.483738E-0001 -4.367135E-0001
 -1.499661E+0000  2.653703E+0000
  1.346744E+0000  1.834705E+0000
 -6.490932E-0001  1.486338E+0000
 -7.614189E-0001 -8.861094E-0001
  8.720212E-0001 -1.067617E+0000
  3.614842E+0000  2.092797E+0000
 -3.593874E+0000  6.785954E-0001
 -7.067645E-0001 -2.438660E+0000
  9.460031E-0001  7.995805E-0001
  1.752920E+0000  1.098088E+0000
  5.795575E-0001  1.286906E+0000
 -5.324270E-0002 -4.346302E+0000
  1.814639E-0001 -7.627357E-0001
  1.558210E+0000  4.646710E+0000
  9.216776E-0001  1.220782E-0002
 -4.295503E+0000 -8.066431E-0002
  4.483057E+0000 -5.638718E+0000
  1.999734E+0000  2.305312E+0000
 -7.634607E-0001  2.419766E+0000
 -1.934664E+0000 -1.655550E+0000
  1.604395E+0000 -5.947635E-0001
  1.981639E+0000  5.831073E-0001
 -8.197745E-0002  2.800646E+0000
 -9.438294E-0002  4.989926E-0001
  2.423814E-0001 -1.395768E+0000
  2.573700E+0000 -3.817303E-0001
  1.324052E+0000  3.349914E+0000
 -2.686437E+0000  1.538496E+0000
  1.480118E+0000 -3.419924E+0000
  2.303969E+0000  2.090888E+0000
 -1.578806E+0000  1.654460E+0000
 -3.699147E+0000 -3.663545E+0000
  4.582766E-0001 -3.907321E+0000
  2.581398E+0000  1.650898E+0000
 -3.574670E+0000  2.775535E+0000
 -8.913627E-0002 -2.751155E+0000
 -1.615628E-0001  1.096209E+0000
  1.065034E+0000  2.445307E+0000
 -2.383607E+0000 -2.205795E+0000
  1.477631E+0000 -3.249065E+0000
  9.337526E-0001  1.379687E+0000
  7.557064E-0001  2.983521E+0000
 -3.435546E+0000  7.096862E-0001
  7.454630E-0001 -2.126365E+0000
  3.145713E-0001 -1.914612E+0000
  5.467780E-0001  8.873702E-0001
 -3.637986E-0001  1.459573E+0000
  8.022106E-0001  2.834506E-0001
 -1.701118E+0000 -1.928989E+0000
  1.057764E+0000 -3.187923E+0000
 -7.384293E-0001 -2.222593E-0001
  2.931020E+0000 -4.222738E-0001
  4.537320E-0002  1.155193E+0000
 -1.462792E+0000 -7.298071E-0001
  1.597620E+0000 -2.196121E+0000
  2.307203E-0001 -1.662803E-0001
  2.719908E+0000  4.522424E-0001
  1.323304E-0001  3.274844E+0000
 -2.532170E+0000 -8.319740E-0001
  1.253190E+0000 -2.178767E+0000
  2.425359E+0000 -8.583128E-0001
 -1.082601E+0000  3.902205E+0000
 -2.681739E+0000 -1.512395E+0000
  1.263351E+0000 -2.334384E+0000
  3.420417E+0000  1.426532E+0000
 -2.456985E+0000  3.150540E+0000
 -5.821247E-0001 -2.601138E+0000
  6.214563E-0002 -4.976228E-0001
 -3.189774E-0001  4.073996E+0000
 -4.912785E-0001 -1.039686E+0000
 -2.128065E-0001 -3.093509E+0000
  4.067254E-0002 -9.544082E-0001
  1.740347E+0000  1.262952E+0000
 -1.525128E+0000 -2.708477E-0002
  8.209806E-0001 -1.424016E+0000
 -8.754339E-0002  3.666615E+0000
  2.850701E-0002  6.713758E-0001
 -1.038341E+0000 -1.045786E+0000
  1.075114E-0001 -5.333936E-0001
  2.529186E+0000 -3.410663E-0003
 -5.012034E+0000  5.521710E-0001
  2.977698E+0000 -1.392943E+0000
  2.749629E+0000  9.850707E-0001
 -2.313407E+0000  1.404322E+0000
 -4.791736E-0001  1.243668E+0000
  7.786028E-0001 -1.016633E+0000
  4.686266E-0001 -4.656054E-0001
  6.833515E-0001  1.122973E+0000
 -2.871369E+0000  3.820017E+0000
 -6.979407E-0001 -1.881300E+0000
  3.239305E-0001 -1.911284E+0000
  2.889445E-0001  1.315459E+0000
  1.517573E+0000 -3.747017E+0000
  1.602051E-0001 -9.816359E-0001
  2.544025E+0000  1.828809E+0000
 -3.187745E-0001  6.828552E-0001
 -1.216096E+0000 -1.537040E+0000
  3.568845E+0000 -2.484804E+0000
  6.768873E-0001  2.483239E+0000
 -9.867790E-0001  2.536158E+0000
 -5.418403E-0001  7.587727E-0001
 -1.081411E+0000 -2.512417E-0001
  3.672572E+0000  1.950966E+0000
  7.774121E-0001  1.837368E+0000
 -1.609756E+0000  1.216836E+0000
  1.566527E+0000  1.165450E-0001
 -1.149509E+0000  1.845232E+0000
  8.491325E-0001 -1.823539E+0000
 -1.288108E+0000 -7.310233E-0002
 -1.269952E+0000 -2.044206E+0000
 -2.731469E-0001  9.236028E-0001
 -1.395433E+0000  4.247876E-0001
 -1.380364E+0000 -1.465203E+0000
  1.836865E+0000 -2.258204E+0000
 -5.361782E-0002  1.301005E+0000
 -4.876405E-0001  2.604101E+0000
  9.079831E-0001 -1.836691E+0000
 -2.148316E+0000 -1.368375E+0000
  3.524222E+0000  1.112766E+0000
 -2.085606E+0000  3.252727E+0000
 -1.729328E+0000 -6.420703E-0001
 -1.286910E+0000 -3.591133E+0000
  3.135366E+0000  5.354437E-0001
  4.963868E-0001  3.346182E+0000
 -2.502358E+0000  3.415731E-0001
 -1.837775E+0000 -1.291764E+0000
  2.096519E+0000  1.140882E+0000
 -3.654014E-0001  4.420396E+0000
 -1.545349E+0000 -1.103532E+0000
 -1.296886E+0000 -2.805325E+0000
  2.210067E+0000 -2.389574E+0000
 -9.019239E-0002  7.070870E-0001
  1.944339E+0000  1.974691E+0000
 -5.635686E+0000 -1.173721E+0000
  2.047067E+0000 -3.542558E+0000
  1.706278E+0000  2.553411E-0001
 -8.339597E-0001  2.483797E+0000
 -2.639079E+0000  7.499618E-0001
  3.681651E+0000 -4.262956E+0000
 -9.178423E-0001  1.867134E+0000
  1.364183E+0000  1.240889E+0000
 -3.050442E+0000 -1.293462E+0000
 -2.547293E-0001 -2.053081E+0000
  3.358641E+0000 -1.298744E+0000
 -9.177733E-0002  3.824494E+0000
 -1.685078E+0000  4.587894E-0001
 -1.042768E+0000 -2.196110E+0000
  6.128060E-0001 -3.105037E-0001
  1.612763E+0000  1.794056E+0000
  1.271437E-0001  9.879533E-0001
 -2.006704E+0000 -1.659012E+0000
  1.953715E+0000 -2.203366E+0000
  2.658024E+0000  4.637847E+0000
 -1.669011E+0000  1.514203E+0000
 -2.040677E+0000 -3.840286E+0000
  3.373900E+0000 -3.026631E+0000
 -8.285733E-0001  5.115428E+0000
 -5.601176E-0001 -6.480028E-0001
 -2.328047E+0000 -2.197787E+0000
  2.400367E+0000 -7.602316E-0001
 -2.845976E-0001  3.496762E+0000
 -3.721839E+0000 -2.597625E-0001
  2.178033E-0001 -2.889424E+0000
  1.539394E+0000  2.696852E+0000
 -9.783028E-0002  4.248473E+0000
 -3.034772E+0000  1.432640E+0000
 -8.851811E-0001 -7.578530E+0000
  3.253166E+0000 -8.643540E-0001
  5.452449E-0001  3.349610E+0000
 -3.255750E+0000  1.460396E+0000
 -6.098297E-0001 -5.062995E+0000
  3.727763E+0000  5.548647E-0001
  7.317862E-0001  4.080432E+0000
 -7.789686E+0000 -1.342989E+0000
  3.815775E+0000 -7.639519E+0000
  1.972808E+0000  2.048372E+0000
  1.025486E+0000  2.678329E+0000
 -1.961750E+0000  1.463483E-0001
 -9.704357E-0001 -2.408951E+0000
  3.162806E+0000  5.230633E-0001
 -3.128471E+0000  2.021897E+0000
  4.451179E-0001 -2.388662E+0000
  1.562638E+0000 -2.046173E+0000
  2.034632E+0000  1.158445E+0000
 -5.979861E-0001  2.306412E+0000
 -2.336962E+0000 -2.778650E+0000
  3.187629E+0000 -2.349080E+0000
  8.830349E-0001  1.555362E+0000
 -2.765467E+0000 -3.116230E+0000
  1.870101E-0001 -3.567507E+0000
  2.493824E+0000  1.263355E+0000
 -1.315869E+0000  3.259553E+0000
 -2.639685E+0000 -7.932344E-0001
 -3.287440E-0002 -6.591201E-0001
  2.114929E+0000 -1.510379E+0000
  1.326402E+0000  2.862725E+0000
  2.245219E-0001 -3.913791E-0001
 -1.262697E+0000  5.133027E-0001
  3.615921E-0001 -2.083504E+0000
  1.101708E+0000 -2.143353E-0001
 -3.099556E-0001 -1.139342E+0000
  2.906656E-0001 -1.639168E+0000
 -2.373703E+0000 -2.682925E+0000
  6.746019E+0000 -1.937765E-0001
 -1.152912E+0000  4.504196E+0000
 -2.826501E+0000  1.332053E+0000
 -8.891926E-0001 -7.190119E+0000
  2.167821E+0000 -1.255341E+0000
  2.064609E+0000  5.759014E+0000
 -2.279082E+0000  1.587915E+0000
 -3.645988E+0000 -2.651072E+0000
  6.281481E+0000 -2.082709E+0000
  1.745597E+0000  3.988533E+0000
 -1.610337E+0000  2.593453E+0000
 -1.097275E+0000  1.475835E-0001
  1.786757E+0000 -7.636965E-0001
  1.944129E-0001  2.065367E+0000
 -8.017602E-0001  5.058488E-0001
 -1.262801E+0000  5.677252E-0001
 -6.938481E-0001  1.037973E+0000
 -2.254831E+0000  1.725580E+0000
 -1.204575E+0000 -7.255535E-0001
  2.246513E+0000  2.443515E-0001
 -1.413413E+0000  1.519806E+0000
 -1.608861E+0000 -2.178935E+0000
  3.474679E+0000 -1.547880E+0000
 -6.898824E-0001  4.168444E-0001
  8.789017E-0001  2.042757E-0001
 -7.210835E-0001  1.085629E+0000
 -1.588401E+0000 -1.482618E+0000
 -2.616208E+0000 -8.788561E-0001
  2.363654E+0000 -1.273479E+0000
 -3.478949E-0001  2.698480E+0000
 -2.280068E-0001 -5.729844E-0001
  5.724320E-0002 -1.824248E+0000
  1.163267E+0000 -2.687127E+0000
 -5.325632E-0001  8.340540E-0001
 -8.135449E-0001  2.244463E+0000
  1.518799E+0000  1.258352E+0000
 -1.519150E+0000  3.900198E-0001
 -1.086903E+0000 -3.575846E+0000
  2.529016E+0000  8.882550E-0001
 -1.021750E+0000  5.977864E+0000
 -2.594522E+0000  6.238579E-0001
  2.305499E+0000 -1.451817E+0000
 -3.920556E-0001  1.301727E+0000
 -7.499741E-0001  3.448457E+0000
 -1.539695E+0000 -2.405496E+0000
  3.287960E+0000  9.441264E-0001
  6.526997E-0001  3.632360E+0000
 -1.435076E+0000  2.189608E+0000
 -2.142465E+0000 -1.117656E+0000
 -4.435635E-0001 -3.478914E+0000
  3.359832E+0000  3.559148E+0000
 -2.754376E+0000  2.448673E+0000
  3.556150E-0003 -4.136866E+0000
  3.029860E+0000 -4.813495E+0000
 -9.863611E-0001  3.785566E+0000
 -2.304967E+0000  5.574883E-0001
 -1.738510E+0000 -1.983018E+0000
  4.528464E+0000 -8.993145E-0001
  7.167672E-0001  3.945906E+0000
 -3.328869E+0000  3.098200E+0000
 -2.106818E+0000 -5.144829E+0000
  1.445282E+0000 -4.093677E+0000
  7.813990E-0001 -7.864030E-0001
  1.569511E+0000  3.662734E+0000
 -5.726473E-0001 -2.816365E+0000
  6.985429E-0001 -3.243872E-0001
  1.396010E-0001  8.485025E-0002
  8.721759E-0001  4.850758E-0001
 -3.537198E-0001  2.684592E+0000
  8.612467E-0002  1.146482E+0000
  6.852139E-0001  8.401768E-0001
 -1.433233E+0000  2.481250E+0000
  1.548638E+0000  1.115316E-0002
 -2.635218E-0001 -3.707110E-0001
  5.003435E-0001 -1.356715E+0000
 -2.923943E+0000 -8.562786E-0001
  2.789632E+0000  6.160902E-0001
  5.364644E-0001  2.929048E+0000
 -4.414535E+0000  6.172398E-0001
  1.345363E+0000 -2.031204E+0000
  2.304562E+0000  2.100579E+0000
  2.153080E-0001  2.262647E+0000
 -3.432631E+0000  2.868834E-0001
  1.570413E+0000 -3.156075E+0000
  2.801437E+0000  3.743537E+0000
 -2.705159E+0000  2.479526E+0000
 -2.269300E+0000 -3.857175E+0000
  1.979774E+0000 -7.574580E-0001
  3.638552E+0000  1.792259E+0000
 -2.866123E+0000  6.189603E+0000
  8.532761E-0002 -2.924429E+0000
 -6.167740E-0001 -7.754008E-0001
  1.683010E+0000  3.094037E+0000
  1.864225E+0000  2.332532E+0000
 -2.729409E+0000 -1.209275E+0000
 -9.347929E-0002 -1.276856E+0000
  1.493041E+0000  1.677958E+0000
 -7.163808E-0001 -1.143993E+0000
 -3.034932E-0001  1.895732E-0001
  1.182065E+0000  1.751826E+0000
 -1.452189E+0000  1.998836E+0000
 -8.111394E-0002 -2.287492E-0001
  1.028467E+0000 -3.152603E-0001
 -1.977390E-0002  2.990963E+0000
  1.024137E+0000 -2.492790E+0000
 -1.248637E+0000  4.960331E-0001
  5.425474E-0001 -2.096066E+0000
  8.802531E-0001  1.095009E+0000
  1.140716E+0000 -3.524313E-0001
 -2.446956E+0000 -9.516897E-0001
  4.294383E-0001 -2.284529E+0000
  3.870172E+0000  1.803025E+0000
 -8.862373E-0001  4.725156E+0000
 -4.276353E-0001 -2.548117E+0000
  2.225765E+0000 -2.407562E+0000
  8.052676E-0001  5.160238E+0000
  1.990617E+0000  1.756614E+0000
 -2.313727E+0000 -2.480139E-0001
  8.493793E-0001 -7.624406E-0001
  1.191319E+0000 -1.199124E+0000
  1.504590E+0000  2.793332E+0000
 -1.846572E+0000  5.267220E-0001
 -3.576299E-0001 -1.165011E+0000
  1.367443E+0000  2.910528E-0001
 -1.218086E+0000 -5.886719E-0002
  4.381351E-0001 -5.982007E-0001
  1.470577E+0000 -1.040515E+0000
 -1.917647E-0001  2.715321E+0000
 -2.909839E+0000 -4.786119E-0001
  1.010344E+0000  1.303241E+0000
  1.393976E+0000  3.181931E+0000
 -2.210248E+0000 -9.879801E-0001
 -1.193346E+0000 -1.433482E-0001
  3.883116E-0001  1.768590E+0000
  3.075778E+0000 -1.794485E+0000
 -2.458151E+0000  2.733131E+0000
 -1.782205E+0000  2.954431E-0001
  1.244386E+0000 -3.135535E+0000
 -6.002428E-0002  1.211607E+0000
 -4.413008E-0001 -3.407472E-0001
 -1.596348E+0000 -1.436749E+0000
  2.238574E+0000  2.309794E+0000
  6.411066E-0002  2.974376E+0000
 -1.943508E+0000 -1.474324E-0001
 -7.802112E-0001 -6.661072E+0000
  2.471160E+0000 -3.615244E+0000
  1.548155E+0000  4.426224E+0000
 -2.602398E+0000  3.286509E+0000
 -2.886193E+0000 -3.705380E+0000
  3.423344E+0000 -1.735985E+0000
  2.751723E-0001  6.175402E+0000
 -7.740290E-0001  1.784957E+0000
 -2.125645E+0000 -4.281847E+0000
  4.551823E+0000 -1.445874E+0000
  4.132523E-0001  1.774691E+0000
 -7.648868E-0001 -1.207148E+0000
 -3.501056E-0001 -1.730258E+0000
  1.145025E+0000 -2.397601E+0000
 -1.544458E-0001  2.184986E+0000
  9.963150E-0001  1.546098E+0000
 -3.425190E+0000 -2.387401E+0000
 -5.683848E-0001 -3.918100E+0000
  3.587587E+0000  7.083468E-0001
  5.647820E-0001  4.764704E+0000
 -3.930800E+0000  6.207708E-0001
 -6.566949E-0001 -5.389393E+0000
  5.747811E+0000 -1.657221E+0000
  1.555519E+0000  2.511683E+0000
 -1.846419E+0000  1.675224E+0000
 -2.165787E+0000 -2.610274E+0000
  4.127234E+0000 -9.672812E-0001
  1.635415E+0000  4.045487E+0000
 -1.973607E+0000  1.783556E-0002
  6.377547E-0002 -4.417076E+0000
  2.798062E+0000 -4.468341E-0001
  5.836830E-0001  2.185102E+0000
 -3.468389E+0000  3.945464E-0001
  4.070746E-0001 -2.814802E+0000
  3.990386E+0000  2.233475E+0000
  1.742677E-0001  1.581191E+0000
 -2.244005E+0000  6.093747E-0001
  5.268797E-0001 -3.038007E+0000
  2.046500E-0001 -1.339654E+0000
  3.062952E+0000  1.279276E-0001
 -2.725788E+0000  2.144163E+0000
 -8.725179E-0001  8.261862E-0001
  1.209786E+0000 -2.613851E+0000
  1.168359E+0000 -2.081610E+0000
  1.456644E+0000  1.758646E+0000
 -4.339879E+0000 -3.526176E-0001
  3.674624E-0001 -4.407725E+0000
  1.051309E+0000  1.608903E+0000
 -2.097339E-0001  4.959758E+0000
 -3.123305E+0000  7.159205E-0001
 -8.779669E-0003 -4.155657E+0000
  2.194011E+0000 -2.061891E+0000
  1.195662E-0001  1.726759E+0000
 -1.554209E-0001 -9.847766E-0001
  6.189344E-0001  8.990825E-0004
 -3.079775E+0000  1.433827E+0000
  1.119916E+0000 -2.769246E+0000
  7.401600E-0001  1.277619E-0001
  1.179191E+0000  1.249061E+0000
 -8.810527E-0001 -2.397218E+0000
 -1.867257E+0000 -4.721304E+0000
  5.390423E+0000 -3.225040E+0000
 -2.792556E+0000 -7.990749E-0001
 -9.215243E-0001 -1.112540E+0000
  1.131722E+0000 -1.580461E+0000
  3.857379E-0001  1.318945E-0001
  1.839637E+0000  1.629893E+0000
 -2.735673E+0000  3.893404E-0001
  2.009592E-0001 -1.517813E+0000
 -1.495953E+0000 -1.690132E+0000
  2.222352E+0000  2.136799E-0001
 -5.019538E-0001  2.049583E-0001
 -2.144401E+0000 -1.188215E+0000
  1.694675E+0000 -2.740311E+0000
 -1.614407E+0000 -1.806458E+0000
  6.601353E-0001 -6.440116E-0002
  1.890924E+0000 -1.284149E+0000
 -1.744425E+0000  1.084456E+0000
  1.011657E+0000  1.574357E+0000
 -2.745184E+0000  1.443652E+0000
 -8.778207E-0001 -2.307238E+0000
  2.809551E+0000 -2.637795E+0000
 -8.757765E-0001  4.695209E+0000
 -1.816609E+0000  1.053838E+0000
 -1.590018E+0000 -6.900425E-0001
  3.362834E+0000 -1.846732E+0000
 -1.353955E+0000  1.661638E+0000
  1.214587E+0000  6.642526E-0001
 -6.057169E-0001  6.133305E-0001
 -7.427992E-0001 -9.437280E-0001
  1.047095E+0000  9.931169E-0001
 -1.986679E-0001  9.224263E-0001
  6.049173E-0001 -1.821263E+0000
  3.851307E-0001  1.487171E+0000
 -3.187411E-0002 -7.142562E-0001
 -7.952300E-0001  6.048213E-0001
 -1.816903E+0000  2.317864E+0000
 -8.095916E-0001 -4.053141E+0000
 -1.578869E+0000  2.284626E+0000
  4.472029E+0000  4.114813E-0001
 -3.885735E+0000  1.747958E+0000
  8.639136E-0001 -2.081155E-0001
  1.510248E-0001  5.284530E-0001
 -2.518073E-0001  3.745223E+0000
  6.583850E-0001  1.197764E+0000
 -1.419407E+0000 -4.169865E+0000
  3.430623E+0000 -2.893537E+0000
  9.003836E-0001  2.180217E+0000
 -1.250225E+0000  3.480102E+0000
 -2.691553E+0000  7.340142E-0001
  1.130968E+0000 -1.692633E+0000
  3.307496E+0000  1.115101E+0000
 -3.365110E+0000  2.491045E+0000
 -1.248326E+0000 -3.787023E+0000
  7.020238E-0001  5.116128E-0001
  3.218917E+0000  1.199864E+0000
 -3.606804E+0000 -3.436924E-0002
  9.165342E-0001 -2.673878E+0000
  3.627714E+0000 -1.988010E+0000
  1.828628E+0000  4.017321E+0000
 -3.024476E+0000  3.610340E+0000
 -1.739331E+0000 -5.435127E+0000
  2.174960E+0000 -2.097742E+0000
  2.082519E+0000  3.871648E+0000
 -2.424490E+0000  2.569422E+0000
 -9.253444E-0001 -4.406865E+0000
  3.419857E+0000 -2.030162E+0000
  1.502000E+0000  1.988195E+0000
 -3.739092E+0000 -7.547448E-0001
  4.782005E-0001 -6.691980E-0001
  3.032922E+0000 -7.816721E-0001
  1.927966E+0000  2.809895E+0000
 -2.674162E+0000  1.685254E+0000
 -1.014887E+0000 -4.076591E+0000
  1.403832E+0000 -6.375110E-0001
  1.133868E+0000  1.775252E+0000
  4.202493E-0001 -7.267435E-0001
 -3.595019E+0000  1.651338E+0000
  3.761538E+0000 -1.891289E+0000
 -3.067952E+0000  1.836004E+0000
 -3.977295E-0001  1.738612E-0001
  7.053471E-0001 -1.096712E+0000
 -9.406312E-0001  6.089016E-0001
 -1.558004E-0001  8.290860E-0002
 -6.324709E-0001 -3.830728E-0001
 -4.439705E-0001  1.353375E+0000
  8.134949E-0001  1.571786E+0000
 -2.126855E-0001  2.611335E-0001
 -1.740888E+0000 -1.514087E+0000
  1.848848E+0000 -1.519864E+0000
 -1.201303E+0000  1.871201E-0001
  1.922417E-0001 -8.357404E-0001
  1.019981E+0000  2.587751E-0001
  1.073706E+0000 -2.212665E+0000
  6.637324E-0001  4.105695E-0001
 -1.172824E+0000  2.964379E+0000
 -5.848973E-0001 -1.393426E-0001
  4.208055E-0002  2.840185E+0000
  8.396260E-0001  1.140692E+0000
  5.229024E-0001 -2.068392E+0000
 -1.884449E+0000 -6.593167E-0001
 -1.213305E+0000 -3.155216E-0001
  1.331185E+0000  8.058223E-0001
  2.006112E+0000  2.492155E+0000
 -4.430214E+0000 -5.445593E-0001
  1.148568E+0000 -5.700945E+0000
  3.834567E+0000  2.412386E+0000
  3.727262E-0002  3.458703E+0000
 -2.473491E+0000 -3.106943E-0001
 -1.021508E+0000 -1.918423E+0000
  2.733776E+0000 -1.045844E-0001
 -1.375570E+0000  1.159729E+0000
 -3.696181E+0000 -1.140612E+0000
  2.909970E+0000 -4.045657E+0000
  1.459454E+0000  1.248472E+0000
 -1.468211E+0000  4.147141E-0001
 -9.462606E-0001  5.683043E-0001
 -6.712627E-0001 -3.345896E+0000
  3.677837E-0001  3.649129E+0000
  8.190620E-0001  2.896147E+0000
 -5.498364E+0000 -1.732306E+0000
  1.134229E+0000 -2.351930E+0000
  3.375077E+0000  1.349745E+0000
  5.326674E-0001  1.809742E+0000
 -3.814541E-0001  9.274350E-0001
 -1.577892E+0000  1.597754E-0001
  2.735134E+0000 -1.118193E+0000
  1.824848E-0001  1.048333E+0000
  9.594826E-0001  4.271713E+0000
 -6.170431E-0001  1.436679E+0000
 -4.576753E-0001 -1.132761E+0000
 -8.231523E-0001 -1.999894E+0000
 -1.335425E+0000 -7.421186E-0002
  2.689676E+0000  1.611773E+0000
  7.468349E-0001  1.101733E+0000
 -1.431184E+0000 -2.076317E+0000
  2.813473E+0000 -1.390924E+0000
  1.713822E+0000  1.443018E+0000
  2.300784E-0002  9.198908E-0001
 -1.195977E+0000  1.938240E+0000
 -1.975236E-0001  3.988191E-0001
  1.651246E+0000 -3.646528E-0001
  1.439783E+0000  2.455060E+0000
 -2.900523E+0000  1.239112E+0000
 -2.230704E+0000 -3.192794E+0000
  3.731534E+0000 -3.167872E+0000
  2.933763E+0000  4.762970E+0000
 -2.534883E+0000 -1.046708E+0000
 -4.375343E+0000 -1.519643E+0000
  3.801021E+0000 -2.615493E+0000
  7.542356E-0001  2.571362E+0000
 -2.203427E+0000  4.313580E+0000
 -1.229254E+0000 -1.342976E+0000
  2.518576E+0000 -1.490835E+0000
  1.203787E+0000  4.892496E-0001
 -5.584476E-0001  1.978255E-0001
 -3.251244E+0000  3.488814E-0001
  1.581694E+0000 -4.078063E-0001
  1.738666E+0000  4.043047E+0000
 -3.094446E+0000  2.605146E+0000
 -1.992778E+0000 -2.572311E+0000
  1.705587E+0000 -5.752754E-0001
 -1.203692E-0001  2.516064E+0000
 -1.658389E+0000  3.209505E-0001
  1.180903E+0000 -4.372679E-0001
 -1.038579E+0000 -9.397914E-0001
 -8.069631E-0001 -2.693790E-0001
  2.601932E+0000 -1.628409E+0000
 -3.248645E-0002  1.832269E+0000
 -5.433220E-0001  5.212802E-0001
 -8.317814E-0001 -1.939839E+0000
 -6.981878E-0001 -6.114678E+0000
  4.385514E+0000  2.787062E+0000
 -1.474285E+0000  2.756763E-0001
 -2.542757E+0000 -2.895174E+0000
  3.999765E+0000 -4.579117E+0000
  3.023001E+0000  1.775785E+0000
 -2.176515E+0000  1.905277E-0001
 -4.694267E+0000 -6.018100E-0001
  4.394596E+0000 -2.904143E+0000
 -5.795048E-0001  5.462367E+0000
 -9.568114E-0001  9.169881E-0001
 -1.738053E+0000  1.275907E+0000
  2.944592E+0000 -8.618430E-0001
  1.416741E+0000 -2.112498E-0001
 -1.304088E+0000  2.000344E+0000
 -4.262431E-0001 -1.173455E+0000
 -1.923603E+0000 -2.070110E+0000
  3.079076E+0000 -3.099124E+0000
 -7.075535E-0001  2.165729E+0000
 -4.399332E+0000  9.290300E-0001
  7.317507E-0001 -5.463896E+0000
  2.357643E+0000  4.512038E+0000
 -3.498777E-0001  2.129331E+0000
 -3.277396E+0000 -1.730689E+0000
  2.052654E+0000 -3.727792E+0000
  2.642131E+0000  2.319807E+0000
  5.418948E-0001  2.421804E+0000
 -3.814827E+0000  2.243599E+0000
  6.514506E-0001 -4.560544E+0000
  2.467802E+0000  2.282922E+0000
  2.969490E+0000  1.409159E+0000
 -6.838448E+0000  1.024492E+0000
  3.299841E-0001 -4.765381E+0000
  2.521383E+0000  1.391738E-0001
 -3.343893E-0001  3.837303E+0000
 -3.530286E+0000  1.105623E+0000
 -1.085534E+0000 -1.541550E+0000
  5.125424E+0000  3.993246E-0002
  3.591987E-0001  2.336032E+0000
 -1.796609E+0000  1.463199E+0000
 -2.341539E+0000 -4.096164E+0000
  3.833901E+0000  1.147863E+0000
  8.096929E-0002  7.204254E-0001
  8.948162E-0001  1.981181E+0000
 -1.625934E+0000  1.615538E+0000
 -1.672626E+0000 -1.776582E-0002
  1.571306E+0000 -3.210750E+0000
 -3.451246E-0001  1.079374E+0000
  1.759987E+0000  7.621304E-0001
 -2.827572E+0000  5.669608E-0001
 -4.080457E-0001 -1.802419E+0000
  2.104565E+0000  1.998467E+0000
  3.342520E-0001 -7.621388E-0001
 -5.735398E-0001 -2.639399E-0001
  1.116065E+0000  2.738300E-0001
  7.934384E-0002  6.568297E-0001
  3.278307E-0001 -1.641516E+0000
  1.172878E+0000  5.858880E-0001
 -6.390188E-0001  5.384617E-0001
 -6.884963E-0001  8.677945E-0002
  1.199469E+0000  6.397830E-0001
 -1.254636E+0000  2.950434E+0000
 -1.370737E+0000 -1.318701E+0000
  8.298673E-0001 -1.034769E+0000
  1.372137E+0000  2.505681E+0000
 -7.006740E-0001  2.315792E+0000
 -2.129084E+0000 -1.384759E+0000
  8.996168E-0001 -2.217290E+0000
  4.337401E+0000  9.343455E-0001
 -1.397610E+0000  1.525348E+0000
 -1.901076E+0000 -3.359821E+0000
  8.124188E-0001  2.515529E-0001
  2.104287E+0000  2.649314E+0000
 -3.598652E+0000  4.790178E+0000
  4.555868E-0003 -2.763509E+0000
  1.750842E+0000 -5.343734E-0001
  1.041196E+0000 -3.914254E-0002
  1.110693E+0000 -2.374324E-0001
 -4.887182E+0000  2.212581E-0001
  2.429677E+0000 -4.071043E+0000
 -2.499363E-0001  8.759933E-0001
 -1.115936E+0000  5.899046E+0000
 -1.649642E+0000 -1.283465E+0000
 -2.528543E-0001 -1.455940E+0000
  6.264310E+0000  2.937096E+0000
 -6.026769E+0000  2.750013E+0000
  3.696257E-0001 -4.397474E+0000
  1.507731E+0000 -7.523104E-0001
  8.594216E-0001  3.662404E+0000
 -3.249573E+0000  5.814278E-0001
 -7.390547E-0001 -2.679127E+0000
  2.198228E+0000  3.198864E-0001
 -1.851236E+0000  1.525310E+0000
 -1.809222E+0000 -1.984475E+0000
  2.599108E+0000 -3.177354E+0000
 -1.278275E-0001  3.226586E+0000
 -1.433004E+0000  1.684741E+0000
 -1.933491E+0000 -1.410968E-0001
  1.125413E+0000 -1.818555E+0000
  2.315095E+0000 -4.904279E-0001
 -1.224960E+0000  4.419616E+0000
 -1.408804E+0000 -1.681038E+0000
  8.056477E-0001 -3.032557E-0001
  6.120379E-0001  1.441242E+0000
 -2.469059E+0000 -1.504170E-0001
  9.831063E-0001 -1.034669E+0000
  3.163302E-0001 -2.146055E+0000
  3.327963E+0000  7.151672E-0003
 -2.529708E+0000  2.099430E+0000
 -7.414734E-0002  1.692446E+0000
 -2.373202E-0001  4.952725E-0001
 -6.173410E-0001  8.121730E-0001
  1.240018E+0000  1.154700E+0000
 -6.603056E-0001  2.696025E+0000
  1.500336E+0000 -1.776769E+0000
 -5.992235E-0001 -7.847586E-0001
  1.992169E+0000 -1.657629E+0000
  8.479511E-0001 -3.637451E-0002
 -1.265945E+0000 -3.629306E-0001
  8.731054E-0002  1.563443E-0001
  3.360707E+0000  8.002398E-0001
 -2.586128E-0001  6.936711E-0001
 -4.858305E+0000  3.007399E+0000
  1.597755E+0000 -1.781379E+0000
 -3.303484E+0000 -1.505524E+0000
  1.649840E+0000  3.266063E+0000
 -5.397765E-0001 -1.829886E+0000
 -1.523963E+0000 -1.556905E+0000
  4.042281E+0000 -1.266682E+0000
 -3.797654E+0000  4.252436E+0000
 -5.710776E-0001 -2.857712E+0000
 -5.413013E-0001 -5.696403E-0001
  1.743639E+0000  1.944321E+0000
 -1.260680E+0000  2.937725E-0001
 -3.824361E-0001 -1.340690E+0000
 -2.448250E-0001 -6.835922E-0002
  1.926083E+0000 -3.563713E-0001
 -7.399492E-0001  7.561471E-0001
  8.976785E-0001 -1.095613E+0000
 -6.274790E-0001 -2.390149E+0000
  1.603864E+0000 -2.878449E-0001
  2.004479E+0000  6.724562E-0001
 -5.595688E-0002  1.209752E+0000
 -5.812816E-0001 -2.263007E+0000
  1.787139E+0000 -2.975750E+0000
  1.280307E+0000 -7.308663E-0001
 -6.456772E-0001  2.592252E+0000
 -1.434266E+0000  4.106208E-0001
  8.488219E-0002 -2.773662E+0000
 -6.429655E-0001  1.663625E+0000
 -4.943210E-0001  6.023503E-0001
 -1.059492E+0000 -2.154259E+0000
  7.754327E-0001 -4.042367E+0000
  3.112402E+0000  4.838344E-0002
 -1.071409E+0000  2.298893E+0000
  6.958994E-0002 -9.669443E-0001
 -2.215215E+0000 -3.361860E+0000
  1.923939E+0000  3.644476E+0000
 -9.730921E-0001  1.393879E+0000
 -2.133019E+0000  1.684217E+0000
  1.892061E+0000 -2.897648E+0000
  1.502252E+0000  6.705539E-0001
 -7.709343E-0001  3.138784E+0000
  1.007683E+0000  1.863967E+0000
 -1.219507E+0000 -1.690495E+0000
 -4.017952E-0002 -7.109230E-0001
  2.535249E+0000 -1.151149E+0000
 -1.901502E+0000  1.579903E+0000
 -2.200572E+0000  7.829377E-0002
  1.940711E+0000 -5.498010E-0001
  3.341333E-0001 -9.739627E-0001
  1.407526E+0000 -2.038754E-0001
 -8.137483E-0001  1.073182E+0000
 -2.085809E-0001 -2.214788E-0001
  5.471092E-0001 -1.147038E-0001
  2.058233E+0000 -2.371589E+0000
  2.136937E+0000  2.375118E+0000
 -2.722307E+0000  2.685554E+0000
 -1.067123E+0000 -1.473416E+0000
  1.413791E+0000 -2.616363E-0001
 -1.042294E-0001  1.414675E+0000
 -1.719328E+0000  4.768154E-0001
 -4.205380E-0001 -1.055440E+0000
 -2.710285E-0001 -3.935966E-0001
  7.714811E-0001 -1.203437E-0001
  8.200982E-0002  7.340699E-0001
  1.045289E+0000  7.828472E-0001
 -2.446543E+0000  1.026482E+0000
 -1.370357E-0001  1.999564E+0000
  5.967161E-0002  6.394967E-0001
 -7.474923E-0001  3.112915E+0000
 -1.142662E+0000 -2.412701E+0000
  1.077621E-0001 -1.679748E+0000
  1.056742E+0000  2.418332E+0000
 -1.293520E+0000  4.941661E+0000
 -1.762474E+0000 -2.739375E+0000
  2.634254E+0000 -2.524077E+0000
  3.368527E+0000  6.254272E-0002
 -2.636673E+0000  3.448140E+0000
 -2.863498E+0000 -5.158629E-0001
  1.794397E+0000 -2.360574E+0000
 -9.288264E-0002 -1.719350E+0000
  2.108294E+0000  1.570915E-0003
 -1.804934E-0001  1.619069E+0000
 -1.339306E+0000  4.339360E-0001
  6.609315E-0001  3.626015E-0002
  2.782792E+0000  6.068380E-0001
  1.172123E+0000  2.135612E+0000
 -5.404262E-0001 -1.398847E+0000
  1.595102E+0000 -1.312150E+0000
  3.328407E+0000 -4.411846E-0001
 -2.144627E+0000  1.971727E+0000
 -4.952668E-0001 -4.398314E-0001
 -1.385829E+0000 -1.708845E+0000
  3.037259E+0000 -2.396071E-0001
  9.083604E-0001  3.757040E+0000
 -3.970496E+0000  8.592277E-0001
  4.616357E+0000 -3.877110E+0000
 -1.383024E+0000  5.115963E+0000
  3.232347E-0001 -1.214035E+0000
 -4.811298E+0000 -8.685246E-0001
  2.450251E+0000 -1.229845E+0000
  1.617719E+0000  2.992457E+0000
 -2.677798E+0000  2.322774E+0000
  3.171295E-0002 -1.464718E+0000
  3.490895E+0000 -3.329908E+0000
  1.383269E+0000  2.477218E+0000
 -9.818051E-0001  1.149585E-0001
 -3.942390E+0000 -8.175917E-0001
  3.119123E+0000 -2.008282E+0000
  1.239157E+0000  4.324816E+0000
 -2.356821E+0000  3.182583E+0000
  4.095104E-0001 -5.355764E+0000
  3.396543E+0000 -7.127003E-0001
  2.037154E+0000  3.939644E+0000
  1.560706E+0000  3.036747E-0001
 -3.204763E+0000 -2.380318E+0000
  2.748109E+0000 -9.646653E-0001
  8.196765E-0001  4.046198E-0001
 -2.842427E-0001  3.793844E+0000
 -3.240732E-0001 -3.437730E-0002
 -9.888732E-0001 -2.170028E+0000
  3.324517E+0000 -2.624408E+0000
  2.361604E-0001 -5.522525E-0001
 -1.960714E-0001 -1.337381E+0000
 -8.410086E-0001  2.725528E+0000
 -2.084020E+0000  2.403304E+0000
  2.261232E+0000  9.734741E-0001
 -1.423633E+0000 -1.825948E+0000
  9.610364E-0001 -2.614184E+0000
  2.197505E+0000  2.486558E+0000
 -1.345951E+0000 -2.126222E+0000
  2.052411E-0001  3.628042E-0001
  3.176876E+0000  6.566596E-0001
 -2.097724E+0000  3.267140E+0000
 -1.521167E+0000 -2.188688E+0000
  2.448106E+0000  4.784833E-0001
  1.266040E+0000  4.620354E+0000
 -2.608127E-0001  1.687446E+0000
 -4.113088E+0000 -3.979516E-0001
  4.438591E+0000 -2.757008E+0000
 -9.218830E-0001  2.264601E+0000
 -7.064909E-0001  2.868544E+0000
 -2.562454E-0001 -2.046354E+0000
  1.346202E+0000  5.028367E-0001
  3.621882E+0000  7.479598E-0001
 -4.195820E+0000  8.438320E-0001
  8.360078E-0001 -4.537780E+0000
  1.847809E+0000 -2.172252E+0000
  1.270554E+0000  2.041927E+0000
 -4.251951E+0000  2.271965E-0002
 -1.760641E-0001 -3.369368E+0000
 -1.007858E-0001  3.875896E-0002
  9.791561E-0001  1.617906E+0000
 -3.638813E+0000  5.660334E+0000
 -5.347570E-0001 -3.791352E+0000
  2.749147E+0000 -3.433884E+0000
  1.709093E+0000  1.226489E+0000
 -2.257113E+0000 -3.698803E-0003
 -1.781861E+0000  3.886450E-0001
  2.627536E+0000 -9.243857E-0001
  1.781968E+0000  5.610508E+0000
 -2.493177E+0000  3.592395E+0000
 -9.784771E-0001 -3.272336E+0000
  3.504006E-0001 -2.307140E+0000
  3.127516E+0000  4.147922E-0001
 -7.744497E-0001  5.030461E+0000
 -1.665632E+0000 -1.364067E+0000
  1.859256E+0000 -8.035598E-0001
 -5.084405E-0002  2.202189E+0000
  1.278490E+0000  1.103705E+0000
  1.947376E-0001  3.709590E+0000
  6.218626E-0001 -2.383820E-0001
 -9.001908E-0001 -1.928274E+0000
  1.313556E-0001 -2.529363E-0001
  2.426879E+0000 -4.245749E-0001
 -3.354164E-0001  2.533639E+0000
 -1.995371E+0000  2.028140E+0000
 -8.628157E-0001 -1.634264E+0000
  4.072830E-0001  5.305131E-0001
  4.455063E-0001  2.265852E+0000
 -7.986690E-0001  2.633203E+0000
 -1.875795E+0000 -3.927743E+0000
  4.268553E+0000 -2.208167E+0000
  2.128803E+0000  4.836922E+0000
 -5.422730E+0000  8.359018E-0001
  2.555710E+0000 -6.473673E+0000
  3.192812E+0000  1.180798E-0001
  9.053914E-0001  3.074908E+0000
 -3.271106E+0000 -1.604275E+0000
 -2.533442E-0001 -6.272534E+0000
  3.432369E+0000 -6.782901E-0001
  4.091316E+0000  2.737350E+0000
 -2.920613E+0000 -1.548112E-0001
 -1.149343E+0000 -3.945859E+0000
  2.551877E+0000  2.823678E+0000
 -2.145799E-0001  2.943189E+0000
 -3.223994E+0000 -1.058362E+0000
 -1.270748E+0000 -4.774400E+0000
  3.716866E+0000  2.763647E-0001
  1.480818E+0000  1.189821E+0000
 -2.581272E+0000 -6.601543E-0001
  2.355765E+0000 -2.611387E+0000
  2.369115E+0000  2.726287E+0000
  3.130812E-0001  1.822849E+0000
 -1.265325E+0000 -3.552016E+0000
  1.953015E+0000 -1.513304E+0000
  3.030216E+0000 -3.024177E-0001
 -1.728537E+0000 -5.955163E-0001
  5.545057E-0001 -2.834535E+0000
  2.127419E+0000 -1.004372E+0000
 -9.440006E-0002  1.453766E+0000
  1.570543E+0000  2.173066E-0001
  2.436330E+0000 -1.315146E+0000
 -1.775518E+0000  9.690432E-0001
  7.872044E-0001 -8.175010E-0001
  1.474347E+0000 -4.721894E-0001
  2.518892E+0000  8.446604E-0001
 -2.053702E+0000  1.177448E+0000
 -8.111142E-0001 -9.285348E-0001
  1.980191E+0000 -3.282865E+0000
  1.669734E+0000  5.130250E-0001
 -4.315800E-0001 -1.244436E+0000
  1.775724E+0000 -2.182381E-0002
  1.481812E+0000  1.225081E-0002
 -2.742349E+0000  2.290777E+0000
  2.204363E+0000 -2.036523E+0000
  9.509437E-0001  2.439645E+0000
 -2.468559E-0001  3.142158E+0000
 -1.319205E+0000 -3.571390E+0000
  1.304606E+0000 -3.226536E+0000
  1.683872E+0000  2.172864E+0000
  8.887090E-0001  1.626193E+0000
 -2.027753E+0000 -4.941500E-0001
  1.045216E+0000 -2.305935E+0000
  1.993273E+0000 -9.816253E-0001
  5.087384E-0001  1.899058E+0000
 -7.676070E-0001  4.607240E+0000
  1.812377E-0001 -2.252141E+0000
 -2.917984E-0001 -3.226719E-0001
  1.800513E+0000  2.573663E-0001
  1.239738E-0001  1.258858E+0000
 -3.578938E-0001 -1.506659E+0000
  8.598527E-0001  1.287767E+0000
  2.548272E-0001  2.884912E+0000
 -6.317347E-0001 -1.731534E+0000
  2.819582E+0000 -3.345229E+0000
 -1.577813E-0001 -1.059596E+0000
 -9.395674E-0001  2.385725E+0000
 -1.345464E+0000  1.687968E+0000
  1.899956E-0001 -1.863445E+0000
 -1.525956E-0001  7.469032E-0002
  1.158014E+0000  5.244096E-0002
 -1.803061E+0000  1.536895E+0000
  5.303162E-0001  2.227530E+0000
  7.055972E-0001  4.121451E-0001
 -4.278755E-0001  2.324151E+0000
  5.920569E-0001 -2.219149E+0000
 -1.758747E+0000  1.704651E-0001
  2.414827E+0000  1.107524E+0000
  6.056540E-0001  2.919865E+0000
  8.917033E-0001 -2.302174E+0000
 -2.193823E+0000 -4.056907E-0001
  3.694232E+0000 -1.580199E+0000
 -1.152311E+0000 -3.346793E-0001
 -2.574847E+0000  1.063295E+0000
  1.785766E+0000 -2.482003E+0000
 -4.518297E-0001  1.076517E+0000
  8.823365E-0001  4.637558E+0000
 -2.934208E+0000 -1.192147E+0000
  1.627769E-0001 -9.576921E-0001
  2.068540E+0000 -1.369613E+0000
 -6.472292E-0001  1.468695E+0000
 -5.111349E-0001  1.698023E+0000
 -1.852036E+0000 -1.211280E+0000
  1.605815E+0000 -1.891175E+0000
  2.212265E+0000 -1.703105E+0000
 -8.645552E-0001  7.949175E-0001
 -3.489603E-0001  8.872442E-0001
 -2.762068E-0001 -5.972297E-0001
  6.526885E-0001 -2.279226E+0000
 -8.962514E-0001 -9.563360E-0001
  8.550582E-0001 -3.628259E+0000
  1.115573E-0001  4.554082E-0001
  4.141335E-0001  9.716013E-0001
  1.437876E+0000  1.580453E+0000
 -1.237500E+0000  1.816733E+0000
 -1.093015E+0000 -2.851452E+0000
  2.693638E+0000 -1.237275E+0000
  2.688561E+0000  3.004332E+0000
 -1.398122E+0000  9.299821E-0001
 -3.034246E+0000 -3.507655E+0000
  3.499288E+0000 -3.818037E+0000
  1.133491E+0000  2.137497E+0000
 -1.889929E+0000  3.282272E-0001
 -1.147746E+0000 -1.030022E+0000
 -2.767097E-0001 -3.499561E-0001
  1.030152E+0000  2.496049E+0000
 -3.118491E-0001  1.549519E+0000
 -4.330384E-0001 -1.791943E+0000
  9.678700E-0001 -5.816057E-0001
 -4.200848E-0003 -9.904424E-0001
 -6.774903E-0001 -3.175256E-0001
  5.883072E-0001 -9.699556E-0001
 -1.425795E-0001  2.261439E+0000
  2.843751E+0000 -8.863641E-0001
 -1.101550E+0000  1.455934E+0000
  8.727962E-0001 -7.660905E-0002
  6.392675E-0001  3.151048E-0001
 -8.033031E-0002 -1.453707E-0001
  1.269723E+0000 -2.146074E+0000
 -7.656671E-0001  1.811414E+0000
 -7.644734E-0001 -3.401005E-0001
  1.808766E+0000 -1.526094E+0000
 -6.503003E-0002  2.885848E+0000
 -2.655471E+0000  8.231471E-0001
 -9.338818E-0001 -3.781175E+0000
  5.076131E+0000 -1.574678E+0000
  2.088085E-0001  3.620774E+0000
 -1.639436E+0000  3.164518E+0000
  2.152551E-0001 -1.597148E+0000
  2.692722E+0000 -3.035422E+0000
 -7.532013E-0001  3.807661E+0000
 -9.200599E-0002  6.483212E-0001
  5.411343E-0001 -1.245118E+0000
  2.004407E-0001  1.536972E+0000
 -2.746530E-0001  1.869802E+0000
 -2.798894E+0000  3.616322E+0000
  6.080373E-0002 -1.965538E+0000
  5.768474E-0001  9.164950E-0001
  8.163984E-0001 -1.367822E+0000
 -1.377290E+0000 -1.306202E+0000
  2.639713E+0000 -2.442297E-0001
 -1.954768E+0000 -1.210544E+0000
 -1.414385E-0001 -1.833563E-0001
  1.163745E+0000  7.519001E-0001
 -7.702155E-0001  2.457114E+0000
 -1.826957E+0000  1.371569E+0000
 -1.225802E+0000 -1.243381E+0000
  2.199850E+0000 -6.413089E-0001
 -4.951296E-0001  3.585605E+0000
 -1.255404E-0001  3.908491E-0001
 -1.905950E+0000  1.606490E-0002
  2.718160E+0000 -1.445409E+0000
 -1.849006E+0000 -1.979305E-0001
  2.720062E-0001  4.563665E-0002
 -1.125079E-0001 -9.895454E-0001
 -6.213985E-0002  7.484956E-0001
 -3.149104E-0001 -3.271029E-0001
 -2.387613E+0000 -9.904565E-0001
  2.006682E+0000 -8.467288E-0001
  6.926388E-0001  3.352658E+0000
 -5.947212E-0001  1.052030E+0000
 -1.273442E+0000 -1.998812E+0000
  2.226752E+0000 -2.789662E+0000
 -8.670603E-0001  5.873868E-0001
  3.002207E-0001  2.314223E+0000
 -1.575705E+0000  2.631658E-0001
 -2.020763E+0000 -1.647391E+0000
  1.636224E+0000 -7.934750E-0001
 -3.268669E-0001  1.861455E-0001
 -1.706679E+0000 -1.087893E+0000
 -3.641094E-0001 -4.030168E+0000
  2.016481E+0000 -1.581576E-0001
 -3.111569E-0002  4.785806E-0001
 -3.049345E+0000 -4.122122E-0001
  2.291394E+0000  2.406912E+0000
  7.860845E-0002  5.418956E+0000
 -7.530400E-0001  1.478136E+0000
  4.650076E-0001 -1.298588E+0000
 -1.418290E-0001 -5.061049E-0001
  2.097189E-0001 -9.891304E-0001
  3.202466E-0001  4.137446E+0000
 -3.290822E+0000  4.348974E-0001
 -2.282249E+0000 -2.091684E+0000
  2.101208E+0000 -1.165164E-0001
 -3.066640E-0001  1.638565E+0000
 -2.436996E+0000  1.993916E+0000
 -5.458923E-0001 -4.352160E+0000
  2.000123E+0000  1.777132E+0000
  1.451906E+0000  5.270667E+0000
 -3.293201E+0000  3.533997E+0000
 -3.407698E+0000 -4.895165E+0000
  5.896395E+0000 -1.877411E+0000
  1.103773E+0000  6.691827E+0000
 -5.433337E+0000  9.519559E-0001
 -1.664139E+0000 -3.734143E+0000
  5.454070E+0000 -5.007775E-0001
 -1.079408E+0000  4.839448E+0000
 -3.650476E+0000  1.476997E+0000
 -1.867944E+0000 -4.365083E+0000
  2.398506E+0000  1.491565E+0000
 -2.490886E-0001  1.969976E+0000
 -1.962005E+0000  3.109935E-0001
  1.363509E-0002 -5.248132E+0000
  2.425408E+0000 -5.495628E-0001
  1.774722E+0000  5.851953E+0000
 -4.780921E+0000 -3.181000E+0000
 -1.179402E+0000 -2.377300E+0000
  5.928736E+0000  4.027294E-0001
 -9.062656E-0001  3.462294E+0000
 -2.756875E+0000 -5.819902E-0001
 -6.990492E-0001 -3.376528E+0000
  4.279576E+0000  2.285853E+0000
 -5.776043E-0001  2.684773E+0000
 -2.721909E+0000  2.152722E+0000
  1.872283E+0000 -4.344953E+0000
 -6.608409E-0001  5.691535E-0001
  8.599502E-0001  1.375139E+0000
 -1.397523E+0000 -2.031401E+0000
 -8.643133E-0002  4.107472E-0001
  1.090916E+0000  2.687571E+0000
 -2.015038E+0000 -3.650800E-0001
  2.214682E+0000 -7.566688E-0001
  1.002303E+0000 -1.290204E+0000
  7.086052E-0001 -2.094628E-0001
  9.334424E-0001  4.628928E-0001
 -9.819636E-0001  7.601180E-0001
  1.982277E+0000 -2.098845E+0000
 -1.209139E+0000  1.863062E+0000
  1.012673E+0000  9.448008E-0001
  3.087858E-0001 -5.630570E-0001
  2.653709E-0001  2.548746E+0000
  9.090112E-0001  3.494305E-0001
 -3.115647E+0000 -3.134824E-0001
  9.084574E-0001 -1.080577E+0000
  8.585515E-0001  2.454554E+0000
  9.790664E-0001  4.337301E-0001
 -2.287340E+0000 -3.425777E-0001
 -9.374431E-0002  1.372256E+0000
  1.382586E+0000 -1.129881E+0000
 -1.733428E+0000 -7.776199E-0001
  1.626571E-0001 -2.442214E+0000
  3.563606E+0000  1.596627E+0000
 -2.827896E+0000  3.374680E+0000
  1.172348E+0000  4.624157E-0001
 -1.513255E+0000 -1.424695E+0000
 -1.858218E+0000  3.165749E-0001
  1.620879E+0000  9.283820E-0002
 -4.999887E-0001 -8.246936E-0001
 -1.222441E+0000  1.381324E+0000
  2.942513E-0001 -1.349243E+0000
 -1.966548E+0000 -5.191368E-0001
  1.640370E+0000 -1.502927E+0000
  1.993569E+0000  2.609667E+0000
 -1.429682E+0000  2.442766E-0001
 -1.909666E+0000 -2.177356E+0000
  2.640951E+0000 -1.129573E+0000
 -4.990122E-0001  4.752047E+0000
 -3.210266E+0000  2.902567E+0000
 -3.590857E-0001  3.389660E-0001
 -4.284769E-0001 -1.071055E+0000
  1.521906E+0000  2.058396E+0000
  1.662680E+0000  1.233628E+0000
 -6.713077E-0001 -2.171897E+0000
 -8.140977E-0001  1.026361E+0000
 -1.011685E+0000 -5.665856E-0001
 -1.962796E+0000 -1.351768E+0000
  1.770278E+0000 -8.710866E-0001
 -1.808304E+0000  1.265114E+0000
  1.257740E+0000 -1.809834E+0000
 -2.509450E+0000 -2.330816E-0001
  1.719088E+0000 -3.153965E+0000
  4.197200E-0001  1.464888E+0000
 -1.085718E+0000 -8.180311E-0001
 -5.606786E-0001 -1.716270E-0001
  1.474515E+0000  5.584659E-0001
 -5.146846E-0001  2.430707E-0001
  1.177470E+0000 -1.330960E+0000
 -2.092387E+0000  2.472638E+0000
  1.216388E+0000 -8.270350E-0001
 -1.669719E-0001  2.009440E+0000
  1.250903E+0000 -8.661039E-0001
 -7.238380E-0001  2.270991E-0001
  3.702788E+0000 -9.310964E-0001
 -1.394375E+0000  2.384513E+0000
 -4.412077E-0001  1.868494E+0000
 -2.039506E+0000  3.475541E-0001
  2.377611E+0000 -1.973014E+0000
  3.908160E-0001  2.744782E+0000
 -1.757640E+0000  2.288597E+0000
 -2.412553E+0000 -2.391792E+0000
  6.431013E-0001 -3.443606E+0000
  3.502084E+0000  3.481094E-0001
 -1.567737E+0000  6.782731E+0000
 -1.537477E+0000  1.072569E-0001
 -1.014983E+0000 -3.391652E+0000
  2.608967E+0000 -4.670551E-0001
  1.406240E+0000  1.962157E+0000
 -3.409345E+0000  7.907419E-0001
  2.657546E+0000 -9.886688E-0001
 -7.604269E-0001 -1.746507E-0001
 -3.368654E-0001  2.573380E+0000
 -6.932952E-0001  1.254297E+0000
  1.945688E+0000  1.726050E-0001
 -4.497181E-0001  3.780112E+0000
  4.227340E-0001 -1.874641E+0000
 -1.497451E+0000 -3.209280E+0000
  3.646963E+0000  8.732990E-0002
 -2.059052E+0000  4.394197E+0000
 -2.797473E+0000 -2.156316E+0000
  1.915907E+0000 -1.221137E+0000
  2.178221E+0000 -1.476596E+0000
 -1.508760E+0000  2.020564E+0000
  1.188299E+0000 -1.437163E-0001
  5.387735E-0001 -8.236891E-0001
 -2.256603E+0000  2.585302E+0000
  3.408065E+0000 -2.497136E+0000
 -1.387435E+0000  3.564326E-0001
  7.506433E-0001  2.537641E+0000
 -1.396458E+0000 -1.520982E+0000
 -8.651754E-0001  3.027883E+0000
  6.966132E-0001  2.801292E+0000
 -2.044047E+0000 -2.044991E+0000
  9.525330E-0001 -4.579839E+0000
  2.038042E+0000 -2.087043E+0000
 -1.668559E+0000  5.265562E+0000
 -1.870375E+0000 -3.387293E+0000
 -2.211184E+0000 -3.408259E+0000
  5.211556E+0000  2.901106E+0000
 -1.893033E+0000  8.125888E-0001
 -4.261100E+0000  9.265043E-0001
  2.223755E+0000 -1.301376E+0000
 -1.340143E-0001  2.828664E+0000
  1.923975E+0000  1.050082E+0000
 -3.374538E+0000 -7.025073E-0001
 -4.137361E-0001 -3.045807E+0000
 -1.627497E+0000  2.779797E+0000
  8.009473E-0001  2.020419E+0000
 -1.847900E+0000  1.413246E-0001
 -6.703994E-0001  5.326234E-0001
  3.442487E-0001 -7.408298E-0001
  9.342431E-0001 -5.018625E-0001
  3.038347E-0001 -1.971999E-0001
 -6.382602E-0001 -5.145298E-0001
 -1.488656E+0000 -1.625758E+0000
  1.978507E+0000 -4.012536E+0000
 -1.145938E+0000  4.573099E-0001
  3.347587E-0001  4.050176E+0000
 -2.282788E+0000 -4.065706E-0001
  8.824458E-0001  2.106435E+0000
  1.385815E-0001  2.106296E+0000
  1.244746E+0000 -1.751554E+0000
  1.894427E+0000 -1.363810E+0000
 -2.154325E+0000 -1.119842E+0000
  2.641236E+0000  2.498826E+0000
  9.288807E-0001  2.816326E+0000
 -8.414283E-0001  1.781408E+0000
 -2.328444E+0000 -3.476444E+0000
  3.613764E+0000 -2.981325E+0000
  2.397173E+0000 -1.142104E-0001
 -1.327410E+0000  3.450679E+0000
  2.842098E-0001 -8.789225E-0001
 -1.733835E+0000  2.261522E+0000
 -9.594522E-0001  6.639745E-0001
 -1.208438E+0000 -3.053786E+0000
  1.006290E+0000  1.032494E-0001
 -3.492253E-0001  1.378138E+0000
 -1.217228E+0000  8.985199E-0001
 -8.089549E-0001 -2.046127E+0000
 -1.406335E+0000 -1.787663E+0000
  7.010215E-0002  1.325944E+0000
  2.526190E+0000  1.872894E+0000
 -1.791923E+0000  1.718437E+0000
 -8.202306E-0001  3.185940E-0001
 -1.728066E+0000 -9.209928E-0001
  2.865630E+0000 -2.796835E+0000
  2.559653E-0001  1.702854E+0000
  5.006831E-0001  1.073444E+0000
 -3.109721E+0000 -7.570101E-0001
  2.707000E+0000 -1.013208E+0000
  1.193325E+0000  4.443431E+0000
 -3.567071E+0000  1.391790E+0000
  1.265016E+0000 -2.929661E+0000
 -1.384138E-0001 -1.423186E-0001
  2.495800E+0000  1.311513E-0001
 -2.433900E-0001  2.826189E+0000
 -5.974696E-0001  3.933448E-0001
 -2.846086E-0001 -1.257653E+0000
  5.064680E-0001 -4.246562E-0001
  5.671065E-0001 -1.015641E+0000
 -3.527356E-0001  4.535448E-0001
  1.501280E+0000  5.758328E-0001
 -4.393518E-0001  2.377396E-0001
 -1.140397E+0000  1.768936E+0000
  2.185581E-0001 -2.940979E+0000
 -2.259765E+0000  1.031388E+0000
  6.733706E-0001 -1.939506E+0000
 -8.373356E-0001  3.031583E+0000
  2.616136E+0000 -7.884762E-0001
 -2.134701E+0000  6.050276E-0001
  3.608785E+0000 -3.025166E+0000
 -7.934714E-0001  3.348073E+0000
 -7.754590E-0001  6.971986E-0001
 -1.421595E+0000 -2.865591E+0000
  1.950382E+0000 -1.207538E+0000
  3.267378E+0000  1.015489E+0000
 -1.678373E+0000  2.635839E+0000
 -1.585265E-0001 -2.181149E+0000
  4.134082E-0002 -5.460492E-0001
  3.808011E-0001  2.805248E+0000
 -3.663905E-0001  1.612854E+0000
 -9.966772E-0001 -8.472703E-0001
  1.638747E+0000 -2.868426E+0000
  1.144001E+0000  2.444484E+0000
 -2.023533E+0000  1.180731E+0000
  8.722707E-0002  1.849078E-0002
 -1.025256E+0000 -1.381780E-0002
 -7.342337E-0002 -2.266716E+0000
  1.656689E+0000  1.087867E-0001
  2.972181E-0002  1.898712E+0000
 -2.149920E+0000 -4.180228E+0000
 -2.001928E+0000 -2.735116E+0000
  2.597358E+0000 -9.961928E-0001
 -6.036276E-0001  2.795417E+0000
 -1.651077E+0000 -7.809931E-0002
 -1.087415E+0000 -4.739720E+0000
  5.876236E-0001 -7.670890E-0001
  3.998112E+0000  4.934570E+0000
 -3.688066E+0000  3.777362E+0000
 -2.155068E+0000 -2.804619E+0000
  2.270796E+0000 -1.539844E+0000
  1.604741E+0000  2.771810E+0000
 -3.258952E+0000  1.608230E+0000
  2.322374E-0001 -2.152309E+0000
  2.800630E+0000 -7.788842E-0002
  2.012212E+0000  1.419957E+0000
 -3.597275E+0000 -1.527075E-0001
 -2.168238E+0000 -3.496602E+0000
  3.138896E+0000 -2.596927E+0000
  5.710492E-0001  3.247403E+0000
 -1.359336E+0000  3.656228E-0001
 -3.201923E+0000 -2.031383E+0000
  4.976777E+0000 -6.048754E+0000
  2.243592E+0000  5.054302E+0000
 -1.467770E+0000  5.818417E+0000
 -3.072873E+0000 -2.563562E+0000
  1.335212E+0000 -1.675296E+0000
  2.266096E+0000  3.623253E+0000
 -3.687699E+0000  1.381259E+0000
 -2.649167E+0000 -3.162921E+0000
  4.660671E+0000 -2.646619E+0000
  1.918674E+0000  5.518553E+0000
 -5.300285E+0000  3.523973E+0000
 -6.570422E-0001 -4.233644E+0000
  4.659138E+0000 -1.978429E+0000
  6.168146E-0001  3.062670E+0000
 -5.517235E-0001 -1.371147E+0000
 -1.222953E+0000 -1.597096E+0000
  3.230361E+0000 -1.687396E+0000
  1.651093E+0000  2.586061E+0000
 -2.961635E+0000  3.300123E+0000
 -2.220106E+0000 -2.976144E+0000
  7.955001E-0001 -1.119081E+0000
  2.906498E-0001  7.562962E-0001
  1.199213E-0001  2.785593E+0000
 -2.726243E+0000 -1.242745E+0000
  2.155776E+0000 -4.289882E+0000
  1.273824E+0000 -6.187695E-0002
  2.156169E+0000 -1.658348E-0002
 -4.887248E+0000  2.162476E+0000
  3.397141E-0001 -6.256892E+0000
  1.834799E+0000 -1.300959E+0000
  1.402711E+0000  4.706877E+0000
 -2.196355E+0000 -1.802194E+0000
 -1.358957E+0000 -3.884447E+0000
  5.885841E+0000 -1.993700E+0000
  5.756561E-0001  2.484715E+0000
 -4.218032E+0000  4.071119E+0000
  7.956762E-0001 -5.754680E+0000
  2.109616E+0000 -7.411963E-0001
  3.644294E+0000  3.947998E+0000
 -2.830033E+0000  2.040580E+0000
 -2.203065E+0000 -3.201847E+0000
  3.694015E+0000 -2.634352E+0000
  3.359062E+0000  1.975984E+0000
 -2.162751E+0000  1.429566E+0000
 -1.408349E+0000 -1.538205E+0000
  1.657642E+0000  4.935326E-0001
  9.897508E-0001  3.372281E+0000
 -1.049259E+0000  3.496402E-0001
 -3.441208E-0001 -3.655531E+0000
  9.378507E-0001 -1.476417E+0000
  1.054015E+0000  4.242194E+0000
 -1.977095E+0000 -2.344676E-0001
 -2.481900E+0000 -3.317466E+0000
  3.163478E+0000  1.756987E+0000
 -2.955731E+0000  1.992031E+0000
  1.395101E+0000 -2.587623E+0000
 -1.966048E+0000 -2.428883E+0000
  1.026328E+0000 -2.826342E+0000
  2.461210E+0000  3.462696E-0001
 -2.717669E+0000 -1.205573E+0000
  9.985527E-0001 -9.168286E-0001
  1.756272E+0000  1.074356E+0000
 -9.565698E-0002  6.428848E-0001
  5.022418E-0001 -8.033542E-0001
  7.574825E-0001  3.443680E-0001
  2.073386E+0000 -1.425729E+0000
  2.012848E-0001 -9.833357E-0001
 -2.125814E+0000  2.845259E+0000
 -9.521189E-0002 -4.497772E-0001
  1.566613E-0001 -1.568338E+0000
 -1.819008E+0000 -4.546605E-0001
  1.166028E+0000  8.614666E-0001
  1.258909E+0000  1.027426E+0000
  2.201141E-0001 -2.564007E+0000
 -2.696105E+0000 -1.984866E+0000
  3.584141E+0000 -6.197351E-0001
 -1.973765E+0000  3.009870E+0000
 -3.352673E+0000 -3.190784E+0000
  1.198988E-0001 -2.852022E+0000
  1.184182E+0000 -1.022212E+0000
 -2.163570E+0000  5.971028E+0000
 -3.344472E+0000  1.480042E+0000
  1.234850E+0000 -4.031621E+0000
  2.398569E+0000  1.469897E-0001
 -1.812216E+0000  3.947898E+0000
 -7.310565E-0001 -3.306176E+0000
 -1.834147E+0000 -2.214271E+0000
  2.507409E+0000  4.148214E-0001
 -1.033315E+0000  4.835859E+0000
 -3.684665E+0000 -1.370424E+0000
 -1.181363E+0000 -1.875308E+0000
  3.853084E+0000 -1.844485E+0000
 -1.044281E+0000  2.501787E+0000
 -2.937705E+0000  8.667403E-0001
 -3.496713E-0001 -6.326937E-0001
  2.854755E-0001  6.219294E+0000
  1.016360E+0000  7.006290E-0001
 -2.166137E+0000 -6.054916E-0002
  4.497283E-0001 -2.023603E+0000
 -5.052085E-0001 -3.097829E-0001
  9.267390E-0001  1.093528E+0000
 -8.489275E-0001 -8.576778E-0001
 -5.915986E-0002 -2.938267E+0000
  4.219131E+0000  1.794223E+0000
 -1.095009E+0000  2.057958E+0000
 -2.885586E+0000 -3.045472E+0000
  1.685604E+0000 -3.570742E+0000
  2.323719E+0000  4.211012E+0000
 -1.560222E+0000  3.825031E+0000
 -3.278159E+0000 -1.753100E+0000
  3.822638E+0000 -2.738504E+0000
  1.390687E+0000  2.193946E+0000
 -7.504921E-0001  4.714818E+0000
 -3.236770E+0000 -2.363370E+0000
  1.777511E-0001 -2.715696E+0000
  1.934488E+0000  2.580028E+0000
  1.605757E+0000  1.225405E+0000
 -1.447225E+0000 -3.066360E+0000
 -4.126745E-0001 -1.033914E+0000
  2.599997E+0000 -2.350015E+0000
 -2.777892E+0000  2.853727E+0000
 -2.604726E+0000  1.186421E+0000
  4.526490E-0001 -1.385509E+0000
 -2.876472E-0001 -1.697774E+0000
  4.602182E-0001  2.505498E+0000
 -3.981828E-0001  2.634598E+0000
 -1.368115E+0000  2.287812E+0000
  2.100659E+0000 -6.314054E-0001
  5.403983E-0002  2.783089E-0001
  1.152950E+0000  1.084738E+0000
 -6.477763E-0001 -1.994731E+0000
 -2.028936E-0001  9.941163E-0001
 -6.371032E-0001  2.064184E+0000
  1.568747E-0003 -9.646269E-0001
  3.587290E-0001 -2.388035E+0000
  2.145132E+0000 -1.205956E+0000
  1.591197E+0000  1.100161E+0000
 -2.299846E+0000 -3.285944E-0001
  9.570451E-0002 -2.447597E-0001
  4.026220E+0000 -2.597797E-0001
 -3.327046E+0000  1.744089E-0001
  2.196239E+0000 -2.493909E-0001
 -6.196945E-0001  1.481678E+0000
 -2.230181E+0000  2.490697E+0000
 -6.899059E-0001 -3.294348E+0000
  1.598771E+0000  5.665149E-0001
  9.015583E-0001  1.338115E-0001
 -1.285857E+0000  1.839826E+0000
 -5.226444E-0001 -9.641863E-0001
 -2.081002E+0000  1.818025E+0000
  1.096663E-0001 -2.019094E+0000
  1.908825E-0001  9.223079E-0003
  3.666486E+0000 -9.277021E-0001
 -1.681266E+0000  1.966209E+0000
 -1.099186E-0001 -5.436998E-0001
  4.040878E+0000  1.609530E+0000
 -1.190980E+0000  1.383553E+0000
 -9.394678E-0002  5.030303E-0001
 -1.732659E+0000 -1.230100E-0001
  1.961355E+0000 -1.812426E+0000
  1.656637E+0000  6.454612E-0001
 -1.962913E+0000  3.307310E+0000
  1.868718E+0000 -5.230556E-0001
 -8.069538E-0001 -2.099414E+0000
  1.505611E+0000 -7.520323E-0001
 -5.374106E-0001 -2.023054E-0001
 -1.315034E+0000 -1.363259E+0000
  3.262316E+0000  2.172487E-0001
 -1.137969E+0000  2.246253E+0000
 -3.915565E+0000  5.689740E-0001
 -2.643006E-0001 -1.445555E+0000
  2.227031E+0000 -1.854255E+0000
  1.852512E+0000  4.421866E+0000
  5.403844E-0001  5.761149E+0000
 -5.115382E+0000 -2.357572E+0000
  1.940408E+0000 -3.675187E+0000
 -6.686386E-0001  2.334199E+0000
 -2.332596E+0000  2.103319E+0000
  1.271900E+0000 -4.432710E+0000
  2.600482E-0001  2.040939E+0000
  2.839970E+0000  2.883883E+0000
 -5.107222E+0000 -7.414292E-0002
  1.622433E+0000 -3.953910E+0000
  3.454755E+0000 -1.173973E-0001
  1.579912E+0000  5.607438E+0000
 -5.076416E+0000  9.563920E-0001
 -2.565375E+0000 -5.240951E+0000
  9.068031E+0000 -9.331364E-0001
 -1.955902E+0000  6.651596E+0000
 -4.033045E+0000 -1.221933E+0000
 -3.364167E+0000 -7.334019E+0000
  5.538382E+0000 -5.111665E+0000
  2.597775E+0000  2.911422E+0000
 -6.244735E+0000  1.508652E+0000
  7.584623E-0001 -7.744300E+0000
  3.335204E+0000 -1.169400E+0000
  2.175611E+0000  5.701407E+0000
 -4.189548E+0000  1.633582E+0000
 -3.415717E-0001 -4.041219E+0000
  6.142887E+0000 -3.893469E+0000
 -2.377744E+0000  5.525776E+0000
 -8.624018E-0001 -1.105640E+0000
  7.004059E-0001 -2.046728E+0000
  3.626495E+0000  3.933363E+0000
 -1.676767E+0000  5.831277E+0000
  1.786142E-0001 -1.496756E+0000
  2.252231E-0001 -3.349154E+0000
  1.757367E+0000  1.114262E+0000
  1.594369E-0002  4.546184E+0000
 -3.999134E+0000 -3.538867E-0001
  7.867422E-0001 -3.942542E+0000
  3.883113E+0000  5.908372E-0002
 -8.068468E-0001  5.215827E+0000
 -3.293721E+0000 -7.592527E-0001
 -7.949563E-0001 -5.578450E-0001
  5.198408E+0000 -6.547063E-0001
 -4.141268E+0000  3.322760E+0000
 -6.228906E-0001  1.055134E+0000
 -3.326415E-0001 -1.811403E+0000
  1.332377E+0000 -1.871826E+0000
 -1.269682E-0001  1.105666E+0000
 -1.358686E+0000  2.939249E-0002
  1.398111E+0000 -1.318625E+0000
  1.531796E+0000 -1.749630E-0002
 -2.227298E+0000  1.118100E-0001
 -1.023081E+0000 -1.112712E+0000
  1.472581E-0001 -4.537473E+0000
  5.904864E-0001  2.313864E+0000
  3.552700E+0000  1.759856E+0000
 -3.400292E+0000  2.208847E-0001
 -8.660581E-0001 -5.053351E+0000
  1.749320E+0000 -1.956845E+0000
  1.180038E+0000  1.599235E+0000
  1.350571E-0002  3.244772E+0000
 -1.926883E+0000  1.985958E+0000
  3.442961E-0001 -2.851216E+0000
 -4.411668E-0001  3.484576E+0000
  1.320606E+0000  1.426507E+0000
 -3.925032E+0000 -2.848096E+0000
  2.077395E+0000  3.606355E-0001
  5.272801E-0001  4.332505E+0000
 -2.637869E+0000  7.801675E-0001
 -9.314366E-0001 -2.170323E+0000
  1.667403E+0000 -1.391533E+0000
  3.399530E-0001  4.346148E+0000
 -1.997763E+0000  7.115032E-0001
 -1.647829E+0000 -5.067241E+0000
  1.389501E+0000 -2.111727E+0000
  1.652199E+0000  2.530802E+0000
 -4.637228E+0000  3.455244E+0000
 -1.632075E+0000 -1.834790E+0000
  9.336009E-0001 -1.105202E-0001
  3.013173E+0000  2.635546E+0000
 -2.451905E+0000 -1.471286E+0000
 -9.840752E-0001 -6.521160E+0000
  5.993857E+0000 -1.660968E+0000
  5.805319E-0001  7.229013E+0000
 -3.253765E+0000  1.336605E+0000
 -2.450598E+0000 -6.918193E+0000
  5.693212E+0000 -2.115716E+0000
  4.736596E-0001  9.295058E+0000
 -2.727577E+0000  1.260831E+0000
 -3.763187E+0000 -5.508089E+0000
  8.897323E+0000 -4.113468E+0000
  2.018198E+0000  7.415450E+0000
 -7.394175E+0000  3.023944E+0000
 -1.691806E+0000 -7.014804E+0000
  5.159881E+0000 -9.263610E-0001
  1.705962E+0000  5.596986E+0000
 -3.464376E+0000  3.026710E+0000
 -4.888011E+0000 -2.543478E+0000
  2.779852E+0000 -3.326057E+0000
  2.573432E+0000  4.096529E+0000
 -5.788376E+0000  3.504542E+0000
 -2.448959E+0000 -5.212216E+0000
  1.998861E+0000 -3.783735E+0000
  3.932424E+0000  3.222417E+0000
 -3.845055E+0000  5.022792E+0000
 -1.216030E+0000 -5.606460E+0000
 -1.930975E-0001 -2.055290E+0000
  5.136422E+0000  1.923269E+0000
 -1.041692E+0000  3.887913E+0000
 -5.056228E+0000 -5.974122E-0002
  2.276476E+0000 -4.515197E+0000
  1.284669E+0000  1.604427E+0000
  1.329347E+0000  3.827808E+0000
 -1.746676E+0000 -1.811355E+0000
 -1.462550E-0001 -9.170450E-0001
  2.856479E+0000 -1.032504E+0000
 -2.285747E+0000 -2.120172E-0001
 -9.842639E-0001 -2.394101E+0000
  2.541456E+0000 -2.696673E+0000
 -3.526279E-0003  6.726212E+0000
 -1.702900E+0000  1.170795E+0000
 -4.400877E+0000 -5.539805E+0000
  3.182860E+0000 -1.519922E+0000
  3.348946E+0000  8.588200E-0001
 -5.658367E+0000  3.345487E+0000
 -9.543116E-0001 -3.494083E+0000
 -3.498664E-0001 -2.577901E+0000
  1.977296E+0000  1.687279E+0000
 -2.364224E-0001 -4.126673E-0001
 -1.017340E+0000 -1.919797E+0000
  2.086448E+0000 -7.232462E-0001
 -2.760607E+0000  2.485052E+0000
  1.593275E+0000 -1.104194E+0000
 -1.037324E+0000  8.626264E-0001
  1.104318E+0000  2.702037E+0000
 -2.641635E+0000  1.699703E-0001
  2.247483E+0000 -1.158293E+0000
 -9.462542E-0001  3.799018E+0000
 -7.316698E-0001  9.816422E-0002
 -3.064702E+0000 -3.515767E+0000
  3.824494E-0001  1.092452E-0001
  2.778887E+0000  1.143774E+0000
 -6.443713E+0000  2.839009E+0000
  1.378323E+0000 -3.722825E+0000
  3.542015E-0004  2.725674E+0000
 -7.828960E-0001 -4.329108E-0001
 -1.494993E+0000 -7.987873E-0001
 -4.876970E-0001 -9.775687E-0001
  3.003196E+0000 -1.290318E+0000
 -1.061448E+0000  1.503229E+0000
 -5.038110E-0001 -5.831019E-0001
  8.611178E-0001 -1.952708E+0000
 -3.210084E-0001  2.404709E+0000
 -5.978811E-0001  2.184476E+0000
 -9.474835E-0001 -1.120143E+0000
 -3.318528E-0001 -1.272163E-0001
 -1.203146E+0000  3.055057E+0000
 -4.961923E-0001 -2.843919E+0000
  2.171553E+0000 -2.613052E+0000
 -2.339203E+0000  1.471986E+0000
 -2.033331E-0001 -2.655470E+0000
  1.458021E+0000  4.813844E-0001
  6.012865E-0001  1.063467E+0000
 -1.698904E+0000 -4.258134E+0000
  1.178050E+0000 -4.109807E-0001
  5.175162E-0001  3.569533E+0000
 -1.267696E+0000  7.715024E-0001
 -2.576441E+0000 -1.099217E+0000
  2.965911E+0000  9.161051E-0001
  2.251881E-0001  1.883433E+0000
 -4.939358E+0000  2.735795E+0000
  4.145334E-0001 -4.287525E+0000
  4.171837E-0001 -2.755696E-0001
  3.615841E+0000  2.370278E+0000
 -1.799211E+0000  1.760599E+0000
 -1.454267E+0000 -2.342073E-0001
  9.178919E-0001 -3.605272E+0000
  4.647818E-0001  4.283956E-0001
  2.537391E+0000 -3.595101E-0001
 -1.397021E+0000 -1.426202E-0002
  5.529178E-0002  6.149486E-0001
  8.588660E-0001 -3.047541E+0000
 -2.378708E+0000  3.108444E+0000
  1.610962E+0000  2.522783E+0000
 -4.359209E+0000 -1.569227E+0000
  1.749185E+0000  1.403266E+0000
  7.714508E-0001  2.511924E+0000
 -2.370040E+0000  1.060213E+0000
  7.759676E-0001 -1.097301E+0000
  1.941426E+0000 -8.737762E-0001
  1.524340E-0001  2.050767E+0000
 -1.833694E+0000  1.327987E+0000
 -3.028122E+0000 -3.452554E+0000
  1.907027E+0000 -6.978115E-0001
  4.632168E+0000  3.627917E-0001
 -5.905286E+0000  3.337406E+0000
 -1.769036E+0000 -2.648972E+0000
  3.379682E+0000 -2.135944E+0000
  3.351046E+0000  3.916945E+0000
 -3.809865E+0000  4.178172E+0000
 -1.279579E+0000 -6.338844E+0000
  2.643049E+0000  3.508954E-0001
  3.370464E+0000  3.475873E+0000
 -2.911191E+0000  2.832365E+0000
 -6.499413E-0001 -1.485789E+0000
  3.847127E-0001  7.047855E-0001
  2.062822E+0000  3.897391E+0000
 -3.040737E+0000  3.734123E+0000
 -1.503914E+0000 -2.120029E+0000
  1.759799E+0000 -2.333959E+0000
  3.050599E+0000  2.545466E-0001
 -3.094228E+0000 -7.592985E-0001
  2.106306E-0001 -1.574519E+0000
  1.555209E+0000 -1.049676E+0000
  1.027720E+0000  1.560700E+0000
 -2.062320E+0000  2.432839E+0000
 -1.949071E+0000 -4.287190E+0000
  3.497660E+0000 -1.516743E-0001
  3.638734E+0000  2.080624E+0000
 -2.491720E+0000  1.038750E+0000
 -1.046496E+0000 -1.274063E+0000
  3.040838E+0000  6.383331E-0002
 -1.510030E-0001  3.225083E+0000
 -1.934961E+0000  4.580539E-0001
  3.410967E-0001 -2.944320E+0000
  2.159677E+0000  1.818980E-0002
  7.994938E-0001  3.996000E-0001
 -1.760513E+0000  1.159037E+0000
 -1.370153E+0000 -1.527266E+0000
  2.247577E+0000 -3.279065E-0001
 -3.231950E-0001 -1.474331E-0001
 -1.790761E+0000 -1.760299E-0001
  1.610769E+0000 -1.854188E+0000
  1.222189E+0000  3.884812E+0000
 -1.252529E+0000  8.250725E-0002
 -3.513483E-0001  1.633650E+0000
 -6.042680E-0001  5.697276E-0002
  4.447630E-0001  4.842865E-0001
  5.293778E-0001  2.443973E-0002
 -1.084714E+0000  7.838290E-0001
 -2.122835E-0001  1.109034E+0000
  1.523817E+0000  6.577881E-0001
 -2.857664E+0000  6.409061E-0001
 -1.143682E+0000 -1.500772E+0000
 -5.188351E-0001 -3.550875E+0000
  7.515097E-0001  1.666133E+0000
  4.398428E-0001  3.125284E+0000
 -2.311710E-0001 -2.206007E-0001
  3.626824E-0001 -3.252628E+0000
  1.271803E+0000 -2.781240E-0001
 -1.033941E-0001  1.756505E+0000
 -2.406830E+0000 -6.764667E-0001
  1.475704E+0000 -1.815691E+0000
 -4.657993E-0001  1.141873E+0000
  1.189697E+0000  3.282276E+0000
  1.515808E-0001  3.748593E-0002
 -1.093162E+0000 -7.212220E-0001
  1.245103E+0000 -3.579480E-0001
  7.647989E-0001  1.159728E-0001
 -8.092692E-0001  2.415435E+0000
 -4.470873E-0001 -1.399439E+0000
 -1.724762E+0000  2.677202E+0000
 -6.208058E-0001 -1.324774E+0000
  1.238723E+0000 -3.723497E+0000
 -1.062280E+0000  2.377564E+0000
  5.562116E-0001  1.844988E-0001
  2.613399E-0001  1.550257E+0000
 -1.428026E+0000  1.488131E+0000
  2.474190E-0001 -1.299484E+0000
  2.998572E+0000 -1.965831E+0000
  1.834159E+0000  1.413074E+0000
 -4.381477E+0000  2.152932E+0000
  3.613788E+0000 -3.797839E+0000
 -2.600791E+0000  1.811914E+0000
 -5.580319E-0003 -5.043224E-0001
 -1.528193E+0000  1.785947E+0000
  2.267572E-0001 -3.091963E+0000
 -4.121546E-0001 -1.624843E+0000
  3.073811E+0000  1.932267E+0000
  1.998753E-0001  3.145783E+0000
 -2.097981E-0001  2.254853E-0001
 -8.835919E-0001 -1.033933E+0000
  2.875703E+0000  4.653734E+0000
  9.728878E-0002  2.341115E+0000
 -2.479130E+0000 -3.439690E+0000
  1.977640E+0000  3.084658E-0001
  1.231293E+0000  3.081070E+0000
 -2.154624E-0001  3.029670E-0001
 -3.076872E+0000 -1.373699E+0000
  1.704794E+0000 -7.162106E-0001
  2.347398E+0000  1.323301E+0000
 -9.946365E-0001 -2.344663E-0002
 -3.095458E-0001 -2.416502E+0000
  1.191502E+0000 -9.978734E-0001
  6.363099E-0001  1.819428E+0000
 -4.816272E-0001  3.935080E+0000
 -1.345779E+0000  6.214269E-0002
  2.992860E+0000 -2.039421E-0001
  2.693164E+0000  1.287209E+0000
 -3.991952E+0000  4.009357E+0000
  1.308267E-0001 -3.484222E+0000
 -8.559082E-0001 -2.496586E+0000
  2.870338E+0000  4.306543E+0000
 -4.581976E+0000  1.762503E+0000
  6.941077E-0001 -2.853962E+0000
  1.395799E-0001 -4.297674E-0002
  1.695015E+0000  2.661652E+0000
 -5.291289E-0001  8.278822E-0001
  8.041231E-0001 -1.141205E+0000
  1.333706E+0000 -8.037506E-0002
  1.192645E+0000 -1.599944E+0000
  1.623474E+0000  1.918660E+0000
 -8.302739E-0001 -3.949957E-0001
 -6.780075E-0001 -9.776045E-0001
  6.827788E-0001  2.671949E-0001
 -1.248404E+0000 -2.079798E-0001
  6.739093E-0001 -3.956681E-0001
  1.236309E+0000  9.709117E-0001
 -3.180831E+0000  3.684321E+0000
  4.810004E-0001 -2.262482E+0000
  4.082151E-0001 -2.320454E+0000
  6.208957E-0001  4.600717E+0000
 -3.983481E+0000  1.400120E+0000
 -7.952360E-0001 -5.308943E+0000
  4.841259E+0000  4.662794E-0001
  2.903765E-0001  4.365266E+0000
 -1.367724E+0000 -1.145352E+0000
 -1.686368E+0000 -2.915837E-0001
  1.843282E+0000 -1.780596E+0000
  2.510606E+0000  5.045319E+0000
 -7.074962E-0002  8.893775E-0001
 -1.847263E+0000 -8.261860E-0001
  2.466615E+0000 -1.617207E+0000
  1.109654E+0000  2.395310E+0000
 -8.098169E-0001  1.328411E+0000
 -1.411287E+0000 -4.313559E-0001
  1.724500E+0000 -4.826845E-0001
 -2.442260E+0000  1.894658E+0000
 -1.574367E-0001 -9.764859E-0001
 -1.705793E-0001 -2.100222E+0000
  1.454450E-0001 -1.029241E+0000
  2.182915E+0000 -5.194174E-0001
 -3.288978E+0000  5.686244E+0000
  5.554697E-0001 -2.532084E+0000
  2.471850E+0000  2.131751E-0001
 -2.225858E+0000 -1.275535E-0001
 -1.039235E+0000 -4.940013E-0001
  1.605958E+0000 -4.845675E+0000
  1.012692E-0001  1.500927E-0001
 -1.204241E+0000  9.150543E-0001
  3.687571E-0001  9.955942E-0001
 -8.156869E-0001  1.601088E+0000
  5.899061E-0001 -2.617644E+0000
 -4.355943E-0001  9.817617E-0001
  2.516285E-0001  5.103726E+0000
 -1.357903E+0000  2.582721E+0000
 -2.388670E+0000 -2.787830E+0000
  2.315837E+0000 -1.048809E+0000
  1.669808E+0000  3.729838E+0000
 -3.673945E+0000  2.415209E+0000
 -2.505997E+0000 -5.154826E+0000
  3.763972E+0000 -1.748351E+0000
  2.020838E+0000  5.040391E+0000
 -4.523918E+0000  4.476957E+0000
 -1.188785E+0000 -3.207360E+0000
  2.620258E+0000 -3.314205E+0000
  5.158435E-0001  7.206745E+0000
 -2.352276E-0001  1.931168E+0000
 -5.495701E+0000 -4.414773E+0000
  3.045800E+0000 -3.095922E+0000
  3.951518E+0000  3.391828E+0000
 -1.038990E-0001  2.810134E+0000
 -3.151052E+0000 -5.234004E-0001
 -3.718869E-0001 -4.914018E+0000
  4.818624E+0000  2.086222E+0000
 -4.362566E+0000  2.778566E+0000
 -3.156687E+0000 -1.691915E+0000
  4.777057E+0000 -3.211125E+0000
  3.369060E+0000  6.298605E+0000
 -1.578673E+0000  1.388333E+0000
 -5.290494E+0000 -4.255139E+0000
  5.251718E+0000 -3.891133E+0000
 -3.448684E-0001  1.746976E+0000
 -4.521156E-0001 -3.115656E-0001
 -9.197510E-0001 -1.546131E+0000
  7.609838E-0001  6.133134E-0001
  7.601492E-0001 -7.848166E-0001
 -3.086258E-0001 -7.575635E-0003
 -2.317015E+0000 -9.789827E-0001
  2.023561E+0000 -1.081439E+0000
  1.969637E+0000  3.100916E+0000
 -4.289188E+0000 -1.518914E+0000
  5.840340E-0002 -3.648093E+0000
  2.468554E+0000  3.359578E-0001
 -1.188202E+0000  1.576085E+0000
 -2.467092E+0000 -1.527569E+0000
  9.435682E-0001 -2.392743E+0000
  3.690483E+0000  1.236259E+0000
 -1.520166E+0000  2.421892E+0000
 -4.161507E+0000 -1.247186E+0000
  1.292597E+0000 -2.821665E+0000
 -2.030012E+0000 -3.581773E-0002
  7.509301E-0001 -6.808765E-0001
  9.083017E-0001  2.455960E+0000
 -2.290746E+0000  1.189492E+0000
 -7.750510E-0001 -1.683260E+0000
  1.227262E+0000 -1.242210E+0000
 -5.069286E-0001  2.214729E+0000
 -1.225905E+0000  1.021880E+0000
  8.703048E-0002 -3.369507E-0001
  6.300900E-0001 -2.378935E+0000
  2.531599E+0000  2.809396E+0000
 -1.043629E+0000 -1.364251E+0000
 -2.382633E+0000 -4.407462E-0001
  1.624726E+0000 -7.442028E-0001
  2.515745E-0001  4.421027E-0001
 -6.469078E-0001  1.951295E+0000
 -5.702760E-0001 -2.675216E+0000
 -8.187226E-0002  7.925960E-0001
  2.959872E+0000  4.028709E-0001
  4.926087E-0001 -8.772071E-0001
 -2.161631E+0000  1.449366E+0000
  4.865667E-0001 -2.005954E+0000
 -4.749061E-0001  1.582281E-0001
  2.796757E+0000 -1.783891E-0001
 -2.599964E+0000 -1.434452E+0000
  1.062158E+0000 -1.487091E+0000
  3.719921E-0001  4.117622E+0000
 -6.207854E-0002 -4.831057E+0000
  4.930644E-0001 -2.480513E-0001
  4.837410E+0000 -7.498919E-0002
 -3.061685E+0000  4.382211E+0000
  5.283265E-0001  3.838496E-0002
  6.962614E-0001 -9.546275E-0001
 -8.019466E-0001 -1.319674E-0001
 -6.625819E-0001 -2.066903E+0000
  1.200459E-0001  1.306783E+0000
 -3.441932E-0001  8.239722E-0001
 -4.100952E+0000 -9.771508E-0002
  2.643150E+0000 -3.176973E+0000
 -8.570555E-0001  2.349640E+0000
  1.472211E+0000 -3.691012E-0001
  2.826205E-0001 -1.713030E+0000
 -6.784067E-0001  1.548707E+0000
  4.213265E-0001  6.950733E-0001
  3.729176E-0001 -1.781976E-0001
  2.164131E-0001 -3.599218E-0001
 -2.724072E-0001  6.661281E-0001
 -5.162673E-0001 -2.815657E+0000
  2.962689E+0000 -1.670207E+0000
 -2.376480E+0000  2.531884E+0000
  2.909655E-0001 -5.086749E-0001
 -1.396757E+0000 -6.961951E-0001
  3.291994E+0000  2.192537E-0001
 -1.357259E+0000  4.094817E+0000
  2.963157E-0001 -2.648379E+0000
 -1.873835E+0000 -7.833195E-0001
  2.489632E+0000 -8.167961E-0001
 -1.593781E+0000  2.926034E+0000
 -1.997214E+0000 -3.774326E+0000
 -3.809955E-0001 -7.245245E-0001
  1.781395E+0000  1.103326E+0000
 -2.656747E+0000  6.103499E-0001
 -1.331827E-0001 -2.935740E+0000
  1.846953E+0000 -4.697611E-0001
  1.291535E-0001  4.003974E-0001
  1.911197E+0000 -8.244777E-0001
 -9.254429E-0002  1.654324E-0002
 -2.948026E-0001 -5.875172E-0001
  1.389360E+0000 -1.726566E+0000
  1.266781E-0001  1.083311E+0000
  1.598607E-0001  5.102528E-0001
 -2.040478E+0000 -1.656358E+0000
  1.780211E+0000 -2.609178E+0000
  7.782229E-0001 -1.179367E+0000
 -9.915246E-0001  2.976795E+0000
 -5.375802E-0001 -8.921537E-0001
  9.722496E-0001 -5.459094E-0001
  3.170148E+0000 -1.615739E+0000
 -2.013674E+0000  2.807362E+0000
  2.316350E-0001  1.181387E+0000
 -2.976172E+0000 -3.751409E+0000
  3.026568E+0000 -2.412463E+0000
  1.808670E+0000  5.427489E+0000
 -6.588972E-0001 -4.354661E-0001
 -4.324829E+0000 -6.362630E-0001
  2.876817E+0000 -3.389394E+0000
  3.348796E+0000  2.668562E+0000
 -1.978473E+0000  3.496005E+0000
 -3.461960E+0000 -2.444400E+0000
  1.835954E+0000 -5.568731E+0000
  2.098547E+0000  1.176314E+0000
 -1.023466E+0000  2.060142E+0000
 -2.892596E+0000 -3.286370E+0000
 -4.267666E-0001 -5.923445E+0000
  3.131601E+0000  2.261412E+0000
 -3.509414E-0001  1.689550E+0000
 -2.629208E+0000 -3.240811E+0000
  9.925877E-0001 -4.402128E+0000
  3.081118E+0000 -1.247529E+0000
 -5.600616E-0001  3.134661E+0000
 -2.122927E+0000 -1.624357E+0000
  1.770799E+0000 -1.318051E+0000
  1.769916E+0000  1.300712E+0000
 -1.350275E+0000  4.058918E+0000
 -2.202477E+0000 -3.538853E+0000
  8.927054E-0001 -2.741090E+0000
  3.110146E+0000  7.616770E-0002
  9.596553E-0001  2.374518E+0000
 -3.635030E+0000 -7.938519E-0001
 -5.831356E-0001 -4.394313E+0000
  4.552121E+0000 -3.752253E-0001
  1.587287E+0000  6.484544E+0000
 -4.627787E+0000  4.139678E-0001
  5.323915E-0001 -5.474393E+0000
  5.732025E+0000 -7.087620E-0001
 -2.654707E+0000  3.102868E+0000
 -3.110957E+0000 -2.809652E-0002
  8.137030E-0001 -4.482512E+0000
  1.327086E+0000 -1.372939E+0000
  5.225356E+0000  2.744027E+0000
 -5.320324E+0000  2.758090E+0000
 -1.449073E+0000 -5.102221E+0000
  5.534470E+0000 -2.653379E+0000
  1.937824E+0000  4.444081E+0000
 -2.617627E+0000  2.991754E+0000
 -6.014974E+0000 -4.789261E+0000
  2.835136E+0000 -3.948524E+0000
  3.715897E+0000  7.775811E+0000
 -3.318652E+0000  3.970219E+0000
 -3.113770E+0000 -5.261114E+0000
  3.111405E+0000 -4.587166E+0000
  3.189790E+0000  6.078780E+0000
 -5.079448E+0000  2.329083E+0000
 -2.837739E+0000 -6.740644E+0000
  4.235817E+0000 -8.233588E-0001
  2.408660E+0000  6.240505E+0000
 -6.047733E+0000  1.865894E+0000
 -1.009527E-0002 -1.722098E+0000
  3.403871E+0000 -7.962981E-0001
  7.274526E-0001  5.234994E+0000
 -2.970429E+0000  1.239382E+0000
 -1.088074E+0000 -4.945887E+0000
  1.888806E+0000 -4.385662E+0000
  4.414033E+0000  1.813122E-0001
 -3.746351E+0000  4.392834E+0000
 -1.204124E+0000  3.440338E-0001
  2.080074E-0001 -1.853962E+0000
  2.207335E+0000 -9.036689E-0001
 -3.648540E+0000  4.071335E+0000
  5.082467E-0001 -1.364331E+0000
 -7.644354E-0001 -8.343366E-0001
  1.055673E+0000  7.233422E-0001
 -9.707864E-0001  1.508456E-0001
 -1.714057E+0000  1.185345E-0001
  1.902280E+0000 -8.204180E-0001
  1.330183E-0001  2.490646E-0001
 -7.306239E-0001  2.613801E+0000
 -1.470584E+0000 -1.228677E+0000
 -1.506319E-0001 -2.624361E+0000
  2.180958E+0000  2.135879E+0000
  1.095452E+0000  1.960560E+0000
 -3.970297E+0000 -1.139552E-0001
  3.923141E+0000 -7.857909E-0001
  2.319401E-0001  3.369035E+0000
 -4.770642E+0000 -2.883994E-0001
  8.275374E-0001 -3.114426E+0000
  2.470492E+0000  1.278665E-0001
  1.345499E+0000  2.934563E+0000
 -3.688283E+0000  3.814564E-0001
 -1.084634E-0001 -3.669869E+0000
  2.573756E+0000 -3.748955E+0000
  8.420316E-0001  2.861172E+0000
 -4.739609E-0001  1.458310E+0000
 -2.702115E+0000 -2.769703E-0001
 -1.979658E+0000 -1.341208E-0001
  1.814611E+0000  9.199223E-0001
 -2.057825E+0000  4.029557E+0000
 -3.763398E+0000 -1.200285E+0000
 -6.340966E-0002 -3.416600E+0000
  2.736356E+0000 -6.689175E-0002
  3.455943E-0001  1.306788E+0000
 -2.884321E+0000  1.949897E+0000
  2.139581E-0002 -1.711008E+0000
  4.131129E+0000 -1.029922E+0000
 -3.328599E+0000  4.815961E+0000
  8.226828E-0001 -5.669979E-0001
  1.889786E+0000 -2.152756E+0000
  2.751837E+0000  3.768890E+0000
 -3.011697E+0000  2.949236E+0000
 -3.105576E+0000 -3.646569E+0000
  4.451744E+0000 -5.050536E+0000
 -3.229389E-0001  2.783211E+0000
 -1.134491E+0000 -8.950047E-0001
 -2.141969E+0000 -2.289641E-0001
  2.338794E-0001 -2.016220E+0000
 -1.742257E-0001  1.576248E+0000
  4.303412E-0001 -3.048829E-0002
 -2.839331E+0000  4.203623E+0000
  7.300071E-0001 -2.087548E-0001
  1.161227E-0001 -2.754293E+0000
  1.287645E+0000 -7.748472E-0002
 -2.121349E-0001  1.012152E+0000
 -1.575923E+0000 -7.982291E-0001
 -3.785487E-0001 -5.086525E+0000
  1.174250E+0000  2.020300E+0000
  1.930177E+0000  6.197122E-0001
 -3.062175E+0000 -1.343836E+0000
  2.180081E+0000 -3.568837E-0001
  6.867552E-0001 -1.524823E+0000
  1.458713E+0000 -1.647669E-0001
 -1.353155E+0000  1.960193E+0000
 -3.637750E-0001  1.091258E-0001
  1.722713E+0000 -1.698745E+0000
 -1.917598E+0000  2.639665E+0000
  3.295094E+0000 -1.476903E+0000
 -4.946662E+0000  1.853608E+0000
  7.206659E-0001 -7.018674E-0001
  1.647819E+0000 -3.099849E+0000
 -5.464547E-0001  3.744332E+0000
  1.200986E+0000 -1.072876E+0000
  4.746037E-0001 -7.492163E-0001
 -2.175578E+0000  4.801011E-0001
  6.515530E-0001 -2.723621E+0000
 -2.391151E+0000  9.055940E-0001
  5.106229E+0000  2.366370E+0000
 -2.454428E+0000 -1.768738E+0000
 -2.766554E+0000 -9.356629E-0001
  4.041816E+0000 -3.190228E+0000
 -1.109871E+0000  2.253218E+0000
 -1.636227E-0001  1.266138E+0000
 -1.549624E+0000 -1.049414E+0000
  1.066978E+0000 -2.641597E+0000
  1.176962E+0000  2.058244E+0000
 -9.338292E-0001  3.111339E+0000
 -1.443450E+0000 -3.466407E+0000
 -6.559304E-0001 -1.943471E+0000
 -5.888667E-0001 -6.157834E-0001
  7.821737E-0001 -2.744292E+0000
 -1.380795E+0000  1.341305E+0000
  1.023807E-0001 -4.135717E-0001
 -6.302666E-0001 -5.242959E-0002
  1.599557E+0000 -2.167428E+0000
 -7.524538E-0001 -1.495542E+0000
  3.980160E-0002 -1.057837E+0000
 -9.171859E-0002  1.936634E+0000
  2.368395E-0001  2.601580E+0000
 -1.078672E+0000 -3.007267E-0002
  1.915139E+0000 -2.903700E+0000
 -1.248396E+0000  3.976174E+0000
  6.233738E-0001  1.971201E-0001
  1.904749E+0000 -2.484678E+0000
  4.225434E+0000 -9.430305E-0001
 -3.189708E+0000  2.581504E+0000
 -2.086358E+0000 -1.370197E+0000
  3.407963E+0000 -1.361812E+0000
  7.189196E-0002  2.798542E+0000
 -1.136938E+0000  1.160835E-0001
 -6.692898E-0001 -1.340004E+0000
  1.921336E+0000 -1.968359E+0000
  8.656478E-0001  2.263986E+0000
 -2.693131E+0000 -7.441168E-0001
 -1.702879E+0000  9.373944E-0001
  3.882556E+0000  1.201580E+0000
 -2.101775E+0000 -9.833382E-0001
 -1.415336E+0000  9.863088E-0001
  1.128345E+0000  1.149056E+0000
 -2.076117E-0001  7.093968E-0001
 -1.858818E-0001 -1.623995E+0000
 -8.420993E-0001 -2.665032E+0000
  3.048595E+0000  1.069693E-0001
  1.005377E+0000  2.170982E+0000
 -2.276710E+0000  1.328238E+0000
 -1.388815E+0000 -3.276456E+0000
  2.998801E+0000 -2.322429E+0000
  1.271819E+0000  6.153056E+0000
 -1.905613E+0000  6.146803E-0001
 -3.196250E+0000 -2.903621E+0000
  9.593237E-0002  2.463612E+0000
  4.434131E+0000  4.388266E-0001
 -9.590558E-0001  3.519120E+0000
 -2.703201E+0000 -2.312107E+0000
  1.264795E+0000 -3.073879E+0000
  3.387435E+0000  1.187905E+0000
 -8.845556E-0001 -1.034331E+0000
 -2.113189E+0000 -2.237482E-0001
  2.135899E+0000 -4.953830E+0000
  2.383720E+0000  9.211415E-0001
  4.249245E-0001  5.232858E+0000
 -1.132050E+0000 -8.282439E-0001
  2.438668E-0001 -3.027178E+0000
  2.340599E+0000 -6.143990E-0001
  9.203165E-0001  2.536234E+0000
 -4.061219E-0001  5.119156E-0001
 -4.235026E-0001 -3.863640E-0001
  1.073736E+0000 -1.236012E+0000
 -3.059215E-0001  1.847194E+0000
 -9.909999E-0001  1.247479E+0000
  1.244184E-0001 -2.787807E-0001
 -2.621348E+0000  3.810076E-0001
  8.005755E-0001  1.589497E+0000
 -1.329633E+0000 -8.046892E-0001
  1.087273E+0000 -1.587418E+0000
  2.358992E+0000  2.493875E+0000
  8.986724E-0001  7.027630E-0001
 -3.526077E-0001  2.116465E+0000
 -2.538993E+0000 -1.519662E+0000
  1.264599E+0000 -9.649838E-0001
  3.059134E+0000  1.216055E+0000
 -2.558943E+0000  2.157967E+0000
 -1.767287E+0000 -1.835991E+0000
  1.878707E+0000 -1.318484E+0000
 -4.728637E-0001  3.846446E+0000
 -4.139144E+0000  1.308143E-0001
 -1.710739E+0000 -2.907954E+0000
  1.310717E+0000  1.036104E+0000
 -4.438143E-0001  2.940381E+0000
 -1.599657E+0000  3.993640E-0001
 -1.216298E+0000 -7.211104E-0001
  1.896665E-0001  8.874864E-0001
 -1.535832E+0000  1.978851E-0001
 -5.180735E-0001 -4.821136E+0000
  1.979042E+0000  1.981660E+0000
  3.487623E-0001  2.363668E+0000
 -2.199946E+0000  2.664166E+0000
  1.875543E+0000 -4.689283E+0000
  3.004687E+0000 -8.016453E-0001
 -1.660153E+0000  2.340033E+0000
 -1.562856E+0000  1.989961E+0000
  1.739843E+0000 -4.757982E+0000
  1.140620E+0000 -3.317015E-0001
 -3.620237E+0000  1.010004E+0000
 -1.372957E+0000  6.217437E-0001
  7.868575E-0001 -1.980531E-0001
  8.397701E-0001  5.651977E-0001
  1.381955E+0000  1.555270E+0000
 -4.951729E-0001  3.562903E-0001
 -2.166411E+0000 -1.208468E+0000
  2.260493E+0000 -3.068307E+0000
 -1.097931E+0000  1.734980E+0000
  2.614940E-0001 -7.527060E-0001
 -1.173492E+0000 -3.307506E+0000
  1.505724E-0001 -1.306647E+0000
  1.528270E+0000 -1.453795E+0000
 -3.531585E-0001  6.594659E-0001
 -3.938413E+0000 -1.947063E+0000
  3.506493E+0000 -3.517194E+0000
  4.555904E-0001  2.338507E-0001
  1.945213E+0000  3.260385E+0000
 -2.625881E+0000  3.146613E-0001
 -1.345707E+0000 -2.974401E+0000
  4.395284E+0000  1.593575E+0000
 -2.420872E+0000  3.452967E-0001
 -4.052059E-0001 -1.265646E+0000
  4.861310E-0001 -1.436708E+0000
  2.829068E+0000 -7.060539E-0001
 -1.038397E+0000  2.322695E+0000
 -2.035725E+0000 -7.175545E-0001
 -7.598766E-0001 -2.220211E-0001
  2.884960E+0000  3.612156E+0000
 -6.942605E-0001  3.271362E+0000
 -2.223081E+0000 -5.700721E-0001
  3.600155E+0000 -2.895911E-0001
  2.713712E-0001 -3.929186E-0001
 -1.047335E+0000 -1.641775E+0000
  1.907604E+0000 -2.982090E-0001
 -2.942765E+0000  6.156512E-0001
  2.124459E+0000 -1.749905E+0000
 -1.371528E+0000  1.405090E+0000
  6.321844E-0001 -1.127010E+0000
  9.389106E-0001  6.025231E-0001
 -2.604334E+0000  1.032005E+0000
  4.429776E-0001  1.661918E+0000
 -1.259232E+0000 -5.061839E+0000
  2.686708E+0000 -2.184887E-0001
 -3.167041E-0001  2.582658E+0000
 -2.737152E+0000  2.200187E+0000
  1.914895E+0000 -7.025586E+0000
  7.258465E-0001  5.714474E-0002
  2.500914E+0000  3.908660E+0000
 -4.907170E+0000  7.202066E-0001
  8.732876E-0001 -1.934246E+0000
  2.060380E+0000  1.199315E+0000
  4.183252E-0001 -2.213007E+0000
 -3.233178E+0000 -5.762259E-0001
  3.087820E+0000 -7.165261E-0001
 -9.557001E-0001  4.421769E-0001
 -1.942223E+0000  1.394995E+0000
 -2.082076E-0002 -2.406699E+0000
  4.340123E-0001  8.268605E-0001
  1.454836E+0000 -5.962211E-0001
 -2.619042E+0000  2.227346E+0000
 -2.210484E-0001 -3.082429E+0000
  3.717396E-0001 -2.142622E-0001
  3.718622E+0000  1.787139E+0000
 -1.426281E+0000  2.795767E+0000
 -2.680569E+0000 -3.228550E+0000
  4.651272E+0000 -2.063004E+0000
  8.318651E-0002  5.273038E+0000
 -1.754694E+0000 -1.245520E-0001
 -9.195752E-0001 -2.458506E+0000
  1.476599E+0000  3.134863E+0000
 -1.314372E+0000  4.574804E+0000
 -2.132905E+0000 -5.550634E-0001
  1.370698E+0000 -7.882395E-0001
 -2.244865E+0000 -5.489596E-0002
 -1.713901E-0001 -6.052436E-0001
 -9.181827E-0001  2.417331E+0000
 -6.719667E-0002 -1.642907E-0001
 -5.077684E-0001 -1.282989E+0000
  2.504640E+0000 -4.884662E-0001
 -1.042308E-0001  1.940878E+0000
 -2.006905E+0000 -1.620490E+0000
 -8.871053E-0001 -2.814678E+0000
  3.085694E+0000  5.184152E+0000
 -5.143933E+0000  5.383947E+0000
 -1.154805E+0000 -4.751573E+0000
  3.449768E+0000 -2.435645E+0000
  7.838127E-0001  4.777304E+0000
 -1.962446E+0000  2.575940E+0000
 -7.064355E+0000 -3.913087E+0000
  6.763753E+0000 -1.741044E+0000
  5.560909E+0000  5.636630E+0000
 -5.697152E+0000  2.061547E+0000
 -4.328596E+0000 -5.511070E+0000
  6.194290E+0000 -4.761171E+0000
  3.113484E+0000  5.840565E+0000
 -2.673934E+0000  4.149730E+0000
 -2.344832E+0000 -2.092184E+0000
  6.854159E-0001 -3.817273E+0000
  5.258637E+0000  7.026754E-0001
 -1.149020E+0000  3.959940E+0000
 -1.929894E+0000 -1.373671E+0000
 -9.354928E-0001 -3.965060E+0000
  4.615622E+0000  1.042759E+0000
 -3.232782E+0000  2.181532E+0000
 -1.607976E+0000 -1.548248E+0000
  1.488493E+0000 -1.403839E+0000
  7.442665E-0001  3.768831E+0000
 -1.551494E+0000  7.071075E-0002
  1.047026E+0000 -1.280245E+0000
 -9.664923E-0003 -1.964265E+0000
  1.343508E+0000 -1.324774E+0000
  5.748892E-0001 -2.456525E+0000
  5.509377E-0001 -3.824173E+0000
  1.377358E+0000  2.587374E+0000
 -1.418357E+0000  4.498762E-0002
 -1.117924E+0000 -8.233275E-0001
  1.575268E+0000 -6.345574E-0002
 -2.069839E-0002  6.686379E-0001
 -6.421248E-0001 -1.857910E+0000
  2.145498E-0001 -3.921071E-0001
 -7.610996E-0001 -3.610276E+0000
  1.709505E+0000 -6.681117E-0001
 -1.227738E+0000  1.865798E+0000
  3.124122E-0001  5.057402E-0001
 -3.968299E-0001 -1.560943E+0000
  2.091963E+0000 -3.834894E-0001
  2.021633E+0000  4.439697E+0000
 -1.823249E+0000  1.951035E+0000
 -1.818257E+0000 -3.335029E+0000
  3.565081E+0000 -4.763599E+0000
  1.556184E+0000  1.822498E+0000
  1.077506E+0000  2.321936E+0000
 -3.683498E+0000  3.790832E-0001
 -1.764220E+0000  4.534144E-0001
  2.174410E+0000  6.795769E-0001
 -1.808051E+0000  6.562706E-0001
  6.323176E-0001 -5.150903E-0001
 -7.289953E-0001 -4.898162E-0001
  7.139779E-0002  3.413121E-0001
 -2.859015E-0002  1.226090E-0001
 -2.043720E+0000 -1.640263E-0001
  2.794187E+0000  1.182301E+0000
 -2.016912E+0000  2.852058E+0000
 -1.522032E+0000 -9.612786E-0001
  1.234596E+0000 -1.654750E+0000
  1.376940E+0000  2.649257E+0000
 -2.573212E+0000  2.156682E+0000
 -3.279606E+0000 -1.201360E+0000
  2.157468E+0000 -1.976740E+0000
  3.876442E+0000 -2.359608E-0001
 -2.284847E+0000  2.040826E+0000
 -2.559030E+0000 -3.842426E+0000
 -1.260293E-0001 -3.929233E+0000
  4.211931E+0000  1.605556E+0000
 -3.802646E+0000  6.994610E+0000
 -1.824786E+0000 -2.297905E+0000
 -6.292390E-0001 -2.570484E+0000
  6.472520E+0000  1.487476E-0001
 -2.722022E+0000  4.459085E+0000
 -4.118072E+0000 -8.309461E-0001
 -5.469925E-0001 -4.874165E+0000
  4.665338E+0000 -3.307927E+0000
 -5.109135E-0001  4.112510E+0000
 -3.137169E+0000  1.686703E+0000
 -8.927678E-0001 -5.178819E+0000
  2.450015E+0000  2.476385E+0000
  1.000818E+0000  3.527970E+0000
 -4.207113E+0000 -2.815936E-0001
  7.923409E-0001 -2.520337E+0000
  2.174089E+0000 -1.250694E+0000
  9.059108E-0001  4.011450E+0000
 -3.246002E+0000  2.837782E+0000
 -1.077599E+0000 -4.097561E+0000
  1.459137E+0000 -8.520277E-0001
  1.028001E+0000  2.092212E+0000
 -1.992860E+0000 -8.077366E-0001
  2.758205E-0001 -3.050197E-0001
  1.716167E+0000  1.294913E+0000
  2.015874E-0001  1.650738E+0000
  8.969525E-0001  1.210769E+0000
 -2.359039E+0000  8.225686E-0001
  2.093340E+0000 -3.719081E-0001
 -8.009112E-0002  2.030384E+0000
  1.421458E+0000  2.730661E+0000
 -3.411939E+0000 -2.378072E+0000
  3.793936E+0000 -7.068530E-0001
 -3.475418E-0001 -4.080200E-0001
 -1.002110E+0000  3.496850E+0000
  4.274421E-0002 -1.324650E+0000
 -9.013107E-0001 -1.786489E+0000
  3.261670E+0000 -3.448566E-0001
 -2.641394E+0000  2.417204E+0000
  1.045660E+0000 -2.165738E+0000
 -3.732516E-0001  1.267070E+0000
  9.608248E-0001  9.974224E-0001
 -2.293856E+0000  1.840811E+0000
 -1.111898E+0000  1.770943E-0001
  3.575637E+0000 -2.518502E+0000
 -2.830623E+0000  3.426890E+0000
  1.880081E+0000  1.393956E-0001
 -1.939226E+0000 -2.439149E-0001
  1.419883E+0000 -1.606659E+0000
  1.120714E+0000  2.751853E+0000
 -1.822447E+0000  3.191314E+0000
 -7.214367E-0001 -4.503032E+0000
 -3.567005E-0001  3.939162E-0001
  1.003905E+0000  4.694429E-0001
 -3.592417E+0000  8.143597E-0001
 -7.502313E-0001 -3.677377E+0000
  7.949340E-0001 -1.471546E+0000
  1.567390E+0000  2.281430E+0000
 -6.128083E-0001  2.436113E+0000
 -3.518037E+0000 -9.366756E-0001
  3.280471E+0000 -4.587577E+0000
  2.999338E+0000  3.033372E+0000
 -2.969708E+0000  1.942749E+0000
 -1.045172E+0000  1.678474E+0000
  6.023388E-0003 -3.249408E+0000
 -7.964682E-0001 -1.731217E+0000
  1.618223E+0000 -7.413901E-0001
 -1.723845E+0000  2.097718E+0000
  2.559942E-0001 -3.768208E+0000
 -1.242586E+0000  3.241990E+0000
  3.501725E-0001 -7.359950E-0001
 -1.057616E+0000  2.892909E-0002
  1.729520E-0002 -1.320879E+0000
 -1.820937E-0001  4.935315E-0001
 -1.768628E+0000 -1.791122E+0000
  1.977634E+0000  5.246221E-0001
  4.742689E-0001  2.376520E+0000
 -4.880521E-0002 -1.661961E+0000
 -5.045679E-0001 -2.013057E+0000
  2.334759E+0000  1.156788E+0000
 -3.543853E-0001  2.514211E+0000
 -1.181023E+0000  1.003972E-0002
 -6.357764E-0001 -2.187573E+0000
  2.685080E+0000  6.300739E-0002
  2.984710E-0001  5.417068E+0000
 -6.145361E+0000  2.177500E+0000
  8.285245E-0001 -5.432482E+0000
  2.514984E+0000 -1.337366E+0000
  8.422180E-0001  4.734406E+0000
 -4.427473E+0000  8.993587E-0001
 -1.291878E+0000 -6.979014E-0001
  1.740368E+0000 -7.506894E-0001
 -2.272535E-0001  4.644429E+0000
  3.911444E-0001  4.876717E-0002
 -2.315958E+0000 -4.259372E+0000
  2.262001E+0000 -2.014213E+0000
  6.153692E-0001  3.798496E+0000
 -3.113684E+0000 -9.459283E-0001
 -1.053902E+0000 -3.904468E+0000
  2.211439E+0000 -2.986547E+0000
  3.667921E-0001  1.473069E+0000
 -7.820818E-0001  9.178814E-0001
 -9.976072E-0001 -1.583839E+0000
  3.045558E+0000 -1.011438E+0000
 -8.692872E-0001  3.863393E+0000
 -2.987761E+0000 -6.516950E-0001
  2.015468E+0000 -2.584319E+0000
  6.443414E-0002  1.605220E+0000
  4.017431E-0001 -6.927919E-0001
 -3.337089E+0000 -1.745140E+0000
  2.386925E+0000 -2.447512E+0000
  1.723431E+0000 -1.060635E+0000
 -1.472904E+0000  1.010220E-0001
  1.868424E+0000 -1.476151E+0000
  2.732367E+0000 -2.431558E+0000
  1.723459E-0001  4.085855E+0000
 -2.640445E+0000  6.478411E-0002
  4.933465E-0001 -3.442908E+0000
  3.025400E+0000 -8.081989E-0001
  3.723871E+0000  5.821835E+0000
 -4.450193E+0000  1.110302E+0000
 -1.225488E+0000 -6.228621E+0000
  4.862616E+0000 -6.100439E-0001
  3.045459E-0001  6.922691E+0000
 -1.601057E+0000  1.008981E+0000
 -3.766680E-0001 -2.582950E+0000
  3.554294E+0000 -2.672902E+0000
 -9.780206E-0001  4.390938E-0001
 -3.326074E-0001  4.581879E-0002
 -1.599668E-0001 -3.535189E+0000
  5.525960E-0001 -6.178193E-0001
  3.041010E+0000  1.153171E+0000
 -5.176719E+0000  2.503711E+0000
  1.920497E+0000 -2.920247E+0000
  1.807804E+0000  4.094736E+0000
 -9.925393E-0001  5.860550E-0001
 -1.428991E+0000 -4.064567E+0000
  2.194801E+0000  1.072383E+0000
  4.682235E-0001  3.878930E+0000
 -4.420602E+0000  2.384332E+0000
  1.850835E+0000 -4.775414E+0000
  1.076804E+0000  7.417830E-0001
  3.064490E+0000 -1.062581E+0000
 -4.232580E+0000 -2.067783E-0001
 -3.294189E-0001 -4.158144E+0000
  2.281164E+0000  2.604547E-0001
 -8.418495E-0002  2.763962E+0000
 -3.187265E+0000 -3.397488E+0000
  9.565696E-0001 -2.761209E+0000
  3.971928E+0000  9.086187E-0001
 -1.554155E+0000  3.868387E+0000
 -2.085530E+0000 -1.688688E+0000
  2.648622E+0000 -9.674182E-0001
  3.812315E-0001  5.069444E+0000
 -2.097592E+0000 -9.657375E-0001
 -8.641603E-0001 -2.414369E-0001
  2.643599E+0000 -1.992988E+0000
  1.191132E+0000  4.037645E+0000
 -1.540438E+0000 -7.887236E-0001
 -1.605440E+0000 -1.961918E+0000
  1.139661E+0000 -5.139550E-0001
  9.376737E-0001 -1.370230E+0000
 -5.789238E-0001  1.389350E+0000
 -7.484898E-0001  6.516333E-0001
  2.454017E-0001 -3.069536E+0000
  1.832880E-0001  1.560833E+0000
 -9.696067E-0001 -1.511873E-0002
 -3.986577E-0001 -2.270477E+0000
  1.251879E-0001  6.914531E-0001
 -1.591554E+0000  7.906444E-0002
 -8.265328E-0001 -1.430158E+0000
  3.803939E-0001  3.284095E-0001
  2.954644E+0000  2.354407E-0001
 -2.342120E+0000  1.866343E+0000
  8.435055E-0001 -1.825415E+0000
  1.493264E-0002  1.507939E+0000
  1.646536E+0000  1.598804E+0000
 -8.269975E-0001 -8.928875E-0001
 -7.864257E-0001 -5.398810E-0002
  3.570740E+0000  6.732020E-0001
  1.005941E+0000  1.628765E+0000
 -3.060076E+0000  1.705471E+0000
 -2.808645E+0000 -2.265376E+0000
  3.565446E+0000 -1.964584E+0000
  1.002624E+0000  2.759865E+0000
 -1.059117E+0000 -1.755108E+0000
 -1.576771E+0000 -2.163957E+0000
  2.168020E+0000  2.011895E-0001
 -2.976323E-0001  1.207253E+0000
 -2.111744E+0000  4.367026E-0001
 -1.238190E+0000 -9.160687E-0001
 -6.738390E-0001  8.890435E-0002
  1.816424E+0000  2.317767E+0000
 -1.070544E-0001 -7.001209E-0001
 -3.442348E+0000 -2.161550E+0000
  2.478594E+0000  1.945893E-0001
  3.718648E+0000  1.185032E+0000
 -3.029970E+0000  3.662409E+0000
 -1.127415E+0000 -1.917738E+0000
  2.823959E-0001 -2.804123E+0000
  6.766805E-0001 -1.222809E+0000
  9.595989E-0001  4.435890E+0000
 -1.445029E+0000 -2.962017E-0001
 -1.417595E+0000 -3.629570E+0000
  2.702696E+0000 -1.297236E+0000
  1.863246E+0000  2.773613E+0000
 -2.454707E+0000 -2.048070E-0001
 -8.927226E-0002 -4.397503E+0000
  3.859584E+0000  2.767209E-0001
 -4.542344E-0001  2.513579E+0000
 -4.738824E+0000 -3.001714E+0000
 -1.698678E+0000 -4.641869E+0000
  2.323616E+0000 -3.367995E+0000
  5.951067E-0001  2.729708E+0000
 -3.717645E+0000  1.712904E+0000
 -7.247832E-0001 -1.335923E+0000
  3.141492E+0000 -2.140125E+0000
  2.376579E-0001  1.218345E+0000
 -2.260568E+0000  4.065809E-0001
  1.939145E-0001 -1.321498E+0000
  1.044120E+0000 -2.073340E+0000
  1.685351E+0000  1.751945E+0000
 -1.301612E+0000  2.928313E-0001
  7.044572E-0001  2.877748E-0001
 -1.776423E+0000 -1.138906E+0000
 -8.538326E-0001 -1.186407E+0000
  1.010943E+0000 -5.000166E-0001
 -1.033551E+0000  5.445053E-0001
  1.668561E+0000  2.018296E+0000
 -1.337618E+0000  2.603169E+0000
 -5.026127E-0001 -3.807528E+0000
  2.426707E+0000  8.643350E-0001
  1.220787E+0000  3.095848E+0000
 -3.600786E+0000 -4.595936E-0001
 -1.079640E+0000 -1.434287E+0000
  3.383460E+0000 -7.775737E-0001
 -1.772901E+0000  2.476338E+0000
 -9.622029E-0001  2.374407E+0000
 -1.484553E+0000 -1.220457E+0000
  1.128281E+0000  1.709324E-0001
  3.673086E-0001  6.234321E-0001
 -2.641547E+0000 -1.541912E+0000
 -1.676732E+0000 -3.151093E+0000
  3.285781E+0000 -1.992250E+0000
  3.848640E-0001  3.779160E+0000
 -4.177000E+0000 -2.366403E+0000
  2.313226E+0000 -3.196678E+0000
  2.164912E+0000  9.843472E-0001
  1.513541E+0000 -2.292233E-0001
 -3.358089E+0000 -1.135885E+0000
  2.195295E+0000 -2.476921E-0001
  7.749813E-0001  2.173284E+0000
 -1.144148E+0000  2.696778E+0000
  1.135733E+0000 -1.564751E-0001
 -1.554830E+0000 -7.195078E-0001
  1.029454E+0000 -1.530701E+0000
  7.060173E-0001 -2.007710E+0000
 -2.614481E-0001 -4.898147E-0002
 -2.370745E-0002 -1.188054E+0000
 -1.427916E+0000  1.314138E+0000
  1.723568E+0000  6.551245E-0001
  4.312832E-0001 -8.945159E-0001
 -2.182427E+0000  9.393360E-0001
  1.476901E+0000 -6.563071E-0001
 -8.959501E-0003  1.551240E+0000
 -1.514731E+0000 -2.433874E+0000
 -4.372515E-0001 -1.253035E+0000
  1.729540E+0000  1.169513E+0000
 -2.989070E+0000 -1.330248E+0000
  1.093069E+0000 -5.918126E-0001
 -7.655221E-0003 -1.296607E-0001
 -1.474649E-0001  1.887289E+0000
 -2.737919E+0000  9.958855E-0001
 -1.899739E+0000 -3.260856E+0000
  2.350859E+0000 -1.645866E+0000
  1.708349E+0000  3.562014E+0000
 -1.648598E-0001  2.282505E+0000
 -1.345624E+0000 -5.029225E+0000
  1.101515E+0000 -3.543210E+0000
  3.369801E+0000  2.278106E+0000
 -4.554631E+0000  3.984206E+0000
 -4.240377E+0000 -5.966370E+0000
  1.575124E+0000 -5.142837E+0000
  3.774347E+0000  3.453134E+0000
 -3.726711E+0000  2.695379E+0000
 -7.804634E-0001 -4.025213E+0000
 -7.424508E-0001 -2.070548E+0000
  4.219768E+0000  3.489407E+0000
 -2.362242E+0000  2.688018E+0000
 -4.886234E+0000  1.505523E+0000
  2.609324E+0000 -3.690615E-0001
  2.212739E+0000  2.339442E+0000
 -1.724053E+0000  2.301683E+0000
 -9.903362E-0001 -2.059213E+0000
  1.562205E+0000 -2.741566E+0000
  1.881991E+0000  2.321351E+0000
 -2.423443E+0000  2.656291E+0000
 -4.807402E-0001 -9.135670E-0001
 -4.629264E-0001 -1.665702E+0000
  9.335170E-0001  7.559715E-0001
 -2.106237E+0000  3.062303E+0000
 -8.271861E-0001 -3.127639E+0000
  2.685186E+0000  9.064963E-0001
  2.296342E+0000  5.029032E+0000
 -1.289260E+0000  3.502195E-0001
 -1.373861E+0000 -5.247760E-0001
  2.884293E+0000 -4.995326E+0000
  6.813242E-0001  3.062533E+0000
 -8.385684E-0001  2.484855E+0000
  1.498058E-0001 -8.079840E-0001
 -1.456763E+0000  7.112153E-0001
  3.739484E+0000 -4.331970E-0001
 -2.690915E+0000  3.853725E+0000
 -3.739747E+0000 -4.355458E+0000
  4.591682E+0000 -3.463573E+0000
  1.296614E+0000  4.088125E+0000
 -2.222193E-0001  2.028251E+0000
 -2.254051E+0000 -2.014674E+0000
  9.121060E-0001 -3.213587E+0000
  1.249873E+0000  3.164115E+0000
 -3.195497E-0001  2.881052E+0000
 -1.309923E+0000  1.928071E+0000
  2.104693E+0000 -3.788485E+0000
  9.153950E-0001  5.784492E+0000
 -1.501793E+0000  1.515169E+0000
 -3.057002E+0000 -2.285783E+0000
  1.837704E+0000 -5.286994E+0000
  4.005152E+0000  9.762449E-0001
 -2.085195E+0000  3.675699E+0000
 -1.048325E+0000 -3.458156E+0000
 -1.168509E+0000 -1.717755E+0000
  2.126269E+0000  2.677665E+0000
 -3.231823E-0002  1.765938E+0000
 -4.379216E+0000 -4.058022E+0000
  1.474300E+0000 -4.210145E+0000
  3.957281E+0000  5.420207E-0001
 -2.747929E+0000  3.087617E+0000
 -3.970205E-0001 -3.797401E+0000
  4.778009E+0000 -3.259500E+0000
 -1.411239E+0000  1.902366E+0000
 -2.449280E+0000 -4.429572E-0001
 -5.339353E-0001 -3.127162E+0000
  1.755485E+0000 -7.676880E-0002
 -1.200024E+0000  1.169633E+0000
 -5.262048E-0001  1.514669E+0000
 -2.959793E+0000  1.758400E+0000
  1.830719E+0000 -2.012359E+0000
  6.945247E-0002 -7.958805E-0001
  1.001911E-0001  4.917352E+0000
 -7.904610E-0001 -2.150980E+0000
 -3.387617E+0000  1.335930E+0000
  4.908602E+0000 -1.178340E+0000
 -2.835435E+0000  2.195337E+0000
 -1.535193E+0000 -7.673015E-0001
 -1.359035E+0000 -4.398987E+0000
  3.257288E+0000  4.254114E-0001
  1.458544E+0000  2.090930E+0000
 -2.554928E+0000  1.005389E+0000
 -2.069025E+0000 -3.222669E+0000
  2.539874E+0000 -4.231695E+0000
  9.200128E-0001  4.994050E+0000
 -2.504102E+0000  2.614654E+0000
 -3.111456E+0000 -4.600252E+0000
  3.210028E+0000 -1.693018E+0000
  3.579907E+0000  9.720299E-0001
 -3.501057E+0000  1.963252E+0000
 -2.152981E+0000 -1.783781E+0000
  3.802625E+0000 -4.448429E+0000
 -1.164043E+0000  2.579830E+0000
  2.893934E-0001  1.799143E+0000
 -2.636544E+0000  6.581585E-0001
  1.834420E+0000  2.173669E+0000
  1.586158E+0000 -1.603961E+0000
 -2.054114E+0000  1.292943E+0000
 -5.667454E-0002 -3.222284E+0000
  1.882497E+0000 -5.534098E-0001
  8.797857E-0001  5.472538E+0000
 -3.677150E+0000  2.009022E+0000
 -5.721012E-0001 -4.353498E+0000
  2.862710E+0000  2.454833E+0000
  1.606744E+0000  3.146885E+0000
 -1.150076E+0000 -1.846047E+0000
 -2.506450E+0000 -2.300639E+0000
  2.681994E+0000 -1.781811E+0000
 -2.867908E-0001  2.702232E+0000
 -4.764265E-0001 -9.970916E-0001
 -1.013970E+0000 -1.721409E+0000
  5.157460E-0002  1.886258E+0000
  1.012542E+0000  2.390842E+0000
 -1.735606E+0000  3.229973E+0000
 -3.002960E+0000 -2.247173E+0000
  3.953854E+0000 -2.905735E+0000
  1.713240E+0000  4.117145E+0000
 -1.586124E+0000  1.309919E+0000
 -3.447719E+0000 -1.159658E+0000
  2.548876E+0000 -3.061812E+0000
  1.049208E+0000  3.168568E-0001
 -2.515762E-0003  3.109089E+0000
  7.565267E-0001 -2.322539E+0000
  3.411950E-0001 -1.223305E-0001
  4.016773E-0001  4.904165E-0001
  1.991058E+0000  9.031554E-0001
 -3.973697E-0001  2.835184E+0000
  7.060102E-0001 -4.247474E+0000
  7.693185E-0001 -2.717383E+0000
  2.932789E+0000  2.888180E+0000
 -4.300133E+0000  3.524468E+0000
 -1.174303E+0000 -4.238962E+0000
  1.071929E+0000 -1.666481E+0000
  2.449632E+0000 -2.828615E-0001
 -2.419897E+0000  3.608344E+0000
  7.137290E-0001 -7.621090E-0001
 -5.063095E-0001 -3.181122E-0002
  1.211084E+0000  1.402774E+0000
 -2.081079E-0001  2.597769E+0000
 -2.631177E+0000  2.366231E+0000
 -1.037277E+0000 -1.552349E-0001
 -6.018924E-0001 -1.656320E+0000
  2.179601E+0000  2.607494E+0000
 -1.645417E+0000  1.993715E+0000
  5.254530E-0001 -6.657047E-0001
 -1.999357E-0001 -1.190487E+0000
  2.074174E+0000  2.018605E+0000
 -2.376559E+0000  1.915024E+0000
  1.715745E+0000 -2.598778E+0000
  1.093101E+0000 -2.663409E-0001
  2.214233E+0000  1.800258E+0000
  1.278927E-0001  1.344343E+0000
  6.102002E-0001 -9.457170E-0001
 -1.404804E+0000  1.309523E+0000
  1.591544E+0000 -3.080652E+0000
 -1.081111E+0000  2.456910E+0000
 -6.221246E-0002  2.251399E-0001
 -1.381713E+0000  7.299091E-0001
  1.282203E-0001  1.009175E+0000
  5.348456E-0001 -1.049760E+0000
  5.665270E-0001  1.352270E+0000
  2.314357E-0001  3.238115E+0000
 -2.520262E+0000 -1.131091E+0000
 -3.656945E-0001 -8.599609E-0001
  2.980482E+0000  2.087193E+0000
 -1.580364E-0001  1.162888E-0001
 -6.087773E+0000 -2.270994E+0000
  2.401882E+0000 -4.301124E+0000
  3.804242E+0000  2.562054E+0000
 -1.441494E-0001  6.313261E+0000
 -1.605297E+0000 -1.161794E+0000
 -1.659793E+0000 -3.897711E+0000
  1.548956E+0000  5.789061E-0001
  1.023883E-0001  3.566351E-0001
 -3.274427E+0000  7.673690E-0001
 -4.858175E-0001 -1.189617E+0000
 -2.827162E-0001  1.685554E+0000
  1.173563E+0000  4.552209E-0001
 -5.790365E-0001 -1.494524E+0000
 -1.844456E+0000 -1.868430E+0000
  3.754555E-0001  9.100544E-0001
  9.540213E-0001  2.906860E-0001
 -1.839585E+0000  1.088839E+0000
 -3.317805E-0001 -2.830730E+0000
  5.396874E-0001 -1.792170E-0001
  2.995730E-0001  4.324865E-0001
  2.029420E+0000 -5.597319E-0001
 -2.494402E+0000 -1.233382E+0000
  1.531089E+0000  7.575714E-0001
  5.128909E-0002 -3.042491E-0001
 -5.618124E-0001  8.437759E-0001
 -1.136123E+0000  5.276632E-0001
 -2.509888E+0000  1.111872E-0001
  3.294788E-0001 -8.563301E-0001
  8.273836E-0001  2.081510E+0000
 -2.072972E-0001  2.117128E+0000
 -1.839414E+0000 -6.987003E-0001
  1.365274E+0000 -3.206528E+0000
  3.096939E+0000  2.651350E-0001
 -7.992956E-0001  4.809969E-0001
 -1.340999E-0001 -2.468584E-0001
  6.731747E-0001 -4.299005E-0001
  2.038778E+0000  1.812191E+0000
 -1.776787E-0001  4.891476E-0001
 -6.387885E-0001 -5.867024E-0001
  1.284661E+0000 -9.938642E-0001
  6.088654E-0002 -2.473762E+0000
 -3.290588E-0001  6.969573E-0001
  2.201339E+0000 -1.547501E-0002
 -2.353138E+0000  9.218685E-0001
  2.019915E+0000  1.599840E+0000
 -1.183027E+0000 -1.540463E+0000
 -6.230023E-0001  1.603157E+0000
  1.310506E+0000 -6.313456E-0001
 -1.482244E+0000  3.999852E-0001
  2.315741E+0000  7.753938E-0001
 -2.812252E+0000  1.077537E+0000
 -9.493459E-0001 -3.152425E+0000
 -2.330285E-0001  2.147693E+0000
  1.532718E+0000  9.375909E-0001
 -3.528655E+0000 -8.958712E-0002
 -3.877969E-0001 -2.768910E+0000
  3.095488E+0000  3.728851E-0001
 -1.206248E+0000 -1.836689E-0001
 -1.758197E+0000 -2.036167E+0000
  2.622234E+0000 -4.631354E-0001
 -9.156427E-0001  4.192362E+0000
 -1.338976E+0000  9.683994E-0001
 -2.015113E+0000 -1.395116E+0000
  4.627758E+0000  7.899042E-0001
  5.834299E-0001  8.532917E-0001
 -3.299792E+0000  3.492828E-0001
  6.547665E-0001 -4.869302E+0000
  3.050147E+0000  2.416985E+0000
 -3.788291E-0001  4.290605E+0000
 -3.853065E+0000 -8.653014E-0002
 -2.123421E+0000 -4.715577E+0000
  6.286122E+0000  5.823835E-0001
  1.279767E+0000  6.251800E+0000
 -5.668545E+0000  1.734325E+0000
  8.513453E-0001 -9.367910E+0000
  5.115544E+0000 -2.480555E+0000
  2.957619E+0000  7.470151E+0000
 -6.537095E+0000  2.365736E+0000
 -1.006066E+0000 -6.159309E+0000
  5.807037E+0000 -3.382584E+0000
  3.674448E+0000  7.072398E+0000
 -9.259972E+0000  3.276875E+0000
 -2.179659E+0000 -7.337232E+0000
  6.516111E+0000 -2.511183E+0000
 -5.007353E-0001  6.201465E+0000
 -4.071484E+0000 -1.590830E+0000
 -6.470094E-0001 -5.610262E+0000
  5.278514E+0000 -1.783724E+0000
 -3.819761E-0001  1.874634E+0000
 -2.935382E+0000 -2.930786E-0001
  2.352822E-0001 -6.108871E+0000
 -4.461919E-0001  1.401599E+0000
  3.221742E+0000 -2.271497E-0001
  1.101307E-0001  1.988852E+0000
 -1.963797E+0000  7.386251E-0001
  5.758718E-0001 -4.244528E+0000
  6.988720E-0001 -5.972907E-0001
  2.334952E-0001  1.457527E+0000
  6.212188E-0001  1.261374E+0000
  2.074966E-0001 -1.193160E+0000
  3.654529E+0000  1.278644E+0000
  1.959415E+0000  2.383209E+0000
 -4.818937E+0000  1.880869E-0001
  4.881546E-0002 -3.142980E+0000
  3.685281E+0000 -9.483380E-0001
 -2.089638E-0001  5.908401E+0000
 -1.146413E+0000  1.471174E+0000
 -3.998883E+0000 -2.829092E+0000
  4.505071E+0000 -2.377101E+0000
 -6.982761E-0001  3.312111E+0000
  1.645658E-0001  5.819206E-0001
 -1.155908E+0000 -1.952060E+0000
 -6.569655E-0001 -1.221724E-0001
  8.889534E-0001  2.191347E+0000
 -5.020589E-0001 -2.439728E-0001
 -2.033294E+0000  1.012199E+0000
  1.583592E-0001 -4.318882E-0001
  2.713176E-0001 -9.451009E-0001
 -1.918964E+0000  2.332109E+0000
  1.319288E+0000 -1.611681E+0000
  8.975341E-0001  1.336071E+0000
 -1.753902E+0000  1.398027E+0000
 -1.176662E+0000  4.240943E-0001
 -9.190923E-0001  3.240615E+0000
  2.853269E+0000 -1.012985E+0000
 -1.898051E+0000 -6.298687E-0001
  8.613309E-0001 -7.403098E-0001
  3.638783E-0001 -1.446469E+0000
 -1.194663E+0000  8.442205E-0001
  1.538110E+0000 -2.759073E+0000
 -3.645906E-0001  1.196714E+0000
  2.810640E+0000 -2.709399E-0001
 -3.117326E+0000  2.803226E+0000
 -5.289849E-0001 -1.513643E-0001
 -1.409106E+0000  7.845830E-0001
  1.907596E+0000 -3.349759E+0000
 -2.287959E+0000 -1.419212E+0000
  3.056038E+0000 -2.150834E+0000
  1.246134E+0000  2.863127E+0000
 -1.382180E-0001  6.947994E-0001
 -4.552058E+0000  1.764743E-0001
  3.018392E+0000 -4.960392E+0000
  1.802101E+0000  1.514694E+0000
  1.016047E+0000  3.989645E+0000
 -4.023252E+0000  4.372106E-0001
  9.309488E-0001 -5.206555E+0000
  3.629126E+0000 -8.906083E-0001
 -1.672297E-0001  9.562942E-0001
 -1.517827E+0000 -4.563472E-0003
 -1.465040E+0000 -2.762601E+0000
  1.343444E+0000 -3.928162E+0000
  1.067356E+0000  7.596787E-0001
 -4.015026E+0000  2.401468E+0000
  1.447484E+0000 -4.478521E+0000
 -1.870759E-0001  1.475072E+0000
  2.518011E+0000  3.408254E+0000
 -3.315679E+0000 -1.514890E+0000
  1.654036E-0001 -1.616638E+0000
  6.761186E-0001  2.645069E+0000
 -2.005031E+0000  4.175377E+0000
 -2.262898E+0000 -2.230350E+0000
  4.952448E-0001 -2.811954E+0000
  1.961774E+0000  1.980312E+0000
  1.718489E+0000  1.932416E+0000
 -2.406812E+0000 -6.832619E-0001
 -1.838583E-0001 -1.772975E-0001
  1.346153E+0000  1.329512E+0000
 -1.107365E+0000 -1.190636E+0000
 -2.689008E+0000 -3.400911E+0000
  2.382076E+0000  5.188657E-0001
  2.195681E+0000  2.694411E+0000
 -4.217182E+0000  1.137155E+0000
 -1.436227E+0000 -2.357499E+0000
  3.888852E+0000 -7.196726E-0001
 -1.787598E-0001 -2.108449E-0001
 -7.927879E-0001  2.087617E+0000
 -8.566420E-0001 -3.775354E-0001
  3.864863E-0001  2.365915E+0000
  1.753452E+0000 -5.344697E-0001
 -3.793214E+0000  1.507291E-0001
  3.608703E+0000 -3.571752E+0000
  2.518354E-0001  1.796523E+0000
 -9.890833E-0001  2.029690E+0000
 -1.590141E+0000 -5.589195E-0001
  4.930166E+0000  7.106135E-0001
  2.941113E-0001  3.179178E+0000
 -3.108320E+0000 -2.225324E+0000
  5.220906E-0001 -1.519630E+0000
  2.341549E+0000 -3.687526E-0001
  1.482594E+0000  2.775232E+0000
 -5.840580E+0000 -4.720690E-0001
 -1.364577E-0001 -1.346398E+0000
  3.005095E+0000 -7.244144E-0002
 -2.593957E+0000  2.479142E+0000
 -3.151122E+0000 -3.311539E-0002
  3.679933E+0000 -4.551550E+0000
  2.303700E+0000  2.626515E+0000
 -2.638913E+0000  4.502653E+0000
 -7.392786E-0001 -3.111481E+0000
  3.070109E+0000 -9.403075E-0001
  1.202098E+0000  3.610952E+0000
 -2.056864E+0000 -3.144245E-0001
 -6.103083E-0001  6.771342E-0001
  2.867573E-0001 -2.679344E+0000
  1.415719E+0000 -5.775536E-0001
  1.045742E-0001  7.203945E-0001
 -7.493573E-0001  2.211315E+0000
 -1.577151E+0000 -1.363661E+0000
 -1.720522E-0001 -1.822475E+0000
  1.028982E+0000 -2.363960E+0000
  1.719030E+0000 -5.352442E-0001
 -8.582492E-0001  1.228624E+0000
  4.045184E-0001 -1.369143E+0000
  2.374415E-0001 -1.092124E+0000
  2.368363E+0000  3.184344E+0000
 -5.732980E-0001  8.188000E-0001
 -2.115363E+0000 -8.548574E-0001
  2.164242E+0000  1.990608E+0000
 -6.575496E-0001  1.484293E+0000
 -1.574776E-0001 -5.020364E-0001
  1.542596E+0000 -3.601959E+0000
  9.988129E-0001 -5.800331E-0001
  1.317609E-0001  2.754137E+0000
 -1.784028E+0000  3.017449E-0001
  5.130463E-0001  2.656882E-0001
  1.091382E+0000  8.086751E-0001
 -7.926862E-0001 -9.542580E-0001
  5.530470E-0001 -2.410862E+0000
  3.974644E-0001  8.972744E-0001
  9.425334E-0001  1.296947E+0000
 -1.177482E+0000  2.218267E+0000
 -4.473411E-0001  2.554920E-0001
  1.530811E-0001  1.892817E+0000
  1.117638E+0000  1.084987E+0000
  1.435383E+0000 -1.006631E+0000
 -1.300112E-0001  3.860734E-0001
  8.224841E-0001 -1.139931E+0000
 -2.014677E+0000 -1.319073E+0000
 -1.542443E+0000  1.102915E+0000
  2.991462E+0000 -2.718010E-0001
 -6.310341E-0001  1.813430E+0000
 -1.274195E+0000  4.712103E-0001
  1.248491E+0000 -1.348798E+0000
  2.270940E+0000  1.007492E+0000
 -1.478786E+0000  1.458244E+0000
 -2.029740E+0000 -1.156859E+0000
  3.866856E-0001 -2.603412E+0000
 -3.677493E-0001  7.743304E-0001
  1.060020E+0000  1.269612E+0000
 -1.927991E+0000  2.074609E+0000
  1.190331E-0001  6.067736E-0002
  7.640310E-0001 -1.317452E+0000
  1.476738E+0000  1.292001E+0000
 -1.263534E+0000  2.473349E+0000
 -1.773166E+0000 -2.230224E+0000
  1.109634E-0001  8.852166E-0001
  2.548514E+0000  5.881579E-0001
 -1.884653E+0000 -6.618917E-0001
 -1.130416E+0000  1.835135E+0000
  3.179544E-0001 -6.362126E-0001
 -1.274805E+0000  2.944807E-0001
  1.486083E+0000  1.585899E-0001
 -8.167687E-0001 -5.329901E-0001
 -4.932981E-0001 -1.188894E-0001
 -5.219102E-0001  2.068340E+0000
  7.133530E-0001  4.527722E-0001
 -1.828520E+0000  2.029039E+0000
  3.065383E+0000 -2.718807E-0001
 -1.078326E+0000  1.579026E+0000
  2.050590E-0001 -1.541129E+0000
 -2.586241E+0000 -1.302470E+0000
  2.930331E+0000  2.911343E-0001
 -1.189928E+0000  3.207095E+0000
 -2.278447E+0000  1.062567E+0000
  1.638720E+0000 -3.018641E+0000
 -8.716387E-0002 -1.791923E-0001
  1.501558E-0001  2.141027E+0000
 -1.706211E+0000 -4.380401E-0001
 -6.310217E-0001 -4.179992E-0001
  1.937612E+0000  5.188685E-0001
 -1.213073E-0001  2.171306E+0000
 -2.567663E+0000 -3.339595E+0000
 -1.117118E+0000 -1.969400E+0000
  4.827178E+0000 -8.923163E-0001
 -8.554485E-0001  2.568702E+0000
 -1.634134E+0000  1.859070E-0001
 -8.194781E-0001 -4.410504E+0000
 -1.035534E-0001  4.802878E-0001
  3.176329E+0000  9.102767E-0001
 -3.664432E+0000  1.408630E+0000
  1.096184E-0001 -1.194752E+0000
  1.010828E+0000 -6.925429E-0001
  2.304808E+0000  6.661199E-0001
 -1.675094E-0001  3.063477E-0001
  6.689388E-0002 -3.140451E+0000
 -2.106208E+0000 -1.415703E+0000
  2.534320E+0000  7.541103E-0001
  9.352231E-0003  2.585774E+0000
  1.532926E+0000  2.558399E+0000
 -1.207316E+0000 -2.922546E+0000
  2.010942E+0000 -6.221538E-0002
  2.728348E+0000  3.578510E+0000
 -1.324745E+0000  2.402264E+0000
 -7.617428E-0001 -4.524408E-0001
 -1.937309E+0000  4.081072E-0001
  3.017005E+0000  9.714726E-0001
 -3.104812E+0000  1.961886E+0000
 -5.288469E-0001 -2.945275E-0001
  1.367089E-0001 -1.468012E+0000
  1.173275E-0001  2.598206E+0000
  1.738340E+0000 -1.489201E+0000
 -1.020249E+0000  1.403604E+0000
 -1.434998E+0000  1.417692E+0000
  1.428459E+0000 -3.324377E-0002
  1.223562E-0001 -1.856574E+0000
 -5.363499E-0001  1.339153E+0000
 -5.897092E-0001 -8.543272E-0001
  1.969657E-0001  5.479583E-0001
 -6.366985E-0001  1.487871E+0000
  3.004189E-0001 -1.550654E-0001
 -1.458728E+0000  4.526714E-0001
  8.032704E-0001  1.212377E-0001
  6.257058E-0001 -3.372084E+0000
  9.254938E-0001 -1.741770E+0000
  1.331326E+0000  1.803361E+0000
 -2.122472E+0000 -1.839623E+0000
 -9.964857E-0001 -3.791451E+0000
  3.331478E+0000  1.047302E+0000
 -1.643218E+0000  1.641923E+0000
 -1.589483E+0000 -9.890187E-0002
 -3.933721E-0001 -1.455765E+0000
  1.159474E+0000  6.356807E-0001
 -2.086937E+0000  1.718013E+0000
 -3.203871E+0000  2.640926E+0000
  1.683943E+0000 -2.779511E+0000
 -4.561219E-0001  1.643375E+0000
  1.336972E+0000 -5.819706E-0002
 -3.279989E+0000 -1.855129E+0000
  1.097879E+0000  5.193769E-0001
 -5.647374E-0001  3.691259E+0000
  2.592258E+0000  1.526347E+0000
 -1.630955E+0000  1.180583E-0001
 -4.351166E-0001 -2.879645E+0000
  1.096226E+0000  2.316439E+0000
  3.679302E-0001  2.712318E+0000
  8.079510E-0001 -1.470678E+0000
  1.224362E+0000 -1.280005E+0000
  1.535052E+0000  3.990463E-0001
 -2.114283E+0000  2.652772E+0000
  2.148620E-0001  1.510475E+0000
 -1.449234E+0000 -2.402819E+0000
 -6.963609E-0001 -1.264515E+0000
 -5.596788E-0001  1.551174E-0001
 -6.709781E-0001 -1.214583E+0000
 -1.580117E-0001 -2.369763E-0001
 -1.859714E-0001 -3.739662E-0001
  1.694016E-0002  8.296092E-0001
 -1.552398E+0000  2.968726E+0000
  1.237473E-0001 -2.434393E-0001
  3.584205E-0002  5.330861E-0001
  3.892686E+0000  2.216026E+0000
 -3.953729E+0000 -1.572559E+0000
  3.518555E-0001 -4.431613E+0000
  2.416337E+0000 -2.598473E+0000
  7.062156E-0001  3.441515E+0000
 -3.256525E+0000  2.491668E+0000
 -1.295190E+0000 -6.724347E-0001
 -7.424831E-0001 -2.809371E+0000
  2.480634E+0000  1.871759E+0000
  3.928320E-0001  1.353091E+0000
 -2.121844E+0000  1.315757E+0000
  1.455232E+0000 -3.258208E+0000
  2.161396E+0000  1.040800E+0000
 -8.802189E-0001  3.954137E+0000
 -2.593977E+0000  3.727839E-0002
  1.060208E+0000 -2.325263E+0000
  1.494207E+0000 -2.481646E+0000
  3.187459E-0001  1.517606E+0000
 -4.444577E-0001  1.148867E+0000
 -8.959442E-0001 -2.936926E+0000
  1.268758E+0000  1.722493E+0000
  4.578682E-0001  3.114840E-0001
 -1.602769E+0000  1.682812E+0000
 -1.912868E-0001 -2.262842E+0000
  1.367800E+0000  1.127884E+0000
 -1.270482E-0001  1.349939E+0000
  6.388508E-0001  2.818547E+0000
 -1.365989E-0001  5.248801E-0001
  1.509838E+0000 -1.297467E+0000
 -5.822177E-0001  2.743925E+0000
  7.619292E-0001 -1.690029E+0000
 -2.936517E-0001  1.823651E+0000
 -8.964201E-0001 -1.575683E+0000
  1.302165E+0000 -4.082681E+0000
  5.007641E-0001  2.106482E+0000
 -3.095233E+0000  2.772643E+0000
  2.422340E+0000 -1.025957E+0000
 -1.819247E+0000  1.240349E+0000
  1.599365E+0000 -1.020633E+0000
 -2.621726E+0000  1.317124E+0000
  2.465838E+0000  4.334233E-0002
  1.967244E-0001  1.411927E+0000
 -1.631555E+0000 -2.524532E+0000
  1.556280E+0000 -2.536000E+0000
  2.764542E+0000  4.391280E+0000
 -5.842380E-0001  3.474825E+0000
 -4.658091E+0000 -2.582330E-0001
  1.013073E+0000 -5.500527E+0000
  6.611464E+0000 -8.191375E-0001
  2.742079E-0001  4.296774E+0000
 -3.607667E+0000  7.867251E-0001
 -1.747823E+0000 -4.224955E+0000
  1.291829E+0000 -2.914141E+0000
  2.785432E+0000  2.143343E+0000
 -2.500650E+0000  4.490917E+0000
 -2.544542E+0000 -4.221201E+0000
  4.170527E-0001 -4.050771E+0000
  2.985014E+0000 -1.521815E+0000
  3.613887E-0001  4.796869E+0000
 -1.808171E+0000 -7.242945E-0001
  5.097686E-0001 -1.973615E+0000
  2.709342E-0002  1.831261E+0000
  1.329637E+0000  1.806921E+0000
 -7.164687E-0001  4.507669E-0001
 -1.126031E-0001 -1.818617E+0000
  2.578626E+0000  6.964727E-0001
  1.235713E+0000  1.517842E+0000
 -1.866893E+0000  3.178129E+0000
 -2.283678E+0000 -8.485440E-0002
  3.583186E+0000  1.872735E-0001
 -4.870108E-0001  2.819637E+0000
 -2.118360E+0000 -7.926567E-0001
  1.182683E+0000 -2.566716E+0000
  1.574853E+0000  4.223471E-0001
 -3.774139E-0001  9.882076E-0001
 -7.821666E-0001 -1.072806E+0000
 -2.226902E-0001 -4.271709E-0001
 -2.926839E-0003 -5.616509E-0001
 -3.923260E-0001  1.044273E+0000
 -3.098683E-0001 -1.968349E+0000
 -1.106684E+0000 -9.300204E-0002
 -4.840882E-0001  9.802288E-0001
  1.551416E+0000  1.319582E+0000
 -2.070842E+0000  7.081376E-0001
  1.506721E+0000 -3.873108E-0001
  2.069546E+0000 -1.833948E+0000
  3.092275E-0001  1.214043E+0000
 -2.097085E-0001  2.209806E+0000
  3.460811E-0001 -2.261763E+0000
 -1.455785E+0000  1.526235E+0000
  3.601097E+0000  2.397885E+0000
 -1.549967E+0000  1.093233E+0000
 -9.569312E-0001  3.668848E-0001
  2.034929E+0000 -2.467146E+0000
  1.955569E-0001  2.940559E+0000
  8.497528E-0001  1.552897E+0000
  1.744997E-0001  1.145527E+0000
 -7.848202E-0001  1.542697E+0000
  1.085096E+0000 -4.700121E-0001
 -2.620040E+0000 -7.549841E-0002
  1.447803E+0000 -1.083195E+0000
  3.163632E-0001  1.323226E+0000
 -8.841478E-0001  2.398073E+0000
 -1.535133E+0000 -8.975023E-0001
  1.827486E+0000 -3.026939E+0000
  2.589054E-0001  2.580035E+0000
  1.356474E+0000 -3.202264E-0001
 -7.226779E-0001 -1.846809E-0001
  1.137700E-0001  1.604007E-0001
  4.006178E-0001  1.734891E+0000
 -1.454305E+0000  6.693274E-0001
  7.680986E-0001 -2.611367E-0001
 -9.496756E-0001 -9.261275E-0001
  1.893099E+0000  3.197655E-0001
  3.723710E-0002 -1.358502E+0000
  5.589093E-0001 -1.077797E+0000
  7.963154E-0001  8.970291E-0001
 -1.989939E+0000  2.625645E+0000
 -7.483952E-0001 -3.430070E+0000
  2.678531E+0000 -2.846568E+0000
 -6.204265E-0002  2.203137E+0000
 -1.313931E+0000 -8.966647E-0001
  1.735932E-0001  4.707486E-0002
  2.708554E-0001  2.322498E+0000
  6.109553E-0001 -1.473976E+0000
 -3.374110E+0000  6.920159E-0001
 -7.539093E-0001 -1.357409E+0000
  4.135001E+0000  1.169273E+0000
 -3.683026E+0000  3.133395E+0000
 -1.245645E+0000 -1.423273E+0000
  6.655837E-0001 -1.218248E+0000
  5.628071E+0000  2.691656E+0000
 -3.346810E+0000  2.942251E+0000
 -2.651204E+0000 -3.610354E+0000
  1.130526E+0000 -3.920623E+0000
  6.399416E-0001  2.928354E+0000
  1.420493E+0000  3.125066E+0000
 -3.664744E+0000  3.818818E-0001
  3.004764E+0000 -3.820049E+0000
  1.411794E+0000  2.587220E+0000
  7.082134E-0001  1.333418E+0000
 -4.328622E+0000  3.983584E-0001
  2.245943E+0000 -3.862149E+0000
  1.898441E+0000  3.825251E-0001
 -1.182980E+0000 -8.616366E-0001
  8.766289E-0001 -1.663903E+0000
  1.083662E+0000 -3.322758E+0000
  1.336884E+0000  4.426407E+0000
 -2.423891E+0000  1.538083E+0000
 -2.595114E+0000 -2.982370E+0000
  2.030832E+0000 -2.508783E+0000
  1.206184E+0000  3.825793E+0000
 -6.395071E-0001  9.572936E-0001
 -2.497075E+0000 -1.177388E+0000
 -8.857640E-0001 -1.579784E+0000
  3.715300E+0000  4.081203E-0001
 -2.670561E+0000  1.244708E+0000
 -1.037434E+0000 -3.496092E+0000
 -7.243562E-0001 -2.917262E+0000
  4.318262E+0000  2.985503E+0000
 -2.957653E+0000  3.915260E+0000
 -3.306271E+0000 -2.219572E+0000
  1.933602E+0000 -2.238318E+0000
  1.204483E+0000  9.954651E-0001
  3.877884E-0001  2.236580E+0000
 -1.579026E+0000 -1.972699E+0000
 -1.717895E+0000 -6.940450E-0001
  1.916476E+0000 -2.451429E+0000
  1.946640E+0000  1.830319E+0000
  1.711523E-0001 -3.054110E-0002
 -1.555293E-0001 -1.757792E+0000
  3.725613E-0001  6.724142E-0001
  1.590557E+0000  1.041076E+0000
 -1.813460E+0000  1.548638E+0000
 -2.037210E+0000 -3.815688E+0000
  2.624963E+0000 -6.550111E-0002
  2.706746E+0000  3.577492E+0000
 -4.086081E+0000  2.276997E+0000
 -1.533411E+0000 -5.323742E+0000
  4.063503E+0000 -2.601626E+0000
  1.771852E+0000  8.360157E-0001
 -1.701361E+0000  1.295925E+0000
 -2.566240E+0000  1.158276E-0001
  2.645364E+0000 -4.265617E+0000
  4.501571E-0001  1.378681E+0000
  1.064126E+0000  9.433389E-0001
 -3.545236E+0000  2.645061E+0000
  7.114241E-0001 -1.654452E+0000
  1.343073E+0000  1.943550E+0000
 -8.633787E-0001  2.528193E-0001
 -2.682503E-0001  3.511417E-0002
  6.814910E-0001 -3.626215E+0000
  8.145665E-0001  3.520293E+0000
  1.211278E+0000  2.721784E+0000
 -2.055815E+0000 -1.383778E+0000
  5.059304E-0001 -8.069067E-0001
 -2.820769E-0001 -2.889557E+0000
  2.453161E+0000  1.159465E+0000
 -2.473855E+0000  1.238485E+0000
 -4.225154E-0001 -1.372034E+0000
 -5.462413E-0001 -1.892892E+0000
  1.580670E+0000 -4.717739E-0001
  1.016822E+0000  1.231010E+0000
 -2.410019E+0000 -2.627596E-0001
  1.687078E+0000 -2.572467E+0000
  3.589464E+0000  5.002455E-0001
 -8.807867E-0001  3.607019E+0000
 -1.081907E+0000 -1.231810E+0000
 -3.701688E+0000 -5.157196E-0001
  4.913362E+0000 -1.182316E+0000
 -9.924926E-0001  1.360622E+0000
 -7.589686E-0001 -6.919806E-0001
 -7.006860E-0001  1.182463E-0002
 -7.738676E-0001 -1.417601E+0000
 -3.496109E-0001  4.550355E-0001
  2.523783E+0000  1.751964E-0001
 -4.552400E+0000  3.515488E-0001
  8.452995E-0001 -1.881959E+0000
  4.425848E-0001  1.477667E+0000
  1.187587E+0000  1.176454E+0000
 -2.579935E+0000 -1.167006E+0000
  3.938485E-0001 -3.485884E+0000
  1.078360E+0000  6.241156E-0001
  3.241751E+0000  1.849808E+0000
 -2.065208E+0000  3.102536E+0000
 -3.392335E-0001 -2.238902E+0000
 -3.857676E-0002 -2.156198E+0000
  3.180800E+0000  1.869875E+0000
 -4.481379E+0000  1.254150E+0000
 -1.078587E+0000 -2.877052E+0000
  2.628567E+0000 -2.632505E+0000
  7.433538E-0001  3.123156E+0000
 -6.528963E-0001  1.616177E+0000
 -2.551549E+0000 -2.485108E-0001
  3.316647E+0000  1.192196E+0000
 -2.672814E+0000  1.267808E+0000
 -2.282050E+0000  9.098713E-0001
  3.010595E+0000 -9.797993E-0001
  3.358598E-0001  2.209363E+0000
 -1.555437E-0001 -3.439477E-0001
 -1.387412E+0000  2.056599E+0000
 -1.490605E+0000  3.626334E-0001
  1.962775E+0000 -1.118489E+0000
 -1.721083E-0001  3.393909E+0000
 -1.585144E-0001  8.327935E-0001
  1.108731E-0001 -2.248780E+0000
  1.304132E+0000 -2.537216E+0000
  1.858684E+0000  1.335237E+0000
 -6.026322E-0001 -3.941068E+0000
 -6.412227E-0001  1.413428E-0001
  2.478758E+0000  2.012238E+0000
 -2.782888E+0000  9.543778E-0001
  7.971380E-0001 -7.298157E-0001
  2.759473E+0000 -4.591461E-0001
  7.235539E-0001  9.821695E-0002
  2.688754E+0000 -7.742431E-0001
 -3.791792E+0000 -3.605810E-0001
  3.522219E+0000 -1.838038E+0000
  4.023076E-0001  2.514241E+0000
 -1.122782E+0000  3.638041E+0000
 -1.831067E+0000  6.927974E-0001
  4.817452E-0001 -3.423590E+0000
  1.637284E+0000 -1.048932E+0000
 -2.325221E+0000  2.926617E+0000
 -3.081493E-0001  2.232914E+0000
 -2.535660E+0000 -3.052757E+0000
  3.064802E+0000 -7.320764E-0001
  1.231127E+0000  3.940688E+0000
 -3.422612E+0000  1.658990E+0000
 -2.933957E-0001 -4.063403E-0001
  2.121416E+0000 -1.074381E+0000
 -3.317667E+0000  3.370431E+0000
  2.061335E+0000 -1.794935E+0000
 -2.482528E+0000 -1.253996E+0000
  2.546794E+0000 -3.966715E-0001
  3.893187E-0001  3.970745E+0000
 -2.281836E+0000  2.877527E-0001
 -1.005445E+0000 -4.265086E+0000
  1.133486E+0000 -1.659939E+0000
  1.693549E+0000  6.372792E-0001
 -2.061941E+0000  7.306322E-0001
 -3.029132E+0000 -2.452642E+0000
  9.671373E-0001 -6.904873E-0001
  2.259504E+0000 -2.126768E+0000
 -1.367238E+0000  3.814967E+0000
 -2.280387E+0000 -4.398714E-0001
  3.277061E+0000 -1.635784E+0000
 -2.297489E+0000  2.735670E+0000
  7.635259E-0001 -1.106419E-0001
 -2.192546E-0001 -6.342459E-0001
 -9.497444E-0001 -4.929888E-0001
  1.466502E+0000  1.683433E+0000
  1.119393E+0000  2.810616E+0000
 -1.833610E+0000 -1.635982E+0000
 -2.263232E+0000 -3.118858E-0001
  2.374284E+0000 -1.158193E+0000
 -1.681716E+0000  1.856739E+0000
  7.611398E-0001  8.233378E-0001
 -1.734204E+0000  3.715699E+0000
  4.671605E-0001 -3.029377E+0000
  4.238381E-0001 -7.433379E-0001
  7.311916E-0001  1.002461E+0000
 -1.739608E+0000  2.692672E+0000
 -1.269408E+0000 -1.688572E+0000
 -2.527130E-0001 -1.368537E+0000
  1.801356E+0000  2.677040E+0000
 -1.158983E+0000  1.841037E+0000
 -4.706564E+0000 -8.014201E-0001
  2.514192E+0000 -3.076715E+0000
  1.313022E+0000  1.296321E-0001
 -1.373751E-0001  3.955099E+0000
 -1.232731E+0000 -3.500919E-0002
  3.858696E-0001 -1.795197E+0000
 -1.455790E-0001 -3.168123E+0000
  1.842844E+0000  1.479913E+0000
  9.596978E-0002  1.179026E+0000
 -4.086355E+0000  2.172780E+0000
  2.839524E+0000 -7.922095E-0001
 -6.412350E-0001 -1.089331E+0000
 -1.068787E+0000 -1.215079E+0000
  1.045640E+0000 -1.833502E+0000
 -8.938030E-0001 -2.125606E+0000
  1.467315E+0000  1.971329E-0001
 -9.262325E-0001  3.887317E-0001
  8.640080E-0001 -4.377905E-0001
  8.674684E-0001 -6.123008E-0001
 -1.039566E+0000  2.238392E-0001
  3.740044E-0001 -1.570434E+0000
  2.124187E-0001 -6.987506E-0001
  1.105899E+0000  9.294332E-0001
  7.417564E-0001 -5.946729E-0001
 -1.056499E+0000 -5.279866E-0001
  1.298407E+0000 -1.503520E+0000
  1.384640E+0000  2.082423E+0000
 -1.889223E+0000 -1.242480E+0000
 -1.824128E+0000 -2.640093E+0000
  1.115909E+0000 -5.994401E-0001
 -1.518264E+0000  1.672279E+0000
  5.999334E-0001  9.473289E-0002
 -5.496808E-0001 -1.396958E-0001
  1.135156E-0001  1.203676E+0000
  6.393195E-0001  1.405466E+0000
 -9.129900E-0001 -5.535648E-0001
  2.261721E+0000 -1.373088E+0000
 -1.399251E+0000  4.550361E+0000
  5.473718E-0001 -3.636395E+0000
 -1.264861E-0002  1.512909E+0000
  2.396974E+0000  1.215370E+0000
 -4.302444E+0000  6.126363E-0001
 -1.619298E+0000 -3.601564E+0000
  4.689154E+0000 -8.747418E-0001
  1.580981E+0000  3.985700E+0000
 -2.284422E+0000  1.922543E+0000
 -1.473577E+0000 -1.237762E+0000
  1.212049E+0000 -1.682173E+0000
  5.143127E+0000 -1.358915E-0001
 -1.301572E+0000  5.282976E+0000
 -3.924690E+0000 -1.112305E+0000
  8.301594E-0001 -5.485949E+0000
  4.129360E+0000 -5.113739E-0001
 -8.819146E-0001  4.968208E+0000
 -4.690072E+0000 -1.161165E+0000
  3.406548E+0000 -3.841864E+0000
  2.364191E+0000  2.160864E+0000
  2.366543E+0000  3.105116E+0000
 -4.049416E+0000  7.036180E-0002
  1.459689E+0000 -3.863102E+0000
 -4.070845E-0001  2.930215E-0001
  2.225302E+0000  1.197477E+0000
 -2.600603E+0000  2.962779E+0000
 -1.750091E-0001 -3.322079E-0001
  8.963181E-0001 -8.951377E-0001
  1.859233E+0000  1.773567E+0000
 -3.198300E+0000  4.098368E+0000
 -1.991010E+0000 -8.251631E-0001
  3.035280E+0000 -3.474805E+0000
  2.765786E+0000  1.724208E+0000
 -2.596051E+0000  3.811668E+0000
 -2.691965E-0001 -3.083921E+0000
  1.909786E+0000  2.148520E+0000
  2.146889E+0000 -7.224770E-0001
 -1.557159E+0000  2.816782E+0000
 -1.280484E-0001 -1.366087E+0000
 -1.243606E-0001 -1.769251E+0000
  1.813746E+0000 -1.826932E+0000
  8.071959E-0001  2.967657E+0000
 -2.831811E+0000 -8.894465E-0001
 -3.111129E+0000 -1.773654E+0000
  3.812529E+0000  4.869738E-0001
  9.393346E-0001  3.369444E+0000
 -4.115036E+0000 -1.127414E+0000
  9.562536E-0001 -2.234445E+0000
  2.834440E+0000 -1.399193E+0000
  2.330533E+0000  5.758994E+0000
 -2.205457E+0000  2.779291E+0000
 -1.375108E+0000 -2.347063E+0000
 -9.068144E-0002 -4.351192E+0000
  2.072426E+0000 -4.729902E-0002
 -5.010442E-0002  5.277689E-0001
 -2.157982E+0000 -2.052221E+0000
  6.978981E-0001 -4.435840E+0000
  3.848162E+0000  2.169117E-0001
  3.718031E-0001  1.142249E+0000
 -3.015161E+0000 -1.004584E+0000
 -9.205980E-0001 -4.014985E+0000
  4.120680E+0000 -1.317387E+0000
 -5.953148E-0001  5.211923E+0000
 -8.413960E-0001  3.297517E+0000
  3.975921E-0001  8.272038E-0001
  2.580299E-0001 -1.240668E+0000
  4.304158E-0001 -2.192010E+0000
  5.476001E-0001 -1.281862E+0000
 -1.752241E+0000  1.430281E+0000
  1.076841E+0000 -3.902035E+0000
  4.104708E-0001 -1.196609E+0000
  1.023094E+0000  1.170995E+0000
 -1.415861E+0000 -1.274119E-0001
 -8.160677E-0001 -1.593136E+0000
  2.234086E+0000  1.504177E+0000
  4.176712E+0000 -2.149978E+0000
 -2.813533E+0000  9.746198E-0001
  8.427488E-0001 -5.187655E-0001
  1.147442E+0000 -1.439471E+0000
  3.096628E-0001 -5.252597E-0001
 -8.924903E-0001  1.990181E+0000
  1.309660E-0001  9.082559E-0001
  3.258166E-0001 -1.582594E-0001
  2.149361E+0000 -2.483297E+0000
  1.219570E-0001 -1.223975E+0000
 -5.502512E-0001  4.901297E-0001
 -2.053340E+0000  1.359015E+0000
  4.218991E-0001 -9.907991E-0001
  2.812361E+0000  1.332445E+0000
  2.912700E+0000  3.123698E+0000
 -3.346430E+0000  7.979870E-0001
  2.008757E+0000 -4.536916E+0000
  4.492338E-0001  1.740449E+0000
 -2.745813E-0001  2.808300E+0000
 -1.194136E+0000 -1.132838E+0000
 -1.185844E+0000 -2.912655E-0001
  5.906926E-0001 -8.014338E-0001
 -2.096068E-0001  1.061219E+0000
  1.207215E-0003  4.879069E-0001
 -1.268834E-0001  1.235064E+0000
 -9.463452E-0001  1.721919E+0000
  3.854726E-0001  2.565537E+0000
 -2.283640E+0000  5.364380E-0001
  5.880019E-0001 -1.285204E+0000
 -8.797878E-0001 -2.543149E-0001
 -3.209753E-0001  2.105030E+0000
 -9.250529E-0001  1.340277E+0000
  4.985900E-0001 -1.897415E-0001
 -1.540131E-0001 -4.086643E-0001
 -1.297082E+0000 -3.099409E+0000
  2.809811E-0001  3.288654E-0001
  1.009014E+0000 -8.968061E-0002
 -1.657048E+0000 -1.691979E+0000
  3.268591E+0000  1.620682E+0000
 -3.439779E-0001  5.903155E-0001
 -2.071265E+0000 -3.411270E+0000
  1.840330E+0000 -2.447385E+0000
  1.605130E+0000  3.393177E+0000
 -2.778959E+0000  4.275612E+0000
 -1.234761E-0001 -3.049447E+0000
 -2.638277E+0000 -2.699106E+0000
  2.102249E-0001  6.440580E-0002
  3.303870E+0000  1.971027E+0000
 -4.038536E+0000  4.357638E+0000
  2.659356E+0000 -6.260267E+0000
  2.543401E+0000  1.526159E+0000
  5.990539E-0002  1.937513E+0000
 -2.635272E+0000 -1.385702E+0000
  2.053731E+0000 -1.802372E+0000
 -4.322670E-0001  3.188148E+0000
 -9.107584E-0001 -1.295899E+0000
 -7.399017E-0001  1.699928E+0000
  3.603839E+0000 -1.407175E+0000
 -1.448599E+0000  2.656755E+0000
 -4.418688E-0001  5.730194E-0002
 -2.069069E-0001 -1.996164E+0000
  9.951187E-0001 -1.075486E+0000
 -1.985643E-0001  1.480040E+0000
  1.525488E+0000  2.239072E+0000
 -2.966488E+0000 -1.458394E+0000
  2.347334E+0000 -4.420540E-0001
  7.727660E-0001  1.685854E+0000
 -2.420194E+0000  1.778500E+0000
  2.188861E+0000 -8.787708E-0001
 -1.215239E+0000 -5.999324E-0001
 -1.780779E+0000  1.853195E+0000
 -6.371164E-0001 -6.159579E-0001
  1.300618E-0001 -7.650442E-0001
  2.445001E-0001  1.869099E-0001
 -3.957629E-0002 -1.168392E+0000
  1.386171E-0001 -3.599690E-0001
  6.577168E-0001 -4.635397E-0001
  1.016261E+0000  6.822930E-0001
 -1.206178E+0000  6.416660E-0001
 -4.107734E-0001  1.075374E-0001
  2.170673E+0000 -6.983723E-0001
 -1.905921E+0000  2.110625E+0000
 -4.339682E-0001 -1.689567E+0000
 -8.335095E-0002 -1.751059E+0000
  1.759620E+0000 -2.694027E-0002
 -2.296665E+0000  2.699576E+0000
 -9.960583E-0001  7.635960E-0001
 -1.340444E+0000 -8.262042E-0002
  9.274713E-0001 -5.087415E-0001
  1.284598E+0000  8.277538E-0001
 -2.834319E-0001 -2.403856E-0001
 -1.530183E+0000  8.552875E-0001
 -1.172607E+0000 -3.925440E+0000
  3.576836E-0001 -7.883258E-0001
  2.682955E+0000  1.124749E+0000
 -5.602281E-0001  2.426919E+0000
  9.518118E-0001 -1.728167E+0000
 -5.388265E-0002  3.472225E-0001
  3.422933E+0000  6.133387E-0001
  3.876790E-0001  1.471820E+0000
 -4.404067E+0000 -4.435091E-0001
  2.514312E-0001 -3.904666E+0000
  3.626373E+0000  2.738952E+0000
 -2.481893E+0000  2.585384E+0000
 -4.070379E+0000 -3.063079E+0000
  6.345625E+0000 -1.202970E+0000
  4.765880E-0001  4.044222E+0000
 -1.623459E+0000  3.525734E+0000
 -2.523268E+0000 -5.165409E+0000
  3.171167E+0000 -1.595969E+0000
  3.306378E+0000  6.375397E+0000
 -3.476334E+0000  4.202622E+0000
 -4.918300E+0000 -4.573129E+0000
  3.965289E+0000 -3.589271E+0000
  3.868024E+0000  8.498112E-0001
 -2.336871E+0000  6.294004E+0000
 -1.810156E+0000 -4.495055E+0000
 -9.299641E-0001 -4.356243E+0000
  4.910555E+0000 -3.943985E-0001
  1.760515E+0000  1.368321E+0000
 -1.823999E+0000  8.398883E-0001
 -1.360988E+0000 -3.440593E+0000
  2.341346E+0000  1.422349E+0000
 -1.577505E+0000  3.264822E+0000
 -2.366126E+0000 -1.184117E+0000
  2.486445E+0000 -3.007618E+0000
  1.966471E+0000  1.410425E+0000
 -1.132690E+0000  2.770562E+0000
 -2.758281E+0000  1.625307E+0000
 -1.139224E+0000 -6.822532E-0001
  3.414953E+0000 -1.076094E+0000
 -7.889628E-0001  2.774870E+0000
 -2.802778E+0000 -2.168934E+0000
  1.007231E+0000 -1.810619E+0000
  4.553027E-0001  3.181537E+0000
  4.926030E-0002  1.271494E+0000
 -2.414275E+0000  3.300182E+0000
  1.357952E+0000 -1.107471E+0000
 -1.397913E+0000  6.476168E-0001
  9.978426E-0001 -3.869619E+0000
  1.306242E+0000  2.651423E+0000
 -2.357230E+0000 -2.079017E-0001
  8.240909E-0001 -3.054332E+0000
  1.054936E-0001  2.831894E+0000
  1.908588E-0001  3.833580E+0000
 -1.357495E+0000 -2.483943E+0000
  1.035784E+0000  9.813928E-0001
  2.609585E+0000  1.753258E+0000
 -3.389237E+0000  1.102246E+0000
  6.651109E-0001 -5.108200E+0000
  4.466371E+0000 -1.150740E+0000
 -2.565335E+0000  5.266046E+0000
 -2.611499E+0000 -1.597912E+0000
 -7.647248E-0001 -3.507357E+0000
  2.454717E+0000  1.424310E+0000
 -6.044784E-0001  1.015414E+0000
 -3.709540E+0000 -1.255163E+0000
  1.184331E+0000 -3.983581E+0000
  9.442196E-0001  2.456448E+0000
  4.025405E-0001  1.436655E+0000
 -8.684071E-0001 -7.329960E-0001
 -2.037277E+0000  6.088994E-0001
  1.382883E+0000 -2.865982E+0000
  1.907062E+0000  1.108395E+0000
 -3.419268E+0000  2.708322E+0000
  1.952317E+0000 -1.503421E+0000
 -1.822118E+0000 -5.223493E+0000
  1.907944E+0000 -2.626535E-0001
  2.078258E+0000  2.642565E+0000
 -2.346440E+0000  9.368886E-0001
 -4.360442E-0001 -2.303983E+0000
  3.587271E+0000  3.129814E+0000
 -3.477740E+0000  4.400159E+0000
 -3.116403E+0000 -4.940867E+0000
  1.783723E+0000 -6.513674E+0000
  3.325491E+0000  3.381110E+0000
 -4.792045E-0002  3.070261E+0000
 -6.148797E+0000 -2.724154E+0000
  2.997796E+0000 -4.476398E+0000
  3.982934E+0000  2.240018E+0000
 -2.346427E+0000  3.819431E+0000
 -2.306429E+0000 -3.830948E+0000
 -6.188669E-0001 -4.139576E+0000
  3.382163E+0000  1.794273E+0000
 -7.847833E-0002  1.008773E+0000
 -5.145078E+0000 -3.970724E-0001
  8.697356E-0001 -1.720223E+0000
  3.052934E+0000  1.850409E+0000
 -3.459647E+0000  2.429220E+0000
  4.001273E-0001 -2.519857E+0000
 -1.672231E+0000 -9.195578E-0001
  3.772946E+0000 -1.829443E+0000
 -8.418376E-0001  5.165450E-0001
 -6.810876E-0001 -3.636814E+0000
 -1.810550E+0000  6.380491E-0001
  2.560606E+0000  3.463503E+0000
 -2.959069E+0000  3.013930E+0000
 -2.326856E+0000 -2.846170E+0000
  1.615498E+0000 -2.780214E+0000
  1.403017E+0000 -2.023454E+0000
 -2.062725E+0000  4.528998E+0000
 -5.766817E-0001 -1.593777E+0000
 -2.054515E+0000 -1.812553E+0000
  2.784581E+0000 -2.165713E+0000
 -1.678250E+0000  3.724733E+0000
 -3.674147E+0000 -2.892916E+0000
  5.572659E-0001 -3.637887E+0000
  3.094741E+0000 -9.230743E-0001
  1.899558E-0001  4.558324E+0000
 -1.070456E+0000  4.916828E-0001
  4.951964E-0002 -2.896307E+0000
  1.774146E+0000  3.951900E-0001
  1.670358E+0000  1.883871E+0000
 -3.453286E+0000 -4.385393E-0001
 -4.479387E-0001 -4.826388E+0000
  5.012840E-0001  1.465634E+0000
  5.156809E-0001  3.385237E+0000
 -1.039887E+0000 -2.477700E+0000
  4.494620E-0001 -1.635211E+0000
  2.494836E+0000 -1.991903E+0000
 -9.476535E-0001  1.885747E-0002
 -2.707781E-0001 -1.551381E+0000
  1.504132E+0000  2.752904E+0000
  3.694097E-0001  3.864026E-0001
 -1.864690E+0000  1.075143E-0001
  2.155549E+0000  2.636950E+0000
  6.852570E-0001  6.086410E-0001
 -3.868431E+0000  7.566049E-0001
  2.224907E+0000 -3.512169E+0000
 -9.235079E-0001  3.523009E+0000
  1.617811E+0000 -4.390365E-0001
 -8.160463E-0001  1.860742E+0000
 -6.979233E-0001  1.681844E+0000
  1.564529E+0000 -6.203155E-0002
 -1.086709E+0000  1.289282E+0000
  7.195694E-0001 -1.409235E+0000
 -9.435308E-0002 -4.598737E-0001
  4.121331E+0000 -1.210171E+0000
 -3.408917E+0000  3.797647E+0000
 -1.474716E+0000 -2.658091E+0000
  1.124923E-0001 -2.537936E+0000
  2.872504E+0000  1.542739E+0000
 -2.803504E+0000  5.352172E+0000
 -1.593035E+0000 -3.923191E+0000
 -1.312887E+0000 -5.921620E+0000
  5.939707E+0000 -6.715355E-0002
 -6.407445E-0002  4.407625E+0000
 -4.054312E+0000 -5.290125E-0001
  4.368643E-0001 -4.137378E+0000
  9.527445E-0001 -4.592218E-0001
 -1.639753E+0000  2.875586E+0000
  6.349203E-0001 -3.924423E-0002
 -1.886826E+0000  2.403465E-0001
  4.217950E+0000  2.128366E-0001
  1.028355E+0000  3.574078E+0000
 -4.584226E-0002 -8.263133E-0001
 -1.399389E+0000  1.688165E+0000
  5.373953E-0001  1.953098E+0000
 -1.830808E+0000 -5.064508E-0001
  2.265401E+0000 -6.572736E-0001
 -1.432051E+0000  3.599220E+0000
 -1.156219E+0000 -1.713508E+0000
  7.873826E-0001 -7.357117E-0001
  2.129789E+0000  2.593767E+0000
 -1.072962E+0000 -4.323293E-0001
 -2.812155E+0000 -5.626182E-0001
 -8.085292E-0001  4.983208E-0002
 -2.291485E-0001 -1.344898E+0000
  2.880822E+0000  1.249913E+0000
 -1.663612E+0000 -3.673930E-0002
 -1.491501E+0000  8.585708E-0001
 -9.506728E-0001  7.957013E-0003
  1.086010E+0000 -1.004628E+0000
  5.500993E-0001 -1.523079E+0000
 -1.173274E+0000 -1.949863E+0000
  9.510068E-0001 -2.901643E+0000
  1.156307E+0000  3.690614E+0000
 -6.199274E-0001  4.376200E+0000
 -4.974684E+0000 -6.165994E-0001
  3.052656E+0000 -6.511276E+0000
  7.256399E-0001  2.623671E+0000
 -4.130772E-0001  3.825843E+0000
 -3.611332E+0000  1.758579E+0000
  1.243292E+0000 -3.250888E+0000
  2.670773E+0000  2.364541E+0000
  1.015481E+0000  2.093505E+0000
 -2.335062E+0000  3.016214E+0000
 -8.709670E-0001 -2.777591E+0000
  3.469068E+0000 -4.635614E-0001
 -7.552145E-0002  8.536525E-0001
 -4.303181E-0001 -8.172229E-0001
  9.158201E-0002 -9.027097E-0001
 -2.042751E-0001  4.549834E-0001
  3.463685E+0000  2.365931E+0000
  1.940311E-0001  3.386102E-0002
 -1.338573E+0000  2.926627E+0000
 -6.344479E-0001 -1.115855E+0000
  1.108367E+0000 -2.006255E+0000
  4.041866E-0001 -1.327129E+0000
  7.374966E-0001 -1.474191E+0000
  3.031248E-0001 -1.345548E+0000
 -7.765950E-0001  8.224532E-0001
 -1.173688E+0000 -3.071099E+0000
  2.010936E+0000 -2.146535E+0000
  3.425298E-0001  6.106922E-0001
  2.027079E+0000  1.771543E+0000
 -4.709002E+0000  3.864294E-0001
 -3.303281E-0001 -2.183637E+0000
  4.129845E+0000 -1.764732E+0000
 -1.196914E+0000  3.383580E+0000
 -3.132581E+0000 -1.705561E+0000
  1.200705E+0000 -3.356295E+0000
  1.253318E-0001 -1.638255E+0000
  3.291915E-0001  2.868626E+0000
 -1.072380E+0000  1.703910E+0000
 -4.368645E+0000 -3.786190E-0001
  1.418823E+0000 -1.646978E+0000
  3.380334E+0000  6.331865E-0001
 -5.711383E-0001  2.428206E+0000
 -1.155908E+0000  6.178725E-0001
 -8.073854E-0001 -2.186703E+0000
  2.400662E+0000  5.711699E-0001
  1.937653E+0000  3.394613E+0000
 -2.590491E+0000 -1.922874E+0000
 -1.396918E+0000 -3.158735E-0001
  9.924265E-0001 -2.717717E+0000
 -8.714169E-0001  7.356667E-0001
  9.570461E-0001 -1.108528E-0001
 -1.402837E+0000  2.104471E+0000
 -9.080029E-0001 -2.413394E+0000
  3.434177E-0001 -3.576123E+0000
  1.710341E+0000  1.210091E+0000
 -1.309602E-0001 -5.766563E-0001
  2.138928E-0001  1.657540E+0000
  8.185671E-0001  5.638401E-0001
 -1.862509E+0000  8.251163E-0001
  7.062292E-0001 -4.954423E+0000
  1.441910E+0000  2.367552E+0000
 -3.255508E-0002  3.254801E+0000
 -2.316656E+0000  3.560859E-0001
 -7.764262E-0001 -1.094517E+0000
  3.326977E-0001  1.597036E+0000
  1.435876E+0000 -4.037266E-0001
 -1.754861E+0000  1.470242E+0000
  1.567091E+0000 -2.341214E+0000
 -1.370067E+0000  1.546238E+0000
  6.280965E-0001 -3.228083E-0001
 -7.632229E-0001  1.030029E+0000
  2.381938E-0001 -2.968174E-0001
 -2.649280E-0001 -2.888380E-0001
  1.004545E-0001  7.010889E-0001
  9.137793E-0001 -3.916117E-0001
  5.325204E-0001  2.926816E+0000
 -9.552042E-0001  1.108058E+0000
  4.907308E-0001  2.849001E+0000
 -1.414969E+0000  1.957358E+0000
 -3.373642E+0000 -7.329745E-0001
  2.045551E+0000 -9.083569E-0001
  1.334479E+0000 -7.191039E-0001
  1.178994E+0000  3.252324E-0001
 -1.568135E+0000 -6.793857E-0001
  1.292662E+0000  1.747488E+0000
 -1.544664E+0000 -8.714329E-0001
  2.861350E+0000  2.195999E-0001
 -2.173316E-0001 -7.302010E-0001
  3.817877E-0001  3.232987E+0000
 -1.236101E+0000  2.271066E+0000
 -9.768957E-0001 -6.127409E-0001
  2.437075E-0001 -6.958669E-0001
 -6.812804E-0001 -1.625680E+0000
 -4.054827E-0001 -1.534461E+0000
  2.384110E+0000 -2.644580E-0001
 -2.286766E-0001  3.752322E+0000
 -5.536186E+0000  4.551590E-0002
  2.340775E+0000 -7.253816E+0000
  8.508270E-0001  2.384727E+0000
 -3.913955E-0001  1.591049E+0000
 -1.739374E+0000 -1.978582E-0001
 -7.159799E-0001 -3.086662E+0000
  3.746576E+0000  3.958438E+0000
 -4.061621E-0001  3.918968E+0000
 -2.168899E+0000  6.781447E-0001
  3.275976E+0000 -1.789234E+0000
 -8.179869E-0001  3.693515E+0000
 -1.198583E+0000  1.396314E+0000
 -2.407676E+0000 -5.026421E+0000
  3.658486E+0000 -3.589839E-0001
  3.879875E-0001  3.712781E+0000
 -2.656720E+0000 -3.108484E+0000
  1.815808E+0000 -3.465269E+0000
  3.337844E+0000  1.501280E+0000
 -1.798522E-0001  1.479923E-0001
 -3.316908E+0000 -4.219010E+0000
  1.465505E+0000 -4.864442E+0000
  2.897860E+0000  1.866268E+0000
  1.972377E+0000  1.312042E+0000
 -5.846929E+0000 -1.136673E+0000
  3.427016E+0000 -3.904112E+0000
  1.177577E-0001  4.318058E+0000
 -6.650654E-0001  1.205565E+0000
 -2.500998E+0000 -4.799423E+0000
  5.233679E+0000 -1.873102E+0000
 -1.608806E+0000  5.156266E+0000
 -1.487265E+0000 -7.129280E-0001
 -1.828353E-0001 -2.325399E+0000
  1.761377E+0000 -1.988417E-0001
  2.418974E+0000  6.145775E-0001
 -1.503828E+0000  1.094985E+0000
 -7.700925E-0001 -2.305109E+0000
  2.120913E+0000 -2.110937E+0000
 -2.028907E+0000  2.425600E+0000
  8.511779E-0001 -1.366993E+0000
 -1.205363E+0000  1.818140E+0000
  1.237253E+0000 -1.179756E+0000
 -7.947641E-0001 -9.154223E-0001
 -1.589652E+0000  4.862248E-0001
  2.091735E+0000 -2.493142E-0001
 -1.684292E+0000  1.802919E+0000
  5.376615E-0001  1.476133E+0000
  1.864334E+0000 -7.988034E-0001
 -6.981129E-0001  1.272126E+0000
  4.254591E-0001  4.853114E-0001
 -2.045615E+0000  1.101440E+0000
 -1.559906E+0000 -2.877867E+0000
  2.339585E+0000  1.044511E+0000
 -4.787170E-0001 -6.362491E-0002
 -4.581353E+0000  1.595362E+0000
  3.436044E+0000 -2.791813E+0000
 -3.942313E-0001  2.860084E+0000
 -1.916865E+0000  1.273817E-0001
  2.965636E-0002 -1.776723E+0000
  1.764294E+0000  2.128259E-0001
  1.005394E+0000 -1.190054E-0003
  1.885009E-0001  3.009385E-0001
  1.135960E-0001 -1.746399E-0001
  4.834539E-0001  1.240025E+0000
 -2.447228E+0000 -7.398711E-0003
  1.076889E-0001  3.374279E-0001
  2.212931E+0000 -5.849240E-0002
  6.048286E-0001  2.581823E+0000
 -1.227916E+0000  1.581480E-0001
  1.263114E-0001 -2.043655E+0000
  2.474913E+0000  6.093568E-0001
 -5.485092E-0001  3.562657E+0000
 -4.235550E+0000  1.644530E+0000
  1.752062E+0000 -4.096711E+0000
  2.099372E+0000  7.475806E-0002
  7.170210E-0001 -2.577801E-0001
 -2.413103E+0000  1.123107E+0000
 -1.148742E+0000 -1.494520E-0001
  3.921477E+0000  1.479282E-0001
 -1.313478E+0000  2.363927E+0000
 -1.327243E+0000  1.335819E+0000
 -2.011440E+0000 -2.002723E+0000
  1.642826E+0000  2.168348E+0000
 -6.091225E-0001  1.255466E+0000
 -3.438062E+0000 -1.404026E+0000
  1.803596E+0000 -4.953588E-0001
  6.623876E-0001  1.194841E+0000
  2.788047E-0001  1.991907E+0000
 -1.767837E+0000 -8.635431E-0001
 -2.062071E+0000  2.777032E-0001
  9.265638E-0001  1.519728E+0000
  3.427738E-0003  1.522307E+0000
 -3.421321E+0000  1.799043E-0001
  8.896980E-0001 -2.173291E+0000
 -5.130219E-0001 -1.631058E+0000
  2.719865E+0000 -1.775361E-0001
 -1.933688E+0000  2.410726E+0000
  4.932209E-0003  1.310393E+0000
  3.767023E-0001  1.299938E+0000
 -2.130275E+0000 -5.720889E-0001
 -1.686416E-0001  2.428469E+0000
  7.122850E-0001 -3.826275E-0001
 -1.954617E+0000 -1.436985E+0000
  9.836936E-0001 -6.109484E-0001
 -8.896541E-0002  2.462316E+0000
 -1.320586E+0000 -1.029496E+0000
  1.195832E+0000 -6.256360E-0001
 -3.340621E-0001 -1.716219E-0001
  4.800142E-0001 -9.311665E-0001
  1.051297E+0000 -6.778607E-0001
 -1.811444E+0000 -1.757962E+0000
  1.202168E+0000  2.967781E+0000
 -1.260243E-0001 -2.350361E+0000
  1.235879E+0000 -2.687653E+0000
  2.702706E+0000 -3.197991E-0002
  1.650664E+0000  3.255295E+0000
 -2.634158E+0000 -7.646751E-0001
  1.401869E+0000 -2.933783E+0000
  3.963382E+0000  1.640406E+0000
 -2.543828E+0000  3.409515E+0000
 -6.528301E-0001 -1.109487E+0000
  6.144684E-0001 -5.178842E+0000
  5.420887E+0000  2.496131E+0000
 -1.949683E+0000  2.577703E+0000
 -2.805115E+0000  1.489661E+0000
  2.564956E+0000 -1.036346E+0000
 -3.967534E-0001 -1.968931E+0000
  7.786798E-0001 -1.988037E+0000
 -3.739389E-0001 -2.259302E+0000
 -3.750102E-0001 -7.904484E-0001
  1.147781E+0000 -7.147812E-0001
  2.069891E+0000  1.081253E+0000
 -1.886932E+0000  3.758112E+0000
 -6.711253E-0001 -2.672546E+0000
  2.227130E+0000  4.491772E-0002
  1.928121E+0000  5.841682E-0001
 -1.123152E+0000  1.032087E+0000
 -1.071076E+0000 -1.915946E-0001
 -1.007013E-0001 -3.888947E+0000
  1.010463E+0000  2.328406E+0000
 -5.236777E-0002  5.800358E-0001
 -2.230514E+0000  2.759710E+0000
  1.993048E-0001 -1.229480E+0000
 -4.689988E-0001  8.776762E-0001
 -6.712293E-0001 -2.033190E+0000
 -8.114978E-0001 -1.238726E+0000
  2.198761E+0000 -4.008117E-0001
  6.956942E-0001  3.399687E+0000
 -1.900042E+0000  2.256041E+0000
  1.845860E-0001 -7.638516E-0001
 -2.256809E-0001  1.079442E-0002
  2.292907E+0000  9.789353E-0001
 -3.060240E+0000  1.382822E+0000
 -4.832511E-0001 -5.112023E+0000
 -3.050256E-0001 -5.734053E-0001
  4.552212E+0000  2.918440E+0000
 -6.229010E+0000  2.971211E+0000
  1.229710E+0000 -4.610681E-0001
 -6.504443E-0001 -2.145357E+0000
  3.180743E+0000  2.160746E+0000
 -1.903481E+0000  1.595587E+0000
 -1.342437E+0000  2.029983E-0001
 -6.006573E-0001 -4.018468E+0000
  1.572136E+0000  1.245990E+0000
  1.752577E+0000  4.748455E-0001
 -2.748438E+0000  9.915419E-0001
 -2.492448E+0000 -2.333400E+0000
  2.785643E+0000 -1.630983E+0000
  1.414900E+0000  2.633727E+0000
 -1.959048E+0000  3.205934E+0000
 -6.499208E-0002 -2.561862E+0000
 -2.134168E+0000 -2.547377E+0000
  4.063772E+0000 -2.274537E+0000
 -3.145527E-0001  4.238736E+0000
 -9.309163E-0001  8.522108E-0001
 -1.168347E+0000 -9.933730E-0001
  5.111482E+0000 -9.708925E-0001
 -2.350896E+0000  3.288886E+0000
 -1.029766E+0000  1.318467E+0000
 -1.339121E+0000 -9.435842E-0001
  1.700658E+0000  1.573994E+0000
  1.758768E+0000  2.294147E+0000
 -2.031344E+0000 -1.060180E+0000
 -1.748862E-0001 -1.306441E+0000
 -1.276543E-0001 -4.636077E-0001
 -7.808459E-0002 -3.719122E-0001
 -2.901958E+0000 -8.861795E-0001
 -7.023919E-0001  1.007841E+0000
  1.003773E+0000  2.540044E+0000
 -2.385691E+0000  1.637922E+0000
  1.605700E-0001  2.711951E-0001
 -7.261879E-0001 -6.113728E-0002
  6.966703E-0001 -5.657461E-0001
  2.622422E+0000  2.621827E+0000
 -2.160254E+0000  2.836642E-0001
 -5.065476E-0001 -3.414326E-0002
  3.995532E-0001  1.419844E+0000
  1.604217E+0000  3.380960E+0000
 -2.994664E+0000 -5.219961E-0001
 -1.867381E+0000 -6.253249E-0001
  3.026902E+0000 -2.251191E-0001
 -7.835627E-0001  3.420024E+0000
  4.402045E-0001  1.509853E+0000
 -7.619788E-0001 -5.835883E-0001
  4.500970E-0001  2.110715E+0000
 -1.891712E+0000  2.263950E+0000
 -3.382137E+0000 -1.082263E+0000
  2.921019E+0000 -2.178465E+0000
  1.455050E-0001  3.468766E+0000
 -3.788778E+0000  9.315304E-0001
  8.021956E-0001 -5.234042E+0000
  3.326268E+0000  8.393802E-0001
 -2.166656E-0001  3.050837E+0000
  5.536241E-0002 -6.359726E-0001
  1.254353E+0000 -2.171053E+0000
  1.057587E+0000 -1.593001E-0001
 -8.268444E-0001  4.677238E+0000
  5.084104E-0002 -2.359698E+0000
 -6.461218E-0001 -1.467302E-0001
  1.378285E+0000  3.423185E+0000
 -1.431138E+0000  3.230032E+0000
 -3.552358E+0000  1.479154E+0000
  1.379821E-0001 -3.656801E+0000
 -1.240205E-0001  5.707270E-0001
  2.496945E-0001  4.085326E+0000
 -5.530351E+0000 -2.454459E-0001
  1.582307E+0000 -3.869693E+0000
  2.888671E+0000  2.607799E+0000
 -1.474884E+0000  2.170990E+0000
 -3.695340E+0000 -2.497523E+0000
  3.214755E+0000 -6.847401E+0000
  3.856693E+0000  3.396053E-0001
 -2.642772E+0000  2.360232E+0000
 -5.498653E-0001  9.925647E-0001
  1.521049E+0000 -2.366023E+0000
  1.859155E-0002  1.872639E+0000
  2.129708E+0000  1.285575E+0000
 -3.208209E+0000 -3.945252E-0001
 -1.618608E-0001 -1.615907E-0001
  6.014593E-0002  3.923318E+0000
  1.519682E+0000  2.786649E+0000
 -2.658464E+0000  6.471879E-0001
 -1.717710E+0000 -2.421803E+0000
  4.785167E+0000 -2.754879E+0000
 -8.100294E-0001  2.714753E+0000
 -2.972386E+0000  8.036474E-0002
 -1.175759E+0000 -4.260894E+0000
 -9.391586E-0001  1.947635E+0000
  2.492678E+0000  4.106027E-0001
 -4.725181E+0000  7.513212E-0001
 -3.648796E-0001 -2.569625E+0000
  2.897891E+0000  9.230483E-0001
 -3.402900E+0000  1.850700E-0001
  9.173770E-0001 -1.533980E+0000
  1.755343E+0000  6.230876E-0001
  1.043636E+0000  2.691458E+0000
 -1.394372E+0000  3.469287E+0000
 -3.472624E+0000 -2.376074E+0000
  2.091262E+0000 -3.070421E-0001
  1.549290E+0000  5.005396E+0000
 -2.194296E+0000  1.309669E+0000
 -1.459878E+0000 -3.282622E+0000
  2.608024E+0000 -9.361383E-0001
  2.038986E+0000 -5.563233E-0001
 -9.752027E-0001 -2.691326E+0000
 -1.309577E-0001  9.580400E-0003
  7.210669E-0001  1.976670E+0000
 -1.345675E+0000  2.786043E+0000
 -2.334647E+0000 -2.452323E+0000
  1.539958E+0000  3.132821E-0001
  1.670421E+0000 -3.211463E+0000
 -1.950417E+0000  4.434950E+0000
 -4.389468E+0000  1.810024E+0000
  3.406272E-0001 -1.865774E+0000
  1.409694E+0000  1.529210E+0000
 -4.980190E-0002  1.954813E+0000
  7.184621E-0001  2.721862E-0001
 -6.484488E-0001 -6.198329E-0001
 -1.284439E+0000 -2.642104E+0000
  3.140908E+0000 -2.153812E+0000
  5.006056E-0002  1.393679E+0000
 -7.842599E-0001  5.702596E-0001
 -2.071225E-0001 -1.695027E+0000
 -8.126869E-0001 -6.830794E-0001
  3.770346E+0000 -1.898429E+0000
 -1.670846E+0000  2.095562E+0000
 -1.925549E+0000 -2.350788E+0000
  2.715855E-0001  1.948263E+0000
  1.137696E+0000  2.401729E+0000
 -1.079501E+0000 -6.674029E-0001
 -4.389168E-0001  4.909680E-0001
  8.879692E-0001  7.216769E-0001
 -4.194631E-0001  2.057986E+0000
  1.222487E+0000 -1.135736E+0000
 -2.267498E+0000  3.210294E+0000
  1.447287E-0001 -2.002500E+0000
  1.158220E+0000 -5.794077E-0001
  1.151041E-0001 -1.809338E+0000
 -3.271413E+0000  2.268253E+0000
  2.624542E+0000 -1.736216E+0000
 -1.859511E+0000  1.877482E+0000
  4.256725E-0001  1.844054E+0000
  4.317585E-0001 -3.258891E-0001
  1.524540E-0002 -1.099587E+0000
  2.256171E+0000  1.826117E+0000
 -3.233595E-0001  4.124859E+0000
 -2.380812E+0000  6.753988E-0001
 -1.612759E+0000 -3.643281E+0000
  2.269140E+0000 -6.318990E-0001
  1.129183E+0000  2.101272E+0000
 -1.267491E+0000 -2.206947E+0000
 -9.908834E-0003 -2.998839E+0000
  1.668974E+0000  1.780991E+0000
 -4.307552E-0001  7.796247E-0001
 -1.926716E+0000  1.452273E-0001
 -1.660432E+0000 -2.208885E+0000
  4.889911E+0000 -5.458492E-0001
  6.756698E-0001  5.080090E+0000
 -3.083704E+0000 -4.933083E-0001
  5.822836E-0001 -3.538128E+0000
  3.408264E+0000  1.316907E+0000
 -8.538474E-0001  1.450277E-0001
 -3.096939E+0000  5.387812E-0001
  3.029918E+0000 -2.299732E+0000
  2.275653E+0000  4.926267E-0001
 -2.868980E+0000  3.014268E+0000
  9.765951E-0001 -6.036153E-0001
 -3.835475E-0001  1.398997E-0001
  1.680358E+0000 -5.441673E-0001
 -1.182697E+0000  3.750844E+0000
 -1.326485E+0000 -4.777479E-0001
  3.947938E-0001 -2.019345E+0000
  2.765435E+0000  2.153067E+0000
  5.751839E-0001  7.282402E-0001
 -1.979228E+0000 -9.822372E-0001
 -2.089333E-0002 -3.105092E+0000
  1.736786E+0000  9.587049E-0001
  4.811710E-0001  2.190749E+0000
 -3.289975E+0000 -3.843189E-0001
  1.017912E+0000 -2.822435E+0000
 -1.145122E+0000 -2.811863E-0001
  1.141732E-0001 -1.217939E+0000
 -1.613666E+0000 -1.788510E+0000
  1.049130E+0000 -2.990940E+0000
  2.692160E+0000  1.206788E+0000
  7.670920E-0001  1.704094E+0000
 -3.628653E+0000  1.747665E+0000
  5.992727E-0001 -3.314490E+0000
  1.661315E-0001  6.879872E-0001
  1.424799E+0000  2.413817E+0000
 -5.006902E+0000  1.533377E+0000
 -6.337644E-0001 -3.884201E+0000
  3.380354E+0000  1.050373E+0000
 -1.403923E+0000  5.148125E+0000
 -3.542269E+0000 -1.062058E+0000
  3.825489E-0001 -3.738003E+0000
  3.427930E+0000  3.088119E-0001
 -1.215119E+0000  4.566345E+0000
 -3.280246E+0000 -2.958033E-0001
 -1.973523E+0000 -5.881499E+0000
  5.416885E+0000 -8.277662E-0001
 -1.065395E+0000  1.295058E+0000
 -4.792174E+0000 -8.648132E-0001
  2.191015E+0000 -4.420436E+0000
  3.196197E+0000  1.815827E+0000
 -1.445484E+0000  3.459587E+0000
 -9.198820E-0001  3.910442E-0001
  6.338077E-0001 -3.415717E-0001
 -6.661694E-0001  3.230496E+0000
 -8.790911E-0001 -8.647623E-0001
  5.574881E-0001 -2.233746E+0000
  1.427662E+0000  8.335545E-0001
 -4.745250E-0001  2.800403E+0000
 -5.192312E-0001 -2.211940E+0000
  1.533521E+0000  1.239140E+0000
  5.403757E-0001  2.576053E+0000
 -3.617959E+0000  3.388035E-0001
  1.985270E+0000 -3.970326E+0000
  1.021338E+0000 -4.854387E-0001
  3.059924E+0000  2.039018E+0000
 -4.669731E+0000  1.213840E+0000
  1.320401E+0000 -7.100784E+0000
  3.345516E+0000  1.675085E+0000
 -1.548311E+0000  5.205249E+0000
 -4.300900E+0000 -3.170408E+0000
  3.346397E+0000 -4.241589E+0000
  2.020960E+0000  8.126367E-0001
 -1.172722E+0000  5.218550E+0000
 -1.306985E+0000  1.366915E+0000
 -2.537925E+0000 -2.358268E+0000
  4.904310E+0000 -8.302621E-0001
 -4.430497E+0000  2.221020E+0000
  1.790766E+0000 -2.098319E+0000
  1.334687E-0001 -6.953756E-0001
  9.103873E-0001  2.684769E-0001
 -2.413629E+0000  9.761720E-0001
  2.334507E+0000 -5.104256E-0001
  1.943638E-0001  1.145110E+0000
 -2.661995E+0000  2.832785E+0000
  8.174536E-0001 -3.836758E+0000
 -1.025159E+0000 -1.333290E+0000
  6.124536E+0000  3.223939E+0000
 -4.723264E+0000  2.519294E+0000
 -3.148285E+0000 -3.421522E+0000
  4.842792E+0000 -5.116632E+0000
  3.380204E-0001  4.151956E+0000
 -5.252468E-0001  2.589801E+0000
 -2.017526E+0000 -3.910109E+0000
  7.740150E-0001 -2.192949E+0000
  3.083761E+0000 -2.799770E+0000
  4.683529E-0001  3.551783E+0000
 -1.854338E+0000 -1.885685E+0000
 -5.638669E-0001 -4.028707E+0000
  1.416634E+0000 -1.053167E-0001
 -1.199076E+0000  2.234427E+0000
  5.355729E-0001 -9.366817E-0001
 -8.835046E-0001 -2.042711E+0000
  1.550193E+0000 -9.531141E-0001
  1.228716E+0000  6.008295E-0001
 -2.719819E+0000  6.090034E-0001
  6.896395E-0001 -1.081001E+0000
  1.204970E+0000 -1.637959E+0000
  8.943892E-0001  3.775105E+0000
 -3.014664E-0001  3.948983E+0000
 -1.400414E+0000 -2.724735E+0000
 -9.426212E-0001 -3.408429E-0002
  4.869411E+0000 -2.429561E+0000
  3.085484E-0001  1.879766E+0000
 -2.894380E+0000 -1.498445E+0000
 -5.324162E-0001 -3.003570E+0000
  3.459854E+0000  3.112727E+0000
 -1.363642E+0000  3.595071E+0000
 -2.489157E+0000 -1.727070E+0000
  3.782372E+0000 -3.298265E+0000
  1.942171E+0000 -1.216919E-0001
  5.290226E-0001  2.055699E+0000
 -3.056799E+0000 -1.604712E+0000
  3.437690E-0001 -4.327983E+0000
  5.265917E+0000  1.917124E+0000
 -4.219643E-0001  6.416114E+0000
 -4.095241E+0000 -4.024864E+0000
  1.384806E+0000 -2.723658E+0000
  2.182348E+0000  1.071075E+0000
 -1.326650E+0000  1.888189E+0000
 -1.709394E+0000  2.985323E-0003
  8.148449E-0001 -4.067390E-0001
 -1.691885E-0001 -2.199258E+0000
 -6.440218E-0001  9.594678E-0002
 -1.145886E+0000  2.550341E+0000
 -3.272701E-0001 -4.483699E-0001
 -3.614824E-0001 -1.700956E+0000
  2.197553E+0000  5.447665E-0001
 -7.326551E-0001 -7.365670E-0001
 -2.535465E-0001 -2.614206E+0000
 -1.931843E-0003 -1.790041E+0000
  9.537500E-0001  3.226337E-0001
  6.176466E-0001  3.301689E+0000
  1.021405E+0000  7.671203E-0002
 -2.381934E+0000 -2.227306E+0000
  1.906051E+0000 -2.141424E+0000
 -1.523428E+0000  8.166669E-0001
  2.128716E+0000  4.421957E-0001
 -2.386030E+0000  2.284139E+0000
  2.665420E-0001 -1.708042E+0000
 -4.339024E-0001 -2.303664E+0000
  2.614757E+0000  8.313864E-0001
 -4.145753E-0001  4.425870E-0001
 -1.111120E+0000 -1.013647E-0001
  2.357801E+0000 -2.230756E+0000
 -2.425916E+0000  3.208856E+0000
  1.678914E+0000  2.996740E-0001
 -1.494327E+0000 -5.451974E-0002
  3.764587E+0000 -9.263959E-0001
  5.925611E-0001  2.405949E+0000
 -5.087473E-0001  1.169066E-0001
 -9.261830E-0001 -9.103192E-0001
  2.682072E+0000 -2.979449E+0000
  6.119544E-0002  4.393744E+0000
 -5.483623E-0001 -2.900976E-0001
 -1.009591E+0000 -1.712037E+0000
  1.185184E+0000 -2.317064E-0001
  1.528569E-0001 -2.532390E-0001
  9.643027E-0001 -3.108443E+0000
 -1.508511E+0000 -9.339446E-0001
 -1.199727E-0001 -8.296770E-0001
  2.845106E+0000 -3.295062E+0000
  9.183029E-0001  1.407750E+0000
 -1.128583E-0001  1.958613E+0000
 -9.576712E-0001 -1.091038E+0000
 -1.754597E+0000  2.680023E+0000
  1.317852E+0000 -6.879048E-0001
 -5.187787E-0001  1.448613E+0000
  1.038058E+0000 -5.689805E-0001
 -8.521216E-0001 -2.447883E+0000
  2.828680E+0000 -3.290653E+0000
  1.468386E+0000  2.726021E+0000
 -3.969465E+0000  1.180755E+0000
 -7.599279E-0001 -5.869596E-0001
  2.750643E+0000 -3.178273E+0000
 -3.801949E-0001  3.797950E+0000
 -3.185878E-0001  1.752774E-0001
 -2.540283E+0000 -2.087928E+0000
  1.205909E+0000 -2.106900E+0000
  9.781380E-0001  4.164890E-0001
 -2.793309E+0000  1.777393E+0000
  8.635741E-0001  1.013834E-0001
 -9.656127E-0001 -3.628791E-0001
  5.088113E-0001  1.926221E+0000
 -1.697424E-0001  1.310279E+0000
 -3.963758E-0001 -2.149939E+0000
  2.305181E+0000  2.074216E+0000
 -2.571804E+0000  1.291347E+0000
  8.631561E-0001 -1.125079E+0000
 -1.106330E+0000 -9.100498E-0001
  1.577596E+0000 -1.965419E+0000
 -4.952847E-0001 -6.825035E-0001
 -4.632989E-0001 -2.716099E+0000
  2.742755E-0001  1.286647E+0000
 -1.600176E+0000 -5.418545E-0001
  2.522416E-0003  1.482994E+0000
  5.916136E-0001 -2.454900E+0000
  1.519620E+0000  4.707710E+0000
 -8.732207E-0001  4.886951E-0001
 -1.439306E+0000 -8.147541E-0001
  6.016158E-0001  4.910165E-0001
  1.776107E+0000  1.784392E+0000
 -9.327482E-0002 -8.830850E-0001
 -1.557907E+0000  1.355079E+0000
  2.481827E+0000 -2.261980E-0002
  2.521011E-0001  1.846772E+0000
 -3.182973E-0001  1.558951E+0000
 -2.168405E+0000 -2.197852E+0000
  1.728465E+0000 -9.119173E-0001
  1.659448E+0000  3.581886E+0000
 -2.141353E+0000  2.160167E+0000
  3.996096E-0001 -1.889935E+0000
  5.089491E-0001  1.818170E+0000
 -4.669081E-0002  1.070842E+0000
 -2.420774E+0000 -1.121622E+0000
 -1.036310E+0000  7.395492E-0001
  5.637307E-0001  8.167903E-0001
 -1.918001E-0001  3.464281E+0000
 -1.195554E+0000  2.976577E-0001
  2.633682E+0000 -4.100105E-0001
  5.258751E-0001 -3.679872E-0001
  1.200685E-0001 -1.696099E+0000
 -1.053686E+0000 -2.986329E-0001
  8.365871E-0001 -1.534537E+0000
  1.245844E+0000  1.933515E+0000
 -4.736532E-0001  2.024383E+0000
 -4.410567E+0000 -2.826910E+0000
  2.158848E+0000 -2.280610E+0000
  1.785721E+0000 -3.952719E-0001
 -2.772084E+0000  2.685100E+0000
 -1.583321E+0000 -1.675858E+0000
  5.368541E-0001  1.644566E-0002
  2.347296E+0000  4.822594E-0001
 -3.046406E+0000  6.561065E-0001
  1.975245E-0002 -7.263012E-0001
 -9.029031E-0001 -4.158016E-0001
  1.459287E+0000 -6.140035E-0001
  3.462946E-0001  1.832206E-0001
  8.245694E-0001  2.715619E+0000
  8.955589E-0001  3.821886E-0001
 -4.295970E+0000 -2.906343E+0000
  1.777186E+0000 -3.036294E+0000
  2.755218E+0000  2.006387E+0000
 -3.579905E+0000  4.630088E+0000
  3.877110E-0001 -4.069452E+0000
 -6.824465E-0001 -2.992342E+0000
  3.145574E+0000  6.920474E-0001
 -6.728560E-0001  4.417701E+0000
 -6.445920E-0001 -1.335983E+0000
  1.674703E+0000  8.424707E-0001
  1.522427E+0000  1.023057E+0000
 -1.017864E+0000  8.183388E-0001
 -4.969907E-0001 -2.595988E+0000
  5.903972E-0001  1.847006E-0002
  2.904957E+0000  2.747499E+0000
 -1.894210E+0000  1.854269E+0000
 -1.962563E+0000 -4.009316E+0000
  4.189807E+0000 -4.187385E-0001
  3.283365E+0000  5.985044E-0001
 -3.026569E+0000  1.892331E+0000
 -3.228102E+0000 -5.505572E+0000
  4.249128E+0000 -3.399501E-0001
  3.903515E+0000  4.554418E+0000
 -4.748570E+0000  6.502358E+0000
 -1.359514E+0000 -5.682064E+0000
  2.196927E+0000  1.087960E+0000
  3.842860E+0000  1.793140E+0000
 -3.179366E+0000  2.359293E+0000
 -2.266382E+0000 -2.476045E+0000
  1.538143E+0000 -4.035511E+0000
  2.473156E+0000  4.547883E-0001
  1.975651E-0001 -2.539419E+0000
 -2.246845E+0000 -8.068695E-0002
  3.563868E+0000 -2.624842E+0000
  5.731239E-0003  3.333152E+0000
  7.146497E-0001 -2.130753E+0000
 -1.963834E+0000 -1.257852E+0000
  1.740704E+0000 -1.537153E+0000
 -7.749044E-0003  5.464890E-0001
 -3.212954E+0000 -5.732886E-0001
  1.033405E-0001 -5.746215E-0001
  2.259984E+0000 -1.013524E+0000
 -6.122686E-0002  1.556740E+0000
 -5.204174E-0001  1.860534E+0000
 -6.386669E-0001 -3.538415E+0000
  1.577000E+0000  5.375579E-0001
 -9.061219E-0001  7.576253E-0001
 -3.633487E+0000 -2.172819E+0000
 -1.830575E+0000 -1.406291E+0000
  4.147382E+0000  3.076537E-0001
  6.159145E-0001  3.403148E+0000
 -3.775235E+0000  5.910764E-0002
 -1.772077E-0002 -5.537129E+0000
  3.660045E+0000  1.617062E+0000
 -1.159908E+0000  2.135840E+0000
 -2.119881E+0000  9.512853E-0002
  1.536575E+0000 -3.335965E+0000
 -1.368374E-0001  2.465687E-0001
  2.178029E+0000  9.718816E-0001
 -3.961592E+0000 -8.869957E-0001
  1.230765E-0002 -2.791599E+0000
  2.728602E+0000 -1.112957E+0000
  2.068876E-0001  4.117329E+0000
 -4.350267E+0000  2.686734E+0000
  2.207334E+0000 -2.096855E+0000
  1.691312E+0000  7.029657E-0001
 -3.302214E-0001  3.100959E+0000
 -1.178505E+0000 -1.482767E+0000
 -7.055593E-0001 -5.289220E+0000
  9.040704E-0001  6.789906E-0002
  1.922256E+0000  2.343633E+0000
 -3.987689E+0000  6.249183E-0002
  2.292652E+0000 -4.775974E+0000
  1.256609E+0000  2.243916E+0000
  7.304894E-0001  7.416294E-0001
 -3.937991E+0000  6.398592E-0001
 -2.471655E-0001 -2.625127E+0000
  1.464724E+0000  3.651348E+0000
 -1.574627E-0001  4.196113E+0000
 -1.385434E+0000 -9.803008E-0001
 -1.668351E+0000 -2.265024E+0000
  2.734317E+0000 -2.678656E+0000
 -2.903093E-0001  4.509865E+0000
 -3.164513E-0001 -7.056486E-0002
 -1.883273E+0000 -3.928525E+0000
  4.549115E+0000 -2.163411E+0000
  1.171747E-0001  5.891869E+0000
 -3.865682E+0000 -7.058238E-0001
 -1.624950E+0000 -3.754034E+0000
  1.965483E+0000  8.160192E-0002
  1.862942E+0000  3.720045E+0000
 -3.791827E+0000 -1.928205E+0000
  8.040635E-0001 -4.161903E+0000
  2.062655E+0000  4.099703E+0000
 -2.689959E+0000  3.650320E-0001
 -2.667334E+0000 -4.234977E+0000
  1.813425E+0000 -2.837754E+0000
  2.821149E+0000  5.063764E+0000
 -3.946274E+0000  6.298583E-0002
 -1.507906E+0000 -4.140712E-0001
  2.400660E+0000 -2.554240E+0000
  2.365831E+0000  2.729227E+0000
 -2.931894E+0000 -3.909747E-0001
  4.536583E-0001 -4.635362E+0000
  1.902696E+0000 -2.858241E-0001
  9.140306E-0001  3.175300E+0000
 -1.031005E+0000  8.931011E-0001
  2.470899E-0001 -1.240192E+0000
  9.498399E-0001 -3.351120E-0003
 -5.782236E-0001 -1.850656E-0002
  4.082873E-0001 -1.385305E+0000
 -7.622211E-0001 -1.919089E+0000
  1.905081E+0000  1.632341E+0000
 -1.338090E+0000 -4.897406E-0001
  2.558698E-0001 -2.733957E-0001
 -7.036559E-0001 -2.892595E-0001
  1.558300E+0000  9.030428E-0001
 -7.149599E-0001  2.262526E+0000
 -1.535201E+0000 -4.724322E+0000
  3.832471E+0000 -2.783802E+0000
  1.391443E+0000  3.349043E+0000
 -1.338491E+0000  6.127773E-0001
 -6.494358E-0001 -7.511136E-0001
  8.273973E-0001 -2.975108E+0000
  7.367747E-0001  3.047865E+0000
  8.902945E-0001  2.239174E+0000
 -2.037518E+0000  1.003785E+0000
 -2.655546E-0002  1.007637E+0000
 -1.025058E+0000 -6.585264E-0001
  7.600001E-0001 -2.437758E+0000
  2.097643E+0000  1.561292E+0000
 -1.919795E+0000  7.896120E-0001
 -2.324427E+0000  3.914688E-0001
  3.337264E+0000  1.837070E+0000
  1.644144E+0000  1.532982E+0000
 -4.610420E+0000  3.718412E+0000
  3.099120E+0000 -3.364818E+0000
 -1.112640E+0000  1.480391E+0000
  2.717140E+0000  3.403315E+0000
 -1.890076E+0000 -3.102082E-0001
 -2.195093E+0000 -1.980640E+0000
  2.539681E+0000 -3.173557E-0001
 -1.513256E+0000  4.561995E+0000
 -7.666438E-0001 -1.534312E+0000
  1.378567E+0000 -1.161313E+0000
  1.846894E+0000  1.796733E+0000
  1.552069E-0001  4.511124E+0000
 -3.309823E+0000 -2.042591E+0000
  8.752586E-0001  7.494328E-0001
  1.261773E+0000 -6.733099E-0001
  3.572577E-0001  4.532834E+0000
 -1.101377E+0000 -3.376984E-0001
 -1.785640E+0000 -3.936848E+0000
  4.762630E+0000 -1.182233E+0000
 -5.202739E-0001  4.466137E+0000
 -2.077258E+0000 -1.534990E+0000
  1.295789E+0000 -5.821910E+0000
  1.524492E+0000  3.767583E+0000
  2.459330E+0000  4.569116E-0001
 -5.381278E+0000  9.745965E-0001
  7.288970E-0001 -4.566654E+0000
  5.520114E+0000 -1.785906E+0000
 -7.779427E-0001  4.073042E+0000
 -3.058819E+0000 -2.799356E+0000
 -1.341861E-0001 -7.213952E+0000
  4.758061E+0000  2.505038E-0001
  1.851030E-0001  6.111422E+0000
 -4.549882E+0000  8.111231E-0001
 -8.606174E-0001 -3.906697E+0000
  4.530077E+0000  9.574249E-0001
  6.964226E-0001  7.457596E+0000
 -3.099449E+0000  2.763433E+0000
 -1.519419E+0000 -4.983398E+0000
  3.296647E+0000 -8.653102E-0001
 -2.734393E-0001  1.332750E+0000
 -2.553496E+0000  8.800585E-0001
 -1.416606E+0000 -4.539174E+0000
  1.360020E+0000 -6.997932E-0001
  2.094888E+0000  2.816175E+0000
 -3.715567E+0000  3.881340E+0000
  1.641716E+0000 -4.913297E+0000
  1.095033E+0000  3.305058E-0001
  2.612278E+0000  1.701732E+0000
 -5.337816E+0000  9.197208E-0001
 -5.981502E-0001 -4.493640E+0000
  1.010162E+0000 -5.335770E-0001
  4.368655E+0000  3.342848E+0000
 -6.471503E+0000  3.817980E+0000
 -1.336469E+0000 -4.620435E+0000
  2.823352E+0000 -5.158126E-0001
  1.151511E+0000  5.001046E+0000
 -2.121464E+0000  1.244886E-0001
 -3.314256E+0000 -4.193382E+0000
  3.784959E+0000  4.976523E-0001
  8.128136E-0001  6.623428E+0000
 -4.940442E+0000 -6.268850E-0002
  7.920141E-0001 -4.451148E+0000
  3.486459E+0000  2.964311E+0000
 -1.091330E+0000  3.051157E+0000
 -2.919866E+0000 -1.124379E+0000
 -8.518406E-0001 -5.681402E+0000
  3.924938E+0000  8.093073E-0001
  2.534787E+0000  6.063707E+0000
 -4.880182E+0000 -2.403831E+0000
  8.201367E-0001 -6.050250E+0000
  4.536364E+0000  1.365457E-0001
  3.758288E-0001  3.996920E+0000
 -2.572145E+0000  2.369817E+0000
 -2.186664E+0000 -3.074137E+0000
  3.173758E+0000 -1.456059E+0000
  7.316588E-0002  4.027096E+0000
 -1.749117E+0000  3.378997E+0000
  2.593965E-0002 -2.163621E+0000
  1.413359E+0000 -2.629167E+0000
  8.132711E-0001  4.392926E-0001
 -2.885387E-0001  1.959873E-0001
 -8.086234E-0001  5.727387E-0001
  1.127296E+0000 -1.484787E-0001
 -1.402361E+0000  1.115741E+0000
  1.403101E+0000 -2.263006E+0000
 -6.129391E-0001  1.510840E+0000
  2.030296E+0000  1.021562E+0000
 -6.830758E-0001  2.032134E+0000
 -2.903905E+0000 -7.760075E-0001
  2.537991E-0001 -2.565982E+0000
  1.195964E+0000 -1.696360E+0000
 -1.047660E-0001  1.864923E+0000
 -1.227686E+0000  2.796636E-0001
 -1.585119E+0000 -1.363187E+0000
  1.157242E+0000 -4.001923E-0001
  2.282702E+0000  3.559444E+0000
 -5.359302E+0000  3.774424E+0000
  1.318786E+0000 -3.056895E+0000
  3.487104E+0000 -3.329251E-0001
 -2.484163E+0000  4.601023E+0000
 -2.263075E-0001 -2.197049E-0001
 -3.469236E+0000  9.485374E-0001
  3.718198E+0000  5.703328E-0001
  2.008957E+0000  2.898204E+0000
 -4.061669E+0000  3.078595E+0000
 -6.577244E-0001 -4.266446E+0000
  2.277253E+0000  9.085713E-0001
 -1.794969E+0000  5.444411E+0000
 -2.359240E+0000 -1.291384E+0000
 -5.782180E-0001 -2.597661E+0000
  1.929030E+0000  2.191874E+0000
 -1.870567E+0000  3.854136E+0000
 -3.201960E+0000 -1.559988E+0000
  2.634340E+0000 -2.340221E+0000
  2.827355E+0000  3.302636E+0000
 -1.241250E+0000  2.152940E+0000
 -1.065145E+0000 -3.316924E+0000
  1.047023E+0000 -2.257104E+0000
  3.224637E+0000  7.959601E-0001
 -3.221096E+0000  3.384603E+0000
 -8.106368E-0001 -2.412241E+0000
  1.340696E+0000 -3.341692E-0001
  3.906060E-0001  3.290944E+0000
 -2.851028E+0000 -2.681093E-0002
  9.434681E-0001 -1.991354E+0000
  2.124737E+0000 -1.705636E+0000
 -7.100619E-0001  4.383940E-0001
 -2.333655E+0000 -5.819276E-0001
 -2.911400E-0001 -1.607499E+0000
  3.267623E+0000  9.640698E-0001
 -3.760681E-0001  3.514275E+0000
 -7.850747E-0001 -2.523932E+0000
 -9.863329E-0001 -3.904676E+0000
  2.092025E+0000  2.325841E+0000
 -9.891888E-0001  1.849909E+0000
 -3.071507E+0000  5.889568E-0001
  4.213259E-0001 -1.768321E+0000
  1.825720E+0000  1.919663E+0000
 -1.534509E+0000  3.457778E+0000
 -5.360813E-0001 -3.120314E+0000
 -9.036858E-0001 -2.194622E+0000
  1.826260E+0000  3.114671E+0000
 -1.037888E+0000 -1.246495E-0001
 -2.524781E+0000 -1.216919E+0000
  3.711501E+0000 -1.351892E+0000
  4.956873E+0000  1.640772E+0000
 -1.289855E+0000  5.523558E+0000
 -2.642751E+0000  5.203695E-0001
  8.343095E-0001 -2.521469E+0000
  6.476777E-0001  8.408075E-0001
 -1.120131E+0000 -3.040018E-0002
  3.354990E-0001  4.909380E-0001
 -4.934327E+0000 -3.855621E-0001
  2.824585E+0000 -4.706460E+0000
  8.782352E-0001  1.520757E+0000
 -6.468967E-0001  2.415055E+0000
 -2.539857E+0000 -2.276187E-0001
  1.496236E+0000 -3.593588E+0000
  2.480683E+0000  1.300552E+0000
 -5.672228E-0002  3.849680E+0000
 -4.737462E+0000 -3.503670E+0000
  1.815884E+0000 -5.653935E+0000
  3.620555E+0000  2.193705E+0000
  1.380311E+0000  6.546058E+0000
 -5.435461E+0000 -1.577926E+0000
  2.790929E+0000 -2.182202E+0000
  3.569233E+0000  2.591886E+0000
  5.453702E-0001  3.350440E+0000
 -3.654122E+0000 -4.728490E-0001
  9.050694E-0001 -2.488869E+0000
  3.066841E+0000  1.191811E+0000
 -4.273628E-0001  3.213843E-0001
 -3.159002E+0000 -1.398801E+0000
  9.014618E-0001 -2.454135E+0000
  3.130358E-0001  2.926181E-0001
 -1.427198E+0000  1.637906E-0001
 -2.622217E-0001 -1.251949E+0000
  7.306202E-0001  1.524031E+0000
  2.042187E+0000  2.234361E+0000
 -2.385950E+0000  1.307171E+0000
 -6.794669E-0001 -2.695685E+0000
 -4.787734E-0002 -1.562230E+0000
  3.979389E+0000 -9.465287E-0001
 -1.215681E+0000  4.179843E+0000
 -2.535902E+0000  6.644645E-0001
 -7.916696E-0001 -1.721229E+0000
  1.144931E+0000 -2.006090E+0000
  1.067613E+0000  4.075998E+0000
 -7.757113E-0001  5.955072E-0001
 -4.902937E-0002 -1.302453E+0000
  6.551948E-0003 -6.617183E-0001
 -1.708969E-0001 -3.000967E+0000
  1.562117E+0000  1.578222E+0000
  1.451169E+0000 -1.343070E+0000
 -4.113076E+0000  1.060400E+0000
  1.474755E+0000 -2.781927E+0000
  2.306311E+0000 -5.232333E-0001
  4.241117E-0001  3.992536E+0000
 -1.031130E+0000  6.258408E-0001
 -1.376052E+0000 -2.527762E+0000
  1.934258E-0001  6.656256E-0001
  1.662974E+0000  1.858342E+0000
 -1.948981E+0000 -1.532511E+0000
  6.072290E-0001 -1.715362E+0000
 -3.118306E-0001 -3.296988E+0000
  1.011027E+0000  4.718823E-0001
 -2.070035E+0000 -1.807256E-0001
  1.272641E+0000 -2.031004E+0000
 -4.717966E-0001 -2.637325E-0002
  1.167187E+0000  1.491312E+0000
 -9.371749E-0001 -6.839137E-0001
 -3.658986E+0000  4.087875E-0001
  2.970573E+0000 -3.603225E+0000
  2.276472E+0000 -1.053751E+0000
 -1.626529E+0000  2.515000E+0000
 -8.654410E-0001  1.630007E+0000
 -1.467521E+0000  1.438647E+0000
 -1.218108E+0000 -1.796948E+0000
  1.261919E+0000 -1.185670E+0000
 -9.033869E-0001 -5.516526E-0001
  8.608370E-0001 -1.688436E+0000
 -1.789387E+0000  2.491792E+0000
 -1.911465E+0000 -2.296769E+0000
  6.592091E-0002 -5.715843E-0001
  4.331760E+0000 -3.662685E+0000
 -6.682607E-0001  2.110808E+0000
 -2.952207E+0000  3.006224E+0000
 -1.823315E-0001 -4.810480E-0001
  2.467481E+0000 -1.282195E+0000
 -1.106175E+0000  5.664252E-0001
  1.062987E+0000 -3.568633E+0000
  1.795019E+0000  1.361721E-0001
  1.636213E+0000  4.135934E+0000
 -2.707709E+0000  3.227198E+0000
 -2.656923E+0000 -5.501162E-0001
  3.274656E+0000 -4.604909E+0000
  4.782491E-0001  1.239583E+0000
 -1.013387E+0000  4.411156E+0000
 -5.122029E-0001 -2.293516E+0000
 -3.367876E+0000 -2.639526E+0000
  5.129730E+0000 -4.443341E-0001
  1.584990E+0000  4.140911E+0000
 -4.498282E+0000  3.140999E+0000
 -5.934438E-0001 -4.486684E+0000
  2.284432E+0000  1.506642E+0000
  3.035406E+0000  2.387611E+0000
 -2.942663E+0000  1.616208E+0000
 -1.853379E+0000 -2.807735E+0000
  3.448230E+0000 -2.870773E-0001
 -7.474710E-0001  3.241412E+0000
 -7.579491E-0001 -1.659788E+0000
  1.963846E+0000 -1.219323E+0000
  4.285023E-0001  5.665892E+0000
 -2.940493E-0001  3.876017E-0001
 -3.588213E+0000 -3.939885E+0000
  5.927732E+0000 -1.581224E-0001
 -4.356828E-0001  5.568247E+0000
 -3.129070E-0001  2.954351E+0000
 -3.830662E-0001 -5.098376E+0000
  4.497064E-0001 -2.770392E+0000
 -1.683152E-0001  8.091601E-0001
 -1.755003E+0000  1.227166E+0000
  4.874085E-0001 -2.273936E+0000
 -2.249411E+0000 -1.274375E+0000
  3.218510E+0000 -4.777831E-0001
 -6.236102E-0001  3.533290E+0000
 -2.448588E+0000 -2.089811E+0000
  1.036912E-0001 -5.252962E+0000
  7.078324E-0001  1.234419E+0000
  1.133333E+0000  5.382464E+0000
 -7.269110E-0001 -7.902583E-0001
 -1.428887E+0000 -1.724412E+0000
  5.177010E+0000 -1.343856E-0001
 -1.073033E+0000  4.966244E+0000
 -2.656486E+0000  4.703272E-0001
 -2.665881E-0001 -4.088538E+0000
  6.769692E-0001  1.297710E+0000
  2.500244E+0000  5.640056E-0001
 -4.800309E+0000  1.620839E+0000
  2.292841E+0000 -8.586344E-0001
 -1.756870E+0000 -2.017745E+0000
  1.405936E+0000  7.931824E-0001
 -2.270768E-0001  1.292652E-0002
 -1.402689E-0001 -1.526475E-0002
 -6.724972E-0001 -1.422139E-0001
 -7.116736E-0001 -1.945128E+0000
  2.228143E+0000  2.524729E-0001
 -1.193130E+0000  3.790698E+0000
 -2.235140E+0000 -6.490525E-0001
 -4.181457E+0000 -9.602307E-0001
  4.578568E+0000 -2.331056E+0000
  1.013571E+0000  2.613590E+0000
 -3.018143E+0000  5.146945E-0001
  3.791899E-0001 -2.439751E+0000
  1.070205E+0000 -4.684373E-0001
  3.042038E+0000  4.474489E-0001
  1.697466E-0002  2.644819E+0000
 -6.947253E-0002 -4.003233E+0000
  5.210994E-0001 -5.670707E-0001
  3.018934E+0000  1.020330E+0000
  1.603757E+0000  1.490591E+0000
 -4.082980E+0000  9.309763E-0001
  1.073279E+0000 -4.742328E+0000
  1.270664E-0001 -7.869817E-0001
 -4.681705E-0001 -3.250360E-0001
  1.975389E+0000 -1.988326E+0000
 -2.888611E+0000  3.122138E-0001
  1.550952E+0000 -1.772267E+0000
  1.231322E+0000 -8.055102E-0001
 -2.448393E+0000  7.389921E-0001
 -2.195071E-0001 -2.296132E+0000
  2.011395E+0000 -2.630584E+0000
  2.018215E+0000  2.134554E+0000
 -1.327461E+0000 -3.048054E-0001
 -1.361440E+0000 -2.915398E+0000
  5.634632E-0001 -8.069811E-0001
  1.959230E+0000  1.075934E+0000
 -1.036800E+0000  2.854278E+0000
 -2.875164E+0000 -1.451099E+0000
  4.409360E+0000 -5.306097E+0000
  2.049723E+0000  1.515336E+0000
 -3.618570E+0000 -1.110820E+0000
  7.251801E-0001 -6.177838E+0000
  3.511062E+0000  1.783684E-0001
 -6.130099E-0001  4.987377E+0000
 -3.193165E+0000 -5.238203E+0000
  2.104508E-0001 -4.768372E+0000
  4.246700E+0000  2.004731E+0000
 -1.726939E+0000  5.885641E+0000
 -2.231403E+0000  8.740966E-0001
 -1.077037E+0000 -5.255736E+0000
  2.923928E+0000 -1.268641E+0000
  1.821917E+0000  3.194768E+0000
 -1.967415E+0000 -1.916490E+0000
 -1.701110E+0000 -4.946280E+0000
  1.630025E+0000  2.465249E-0001
  2.314123E+0000  2.337950E+0000
 -3.871822E+0000  1.755957E+0000
 -1.554094E+0000 -4.011467E+0000
  3.937536E+0000  2.016112E+0000
  5.450853E-0001  5.346503E+0000
 -4.921451E+0000  2.133322E+0000
  3.644026E+0000 -4.536952E+0000
  9.184938E-0002  1.922300E+0000
  1.874326E+0000  1.637672E+0000
 -2.267927E+0000 -5.362710E-0002
 -4.263867E-0001 -2.906924E+0000
  1.511477E+0000 -2.755150E+0000
  4.010517E+0000  2.323186E+0000
 -2.701659E+0000  2.928439E+0000
 -1.766615E+0000 -3.325791E+0000
  2.618208E+0000 -4.162252E+0000
  2.681325E+0000  1.948897E+0000
 -7.653338E-0002  4.207813E+0000
 -3.209694E+0000  2.248320E+0000
  2.130252E-0001 -3.648223E+0000
 -7.216706E-0001 -2.665229E+0000
 -1.918976E-0002  3.251978E+0000
 -2.329328E+0000 -1.151053E+0000
  1.190337E+0000 -4.844153E+0000
  2.752473E+0000  1.462783E+0000
  1.541537E+0000  5.377169E+0000
 -5.139521E+0000 -2.522620E+0000
  8.584544E-0001 -4.386122E+0000
  3.351744E+0000  8.465959E-0001
 -1.268998E-0001  2.665945E+0000
 -3.012345E+0000 -2.834100E-0001
  2.972667E-0001 -1.194090E+0000
  2.608998E+0000  7.568963E-0001
 -9.365128E-0001  5.155957E+0000
  7.223442E-0001 -3.327226E-0002
 -1.014452E+0000 -4.176398E+0000
  2.989509E+0000  1.566498E-0001
  8.100667E-0002  9.773049E-0001
 -2.414042E+0000  1.881540E-0001
  2.468223E+0000 -1.370174E+0000
  1.442872E+0000  8.308084E-0001
 -1.455161E+0000 -1.636962E+0000
  2.684952E-0001 -2.912482E+0000
 -2.302757E-0001  7.577572E-0001
 -7.278162E-0001 -1.078159E+0000
 -1.987315E+0000  1.176683E+0000
  2.887753E+0000  3.106062E-0002
 -2.664401E+0000  3.696070E+0000
 -3.489574E-0001 -1.531589E+0000
  2.002261E+0000 -2.995797E+0000
  1.880963E+0000 -1.481885E+0000
 -2.907318E-0001 -1.290820E-0001
 -3.379164E-0001 -3.636547E+0000
  8.775155E-0001 -3.611208E-0001
 -7.223032E-0002  5.399346E-0001
 -2.197770E+0000 -2.647757E+0000
  1.968417E-0001  1.758231E+0000
  2.066765E+0000  1.367210E+0000
 -1.944414E+0000  4.297558E+0000
  8.658020E-0001 -3.837223E+0000
  4.788839E-0001 -4.404271E-0001
  4.815385E-0001  3.800841E+0000
 -1.471521E+0000 -1.277228E+0000
 -8.862966E-0001 -3.850641E+0000
  1.400625E+0000 -2.352992E+0000
  1.956051E+0000 -7.009757E-0001
 -4.644693E-0001  3.783196E+0000
 -5.787392E-0001 -4.337148E-0001
 -1.347599E+0000 -3.401007E-0001
  2.738352E+0000 -2.976431E-0002
 -2.599405E+0000  1.795480E+0000
  4.637321E-0001 -1.489019E+0000
 -3.485188E-0001 -7.601504E-0001
 -3.990761E-0001 -2.611357E-0001
 -7.190493E-0001 -1.473181E+0000
 -2.479743E+0000 -1.550479E+0000
  2.258327E+0000 -7.105940E-0001
  5.324324E-0001 -4.816715E-0001
 -1.637194E+0000  4.044245E+0000
 -1.310564E+0000 -1.692728E+0000
  2.643500E+0000 -2.509455E+0000
  2.275083E+0000  5.633441E+0000
 -2.372978E+0000  3.475012E+0000
 -5.349376E+0000 -7.974909E-0001
  3.918419E+0000 -5.211609E+0000
  1.931468E+0000  7.015294E-0001
 -1.064764E-0001  4.063912E+0000
 -2.689930E+0000 -3.273875E+0000
 -2.320599E+0000 -4.729569E+0000
  5.190090E+0000  2.744426E-0001
 -3.500393E+0000  6.462232E+0000
 -4.227959E+0000 -2.090973E+0000
  2.054602E+0000 -3.381709E+0000
  5.476734E+0000  4.147706E+0000
 -4.491416E+0000  2.660045E+0000
 -1.735823E+0000 -5.402943E+0000
  1.814679E+0000 -1.564656E+0000
  4.051393E+0000  6.465222E+0000
 -4.489171E+0000  3.814183E+0000
 -2.093589E+0000 -6.450197E+0000
  3.267079E+0000 -2.358757E+0000
  1.156330E+0000  2.247950E+0000
 -1.256505E-0001  2.510193E+0000
 -1.759075E+0000 -8.630792E-0001
  1.298020E+0000  7.942300E-0001
  1.896801E+0000  4.457159E+0000
 -3.362157E+0000 -2.065232E+0000
 -3.585727E+0000 -4.558030E+0000
  6.325404E+0000 -2.405244E+0000
  1.855182E+0000  6.027337E+0000
 -5.807294E+0000  4.016039E+0000
 -2.809796E+0000 -6.040498E+0000
  4.437093E+0000 -3.476067E+0000
  1.828844E+0000  8.163477E+0000
 -1.837811E+0000  1.850481E+0000
 -2.086579E+0000 -2.121374E+0000
  1.427160E+0000 -1.632637E+0000
 -6.777137E-0001  2.349805E+0000
 -1.054949E+0000 -6.323149E-0001
 -1.797450E+0000 -1.541886E+0000
 -2.062306E-0001  4.671251E-0001
 -6.269403E-0001 -5.731567E-0002
 -1.418065E+0000  1.315981E+0000
  2.588768E-0001 -2.587895E+0000
  1.834467E+0000  1.121617E+0000
  1.407431E+0000  2.180950E+0000
 -1.625128E+0000  1.226561E+0000
  1.864889E+0000 -3.501792E+0000
 -2.183900E-0001 -1.028413E+0000
  3.211341E+0000  1.703708E-0001
 -1.766566E+0000  1.533956E+0000
 -9.024918E-0001  1.049354E-0002
  2.138711E+0000 -9.881990E-0001
  8.626338E-0001  3.107841E+0000
 -6.948428E-0001  1.384803E-0001
 -3.499948E+0000 -7.925346E-0001
  6.059104E-0001 -2.073619E+0000
  2.292371E+0000 -4.240654E-0001
 -1.415805E+0000 -9.471734E-0001
 -1.270591E+0000 -1.945514E+0000
 -6.284444E-0001 -4.654377E-0001
 -6.624904E-0001 -2.206554E+0000
  8.464150E-0001  1.822169E+0000
 -2.131928E+0000  3.905664E+0000
 -1.176329E+0000  9.077970E-0001
  1.804147E+0000 -2.066864E+0000
  1.320958E+0000  2.814736E+0000
 -1.377942E+0000  4.038546E+0000
 -3.649631E+0000 -1.120782E+0000
  2.570879E+0000 -5.352672E-0001
  2.412370E+0000 -7.496610E-0001
  8.509837E-0001  1.280206E+0000
  7.042773E-0002  1.147624E-0001
 -3.373318E+0000  5.403027E-0002
  1.170916E+0000 -3.803589E+0000
  4.533245E-0002 -2.442217E+0000
  2.283994E+0000  2.494221E-0001
 -2.648496E+0000 -7.147781E-0001
 -4.522291E-0001 -3.116968E+0000
  9.055733E-0001 -1.496396E+0000
  3.061747E+0000 -9.873310E-0002
 -2.969623E+0000  1.437245E+0000
  5.232224E-0001 -2.072332E+0000
  9.761825E-0001 -1.430744E+0000
  9.150744E-0001  2.420482E+0000
 -3.568205E-0001  4.381523E+0000
 -2.329417E+0000 -1.959479E+0000
  2.635856E+0000 -3.207246E+0000
  9.910202E-0001  3.728801E+0000
 -1.573542E+0000  2.327778E+0000
 -3.593915E+0000 -3.422263E+0000
  2.029435E+0000 -1.686977E+0000
  2.024023E+0000  3.834427E+0000
 -4.771930E-0001  4.850416E-0001
 -4.877291E+0000 -2.523403E-0001
  3.303234E+0000 -1.304576E+0000
  8.797779E-0001  2.552301E+0000
 -6.196956E-0001  2.923593E+0000
 -1.027321E+0000 -2.799012E+0000
  1.421340E-0001 -2.546393E+0000
  1.496820E+0000  3.939612E+0000
 -2.895608E+0000  5.268639E+0000
 -2.297321E+0000  1.722243E-0001
 -1.810677E-0001 -3.950588E+0000
  2.499002E+0000  1.026940E+0000
 -1.911074E+0000  3.579062E+0000
 -2.761122E+0000 -6.028727E-0001
  1.694449E+0000 -1.932104E+0000
  1.110762E+0000  4.702683E+0000
 -1.347110E+0000  2.276706E+0000
 -1.783632E+0000 -2.338644E+0000
 -2.126178E-0001 -1.590905E+0000
  3.989173E+0000 -1.322483E+0000
 -1.535518E-0001  1.494849E+0000
 -4.157587E+0000  1.554611E+0000
  3.303947E+0000 -4.329799E+0000
  1.536517E+0000 -4.574427E-0002
 -3.175973E+0000  2.094062E+0000
 -5.282358E-0001 -1.857565E+0000
  1.521574E+0000 -1.818908E+0000
  5.822095E-0001  4.597793E+0000
  2.359798E+0000  6.574190E-0001
 -2.571680E+0000  2.694514E+0000
 -2.272151E+0000 -6.597761E-0001
  2.363757E+0000  2.400291E+0000
 -2.314076E+0000  8.085307E-0001
 -1.549482E+0000 -3.542190E+0000
  1.220354E+0000 -1.340491E+0000
  3.039030E+0000 -1.825607E+0000
 -2.190251E+0000  8.665237E-0001
 -2.931589E-0001 -2.164601E+0000
  2.805419E+0000 -2.453359E-0001
  2.770726E-0001  2.534206E+0000
 -3.560123E+0000 -1.446826E+0000
  1.243246E+0000 -2.557770E+0000
  1.048360E+0000  6.244972E-0001
 -8.777214E-0001  6.937916E-0001
 -1.066515E+0000  1.098182E+0000
 -2.090041E-0001  8.689844E-0001
  1.289400E+0000 -1.059890E+0000
 -8.249149E-0001  2.340850E+0000
 -1.441849E-0001  1.986543E+0000
 -4.643312E-0001 -5.200232E-0001
 -1.061615E+0000 -1.868891E+0000
  6.784698E-0001 -1.496372E+0000
  1.982162E-0001 -9.398407E-0001
  1.298101E+0000 -6.148285E-0001
  3.001452E+0000  2.285542E+0000
 -3.465440E+0000 -1.172315E+0000
  6.183553E-0001 -2.801608E+0000
  2.809850E+0000 -3.431045E-0001
 -2.112695E-0001 -2.008997E-0001
 -5.382152E-0001  7.801960E-0001
 -7.321695E-0001 -1.279407E-0001
  1.984254E+0000 -3.141849E-0001
  1.173795E+0000  6.296698E-0001
 -3.998632E+0000  1.087272E+0000
  7.752408E-0001 -6.737799E-0001
  7.232532E-0001  1.141305E-0002
  1.180705E+0000  1.355228E-0001
  9.527392E-0001  1.163026E+0000
 -2.394143E+0000 -3.966743E-0001
  2.898299E+0000 -4.010794E-0001
 -1.000831E+0000  2.470031E+0000
  3.087386E-0001  1.949795E+0000
 -5.419241E-0001 -9.650953E-0001
  1.553066E+0000 -1.033217E+0000
  3.598629E-0001  5.580646E+0000
 -4.606802E+0000  2.488326E+0000
  8.907887E-0001 -3.751213E+0000
  1.444500E+0000  1.678791E+0000
  9.476201E-0001  7.682379E-0001
 -4.932107E+0000  5.227270E-0001
  2.307179E+0000 -1.674044E+0000
 -2.163372E+0000  8.594350E-0001
  4.943262E-0001 -2.062448E+0000
 -1.847052E+0000  4.311497E+0000
  8.244179E-0001 -1.982341E-0001
 -9.028374E-0001 -1.613481E+0000
  1.758755E+0000 -2.700802E+0000
  2.446289E+0000  6.595036E-0001
 -1.742027E+0000  9.934219E-0001
 -9.100770E-0001 -2.349465E+0000
 -9.900321E-0001 -3.364471E+0000
  1.099568E+0000 -1.986833E+0000
  9.957209E-0001  1.527807E+0000
 -9.202009E-0001 -2.093609E+0000
 -3.662565E-0001 -3.634992E+0000
  3.977950E+0000  6.610260E-0001
 -3.294810E-0001  1.349567E+0000
 -1.554771E+0000 -6.070045E-0001
 -1.003043E+0000 -3.452612E+0000
  2.835116E+0000 -4.962958E-0001
  1.684481E+0000  2.490025E+0000
 -1.279991E+0000 -1.141677E+0000
  1.866814E-0002 -3.864079E+0000
  3.527075E+0000 -2.409628E+0000
  8.721192E-0001  4.816840E+0000
 -2.172770E+0000  2.117124E+0000
 -1.548008E+0000 -4.943495E+0000
  3.993119E+0000 -1.711056E+0000
  1.924754E+0000  3.961760E+0000
 -4.111753E+0000  1.760311E+0000
 -1.988902E+0000 -5.345624E+0000
  4.596570E+0000 -3.729753E+0000
  3.044501E+0000  4.130732E+0000
 -4.328153E+0000  1.386059E+0000
  8.849464E-0001 -3.452851E+0000
  1.160102E+0000 -1.350437E+0000
  5.965180E-0001  4.373633E+0000
 -2.083961E+0000 -6.307038E-0001
 -9.875299E-0001 -8.111792E-0001
  2.292185E+0000 -2.695856E-0002
  1.319921E+0000  1.610265E+0000
 -9.608074E-0001  1.274157E+0000
 -8.963558E-0001 -1.612680E+0000
  2.637690E+0000 -8.812026E-0001
 -7.711500E-0002 -1.396276E-0002
  1.385375E-0001  9.794335E-0001
 -5.451923E+0000 -2.944619E-0001
  1.769876E+0000  7.648459E-0002
 -1.401295E-0001  2.783041E-0001
  8.459294E-0001  2.573970E+0000
 -2.743898E+0000  1.482128E+0000
 -1.987654E+0000 -2.288756E+0000
  5.035995E-0001 -8.242313E-0001
  2.399559E+0000  1.379504E+0000
 -2.641831E+0000  3.993943E+0000
 -2.318406E+0000 -1.460865E+0000
 -7.090597E-0001 -1.520596E+0000
  9.052636E-0001  2.109404E+0000
  1.157248E+0000  4.224875E+0000
 -3.697468E+0000 -7.940680E-0001
  6.615366E-0001 -3.674308E+0000
  2.928800E+0000 -1.958972E+0000
  2.613355E+0000 -6.852074E-0001
 -4.371491E+0000  3.458320E+0000
  2.974462E+0000 -2.575361E+0000
  2.282128E+0000 -1.122528E+0000
  2.247545E+0000 -1.713372E-0001
 -3.518967E+0000  2.491368E+0000
  1.914940E+0000 -1.513291E-0002
  7.690028E-0001  8.281771E-0001
  7.903305E-0001  1.709079E+0000
 -2.113444E+0000 -9.299965E-0001
  2.586626E+0000  1.380550E+0000
 -7.760482E-0001  9.352088E-0001
 -1.705817E+0000  9.077746E-0001
 -1.902103E+0000 -2.260970E+0000
  2.545945E+0000 -1.445215E+0000
  7.703931E-0001  3.674971E+0000
 -2.242336E+0000  1.422987E+0000
 -1.139904E+0000 -3.281186E-0001
  6.610203E-0001 -1.689815E+0000
  1.426943E+0000  3.072676E+0000
 -1.147837E+0000 -2.918689E+0000
 -1.507165E+0000 -2.832547E+0000
  3.810162E+0000 -2.756432E+0000
 -2.539039E+0000  3.057177E+0000
  6.157879E-0001 -2.620553E+0000
 -1.265313E-0001 -1.676586E+0000
 -5.438914E-0001  2.520974E+0000
  2.227883E+0000 -3.383910E+0000
 -2.011609E+0000  7.178250E-0001
  8.956644E-0001 -2.259043E+0000
 -1.916806E+0000 -2.976619E+0000
  2.627335E+0000  1.293742E+0000
 -1.346538E-0001 -4.809507E-0001
 -1.326728E+0000 -4.093739E-0001
 -5.240617E-0001 -1.184764E+0000
  2.629075E-0001 -1.815938E+0000
 -5.102679E-0001 -7.682687E-0001
 -5.809426E-0001 -3.278866E+0000
  3.121021E-0001  6.191996E-0001
 -1.357067E+0000 -1.320161E-0001
 -6.658040E-0001 -1.969881E-0001
  2.569702E+0000  1.540440E+0000
 -1.471896E+0000 -1.934790E+0000
 -5.169749E-0001 -1.458357E+0000
  1.252055E-0001 -1.084476E-0001
  4.548887E+0000 -5.872466E-0001
 -2.260014E+0000  2.502787E+0000
 -2.665409E-0001 -4.729347E-0001
 -2.931013E+0000 -4.485999E-0001
  6.297629E+0000 -1.768826E+0000
 -7.860598E-0001  4.872813E+0000
 -1.827152E+0000  1.131746E+0000
 -1.801689E+0000 -2.193068E+0000
  3.013819E+0000 -3.948747E+0000
  3.912638E+0000 -9.932705E-0001
 -2.142677E+0000  2.305472E+0000
  2.590048E-0001 -3.501255E-0001
 -2.291134E-0001 -1.235051E+0000
  1.719785E-0001 -1.888723E+0000
  4.284010E-0001 -1.345541E+0000
 -9.691967E-0001  2.231480E-0001
  2.571133E+0000  1.312257E+0000
 -2.402816E+0000 -1.011196E+0000
 -1.855436E+0000 -3.370621E+0000
  2.783521E+0000 -1.110888E+0000
  1.843226E+0000  1.593172E+0000
 -4.217301E+0000  6.837634E-0001
 -8.231059E-0001 -1.534875E+0000
  3.284302E+0000  1.093336E+0000
  1.998715E+0000  3.295474E+0000
 -3.184450E+0000  1.020321E-0001
 -5.082358E-0001 -1.111714E+0000
  3.660656E+0000 -7.783515E-0001
  5.413050E-0001  3.564056E+0000
 -1.826182E+0000 -1.105204E+0000
 -1.727471E+0000 -4.480916E+0000
  3.689166E+0000 -2.547404E+0000
  4.754141E-0001  1.867618E+0000
  1.002454E-0001 -1.362074E+0000
 -5.020557E-0001 -2.245412E+0000
  3.972988E-0001  7.591652E-0001
  2.800575E+0000 -3.402354E+0000
 -1.162324E+0000  2.133611E+0000
  1.867124E+0000 -1.018530E+0000
 -9.926372E-0001 -1.820889E+0000
 -8.765370E-0001 -3.282380E-0001
  5.561519E-0001  4.586868E-0001
  1.077003E+0000 -1.620216E+0000
  2.139396E-0001  1.662235E+0000
 -1.170421E+0000  4.383306E-0001
  1.147669E+0000 -1.705693E+0000
 -8.629548E-0001 -3.741483E-0001
  1.536494E-0001  1.847304E+0000
 -5.382685E-0001  1.460198E+0000
  6.308305E-0001 -4.095530E-0002
  7.485653E-0001  1.315635E+0000
 -3.714666E-0001  2.094811E-0001
 -7.769971E-0001 -2.526710E+0000
  2.310642E+0000  1.674185E+0000
  3.740051E-0001  2.943196E+0000
 -1.996090E+0000  5.124989E-0001
  9.129229E-0002 -3.149708E+0000
 -4.341450E-0001 -7.374032E-0001
  1.978599E+0000  1.218712E+0000
 -4.344372E-0001  3.350283E+0000
 -1.595380E+0000  7.066527E-0001
  1.733726E-0001 -2.426270E+0000
  2.865799E+0000  1.788574E+0000
 -1.751508E+0000  2.813168E+0000
 -3.254746E+0000 -2.487402E+0000
  2.847796E+0000 -3.872750E+0000
  2.562781E+0000  5.429684E+0000
 -2.621271E+0000  1.042537E+0000
 -2.864206E+0000 -3.540046E+0000
  2.855592E+0000 -5.016497E+0000
  3.412219E-0001  2.222613E+0000
 -3.046446E+0000  3.491617E+0000
 -1.984282E+0000 -2.847160E+0000
  7.964457E-0002 -7.331521E-0001
  4.956778E+0000  8.119262E-0001
 -2.780198E+0000  4.025444E+0000
  2.148307E-0001 -6.330163E-0001
 -2.375707E+0000 -1.929297E+0000
  2.468768E+0000 -3.029834E-0001
  1.953642E+0000  4.460536E+0000
 -4.400263E+0000  2.215911E+0000
 -2.357111E+0000 -2.787834E+0000
  4.130874E+0000 -2.818592E+0000
  1.371446E+0000  2.943883E+0000
 -3.929022E+0000  2.580316E+0000
 -1.203347E+0000 -2.716039E+0000
  7.375160E-0001 -1.415396E+0000
  1.916351E+0000 -1.407967E+0000
 -2.489891E+0000  2.554809E+0000
  5.282057E-0001 -1.957847E+0000
 -4.068339E-0001 -2.182848E+0000
  6.741754E-0001  1.074922E+0000
 -7.051120E-0001  2.899147E+0000
 -1.036154E+0000 -8.285809E-0001
  3.789489E+0000 -1.083355E-0001
  6.291073E-0001  2.412913E+0000
 -3.133068E+0000 -4.767498E-0001
  1.269949E-0001 -1.257768E+0000
  2.393060E+0000 -8.660496E-0001
  1.045430E+0000  1.474863E+0000
 -3.029152E+0000 -9.909563E-0001
 -2.051253E-0001 -1.956851E+0000
  3.760887E+0000  1.629984E-0001
  3.109575E+0000  2.235988E+0000
 -2.130766E+0000  1.182241E+0000
 -5.182094E-0001 -2.367524E+0000
  1.355261E+0000 -2.509542E+0000
  1.217085E+0000  2.237781E+0000
 -1.269992E+0000  2.877794E+0000
  9.182457E-0001 -2.710560E+0000
 -1.498893E+0000 -2.175964E+0000
  4.666067E+0000 -1.474409E+0000
 -6.304908E-0001  1.598904E+0000
 -4.640488E+0000  3.097446E+0000
 -6.042884E-0001 -3.812991E+0000
  3.433035E+0000 -8.370360E-0001
 -2.696324E-0001  5.280509E+0000
 -2.046019E+0000 -7.538534E-0001
  2.076191E-0001 -3.748569E+0000
  4.756541E+0000 -1.968032E-0001
 -6.912767E-0001  5.024221E+0000
 -4.530679E+0000 -4.993930E-0001
  2.580680E+0000 -4.034137E+0000
 -5.608313E-0001 -5.506315E-0001
  1.892839E+0000  2.444820E+0000
 -1.161154E+0000  3.747462E+0000
 -1.822920E+0000 -2.091763E+0000
 -1.632127E+0000 -1.450077E+0000
  2.373647E+0000 -9.593300E-0001
 -1.262957E+0000  9.703733E-0001
 -1.161566E+0000  1.374080E+0000
 -9.675880E-0001 -3.959325E+0000
  2.830748E+0000 -5.571943E-0001
  3.134457E-0001  2.594286E+0000
 -6.078868E-0001 -6.939787E-0001
 -1.059515E+0000  5.222552E-0001
  2.019570E-0001 -2.241671E+0000
  2.379984E-0001 -2.451135E+0000
  5.787599E-0001  2.298462E+0000
  1.357066E-0001  2.410738E+0000
 -1.006613E+0000  3.098065E+0000
 -3.192557E+0000 -6.300709E-0001
  2.394922E+0000 -2.728815E+0000
  1.559246E+0000  1.948805E+0000
 -3.036104E+0000  1.216478E+0000
 -8.217361E-0001 -4.637323E+0000
  1.963965E+0000 -4.980593E+0000
  4.317856E+0000  3.889037E+0000
 -3.028196E+0000  3.893135E+0000
 -5.251342E+0000 -2.030829E+0000
  2.900255E+0000 -2.224746E+0000
  3.452171E+0000  4.578145E+0000
 -4.490675E+0000  3.899538E+0000
 -2.876552E+0000 -3.231147E+0000
  4.563603E+0000 -3.657364E+0000
  2.153489E+0000  5.451076E+0000
 -3.387367E+0000  1.714609E+0000
 -2.305603E+0000 -5.206556E+0000
  1.531439E+0000 -7.683466E-0001
  9.496265E-0001  2.360261E+0000
 -3.155781E+0000  1.722479E+0000
 -1.587887E+0000 -9.679179E-0001
  1.406758E+0000 -2.866677E+0000
  1.949509E+0000  8.619631E-0002
  5.147794E-0001 -3.853432E-0001
 -1.919187E+0000  3.324560E+0000
  2.153568E+0000 -9.352871E-0001
 -2.131452E+0000  7.953053E-0001
 -1.563805E+0000 -2.590322E-0001
  6.416239E-0001 -2.385481E+0000
  1.912890E+0000  1.089423E+0000
  1.755859E+0000  3.951672E+0000
 -2.902665E+0000  1.082823E+0000
 -4.483874E-0001 -1.118554E+0000
  2.046536E+0000 -1.460001E+0000
 -1.289261E+0000  1.179032E+0000
  7.030076E-0001 -3.935536E-0001
 -1.162814E+0000 -7.537232E-0001
  1.701660E+0000  4.317164E-0001
 -2.164478E+0000  1.208882E+0000
  1.792789E-0001  9.240621E-0001
  7.064316E-0002  2.937761E+0000
 -8.297309E-0001  9.394548E-0001
  8.086849E-0001 -2.000043E+0000
 -1.276363E+0000  3.159007E-0002
  2.924333E+0000  1.418278E+0000
 -4.495199E+0000  8.326259E-0001
 -6.255956E-0001 -4.033883E+0000
  3.115685E-0001 -1.564006E+0000
  2.102238E+0000  4.221797E+0000
 -1.654070E+0000 -2.366219E+0000
  5.850439E-0001 -3.583814E-0001
 -1.022083E+0000  1.286252E+0000
  1.293502E+0000  1.964051E+0000
  2.928364E-0001  8.526433E-0001
 -3.227539E+0000 -1.564995E+0000
  8.147629E-0001 -1.218696E+0000
  1.610567E+0000  6.454964E-0001
 -2.795672E+0000  5.236176E+0000
 -1.991960E+0000  5.321496E-0002
 -7.550113E-0001 -2.493381E+0000
  2.032106E+0000  7.344661E-0001
 -1.808567E+0000 -3.518998E-0001
 -1.902754E-0001  9.046671E-0001
  2.805641E-0002  9.896150E-0001
  1.933066E+0000 -2.670205E+0000
 -2.833272E-0001  3.219813E-0001
  5.157432E-0002  1.045700E+0000
  3.368612E-0001 -6.404251E-0001
 -7.960273E-0001 -7.114514E-0001
  1.080025E+0000  1.662696E+0000
 -2.325421E+0000  2.722309E+0000
 -1.932221E+0000 -1.957302E+0000
  1.837385E+0000 -2.966393E+0000
  8.281477E-0001  5.674513E+0000
 -1.581084E+0000  1.178805E+0000
 -2.696926E+0000 -5.571624E+0000
  2.955586E+0000 -3.562994E+0000
  1.312979E+0000  6.218050E+0000
 -3.563084E+0000  1.260130E+0000
  9.559840E-0001 -1.144552E+0000
  4.416010E+0000  2.045083E+0000
  2.845439E+0000  6.010637E+0000
 -5.950881E+0000 -1.496279E+0000
  1.675191E+0000 -4.805265E+0000
  2.617148E+0000  1.217603E+0000
  1.190340E+0000  6.188430E+0000
 -4.795630E+0000 -2.080341E-0001
 -5.776985E-0001 -3.954025E+0000
  5.880791E+0000  7.235488E-0001
 -6.735317E-0001  6.400675E+0000
 -3.164657E+0000  2.352964E+0000
 -6.068601E-0001 -4.528008E+0000
  3.143740E+0000 -1.024325E+0000
  8.258703E-0001  2.036080E+0000
 -3.007257E+0000 -1.431302E-0001
 -1.261605E+0000 -2.369674E+0000
  1.981427E+0000  8.390239E-0001
 -4.128540E-0002  1.218687E+0000
 -2.342141E+0000  2.512480E-0001
  1.654314E+0000 -4.104188E+0000
  1.620876E+0000  1.938977E+0000
  6.537303E-0001  3.623038E+0000
 -3.476709E+0000 -1.859619E+0000
  1.417961E+0000 -2.895437E-0001
  1.573998E+0000  1.188667E+0000
 -1.946148E+0000  1.846848E+0000
 -8.427853E-0001 -1.411139E+0000
  2.846465E+0000 -1.580434E+0000
 -7.644094E-0001  1.382994E+0000
 -5.946258E-0001  3.706345E-0001
  2.655602E-0001 -2.504926E+0000
  3.538849E+0000  5.597906E-0001
  2.114572E-0001  1.725540E+0000
 -1.963828E+0000 -2.546776E+0000
 -2.742352E+0000 -1.930053E+0000
  5.958463E+0000 -2.281146E+0000
 -7.199449E-0001  6.166004E+0000
 -6.286418E-0001  3.008822E+0000
 -3.983023E+0000 -5.757005E+0000
  5.550310E+0000 -1.504624E+0000
  1.653990E+0000  2.820558E+0000
 -2.961180E+0000  2.029214E+0000
 -3.149367E-0001 -2.264501E+0000
  2.222724E+0000 -2.457908E+0000
 -4.699647E-0001  3.725285E+0000
  6.782337E-0003 -4.683877E-0001
 -3.028137E+0000 -1.740883E+0000
  4.326757E+0000 -3.046533E+0000
 -2.597854E+0000  1.790011E+0000
  1.434248E+0000 -1.902148E-0001
 -4.357211E-0001 -2.751975E+0000
  1.790440E+0000 -2.010375E+0000
  1.019548E+0000  1.955480E+0000
 -2.758056E+0000  1.463560E+0000
 -6.248313E-0001 -1.731976E+0000
 -2.025856E-0001 -3.775602E-0001
  4.994501E+0000  4.843671E-0001
 -2.839799E+0000  1.356189E+0000
 -1.828473E-0001 -3.934539E-0001
 -7.181051E-0001 -3.206238E+0000
  2.274597E+0000  1.349407E+0000
  1.295968E+0000  6.135532E-0001
 -3.579087E+0000  1.759856E+0000
  4.860941E-0001 -2.753106E+0000
  1.920438E+0000 -2.819906E+0000
  8.695703E-0001  3.215942E+0000
 -3.481590E+0000  2.219609E+0000
 -1.215141E+0000  4.271362E-0001
  5.888734E-0001 -1.955539E+0000
 -9.471475E-0001  1.113236E+0000
  1.963443E+0000  6.616498E-0001
 -1.885289E+0000  1.129717E+0000
 -5.189659E-0001 -4.254299E+0000
  1.901460E+0000 -4.329080E+0000
  2.026012E+0000  2.292702E+0000
 -1.954589E+0000 -2.032443E-0001
 -1.710732E+0000 -2.075327E+0000
  2.132721E+0000 -7.321288E-0001
 -6.522341E-0001  1.433544E+0000
 -1.979394E+0000 -6.093586E-0001
 -2.858899E-0001 -1.432995E+0000
  1.706620E+0000  2.381295E+0000
 -2.002576E-0002  3.525580E+0000
 -3.796765E+0000 -1.066777E+0000
 -2.308573E-0001 -1.090510E+0000
  2.999696E+0000 -2.970940E-0002
  3.085087E-0001  1.095612E+0000
 -2.230692E+0000  1.653860E+0000
  1.379801E+0000 -1.076058E+0000
 -9.719075E-0002  7.838970E-0001
  1.512889E-0001  7.118882E-0001
 -6.529646E-0002 -4.687335E-0001
  5.126359E-0001 -3.846166E+0000
  4.795380E-0001 -3.402685E+0000
  1.537939E+0000  1.047381E+0000
 -5.812036E-0001  7.122047E-0002
 -2.717489E+0000 -6.408456E-0001
  3.276012E+0000 -3.789098E-0001
 -1.542467E+0000 -6.212166E-0001
  8.422580E-0001  5.988177E-0001
  1.092684E+0000 -1.361528E+0000
  3.702039E+0000  3.779596E-0001
 -2.225579E-0001  3.974578E-0002
 -4.082768E+0000 -2.421458E+0000
  3.346028E+0000 -6.094191E+0000
  2.486083E+0000  4.483455E+0000
 -2.859868E+0000  2.369534E+0000
  8.238184E-0001 -8.994167E-0001
 -1.396006E+0000  5.639441E-0001
  2.371961E+0000 -1.302285E+0000
 -1.718150E+0000  5.253801E-0001
 -6.039971E-0001 -8.806843E-0001
 -2.328745E-0001  9.427297E-0001
 -1.301354E+0000 -2.067862E+0000
  3.248862E+0000 -2.034793E-0002
 -1.094027E+0000  1.573751E+0000
 -2.870326E+0000  2.082755E+0000
  1.130727E+0000 -1.100431E+0000
 -1.032556E+0000  1.859603E+0000
  1.737767E+0000 -2.770400E-0001
 -2.285988E+0000 -1.204100E+0000
  1.052612E+0000 -5.269569E-0001
  1.218408E+0000 -2.036311E-0001
  1.153151E+0000  2.343384E-0001
 -4.790777E-0001 -9.627469E-0001
  1.431297E+0000  6.764310E-0002
 -8.781716E-0001  1.229081E+0000
 -2.023834E+0000  2.808459E+0000
 -4.720403E-0001 -4.017864E+0000
  2.735408E+0000  1.827276E+0000
 -1.072776E+0000  3.143023E+0000
 -2.335166E-0001  1.543350E-0001
 -6.925952E-0001 -7.119719E-0001
  4.275988E-0001 -6.115103E-0001
  1.418118E-0001  2.463982E+0000
 -2.625299E+0000  2.239583E-0001
  1.446260E+0000 -4.787337E+0000
 -8.144741E-0001 -2.050989E+0000
  4.775917E+0000 -6.964691E-0001
 -1.384428E+0000  1.268596E+0000
  4.489184E-0001  2.052033E-0001
 -2.434622E+0000 -1.771188E+0000
  4.219148E+0000 -2.433025E-0001
 -1.433277E+0000  3.615623E+0000
  4.348684E-0001 -1.179011E+0000
  7.314414E-0001 -1.113371E+0000
 -4.466892E-0001  1.662909E+0000
 -8.436807E-0001  4.779156E+0000
 -9.841451E-0001 -1.408455E+0000
 -2.269643E-0001 -9.291621E-0001
  3.600841E+0000  2.817681E+0000
 -3.608024E+0000  1.106595E+0000
 -6.213383E-0001 -4.247784E+0000
 -1.149649E-0001 -4.137943E-0001
  3.674928E+0000  1.348980E+0000
 -3.856035E+0000  1.215839E+0000
  1.855513E+0000 -5.252496E-0001
 -1.649468E+0000  1.824887E+0000
 -9.867187E-0002 -1.170712E+0000
 -4.235498E-0002 -1.645649E+0000
  1.442574E-0001 -3.782182E-0001
  1.813946E+0000  2.135555E+0000
 -2.578560E+0000  3.264232E+0000
  7.643269E-0001 -2.541104E+0000
  1.925113E+0000  1.854360E-0001
 -1.061560E+0000 -2.397406E-0001
 -2.293874E+0000 -7.628771E-0001
  2.763508E+0000 -2.079347E+0000
 -1.321438E+0000  4.770007E+0000
  7.396276E-0001  1.861966E+0000
 -2.341330E+0000 -3.754882E-0001
  5.014532E+0000 -6.035142E-0002
 -3.142257E+0000  3.628804E+0000
  1.154525E+0000 -1.460844E+0000
  5.838130E-0001 -2.966684E+0000
 -3.269741E+0000  6.970736E-0001
  2.836675E+0000 -2.340980E+0000
 -1.373223E+0000  3.487658E+0000
 -6.265859E-0001 -6.290868E-0001
  2.009705E+0000 -9.636006E-0001
 -2.369893E+0000  1.456214E+0000
 -3.269793E-0001  4.742780E-0001
  8.751821E-0001  2.138507E-0001
  8.472720E-0001 -1.004494E-0001
 -1.556381E+0000  2.672759E+0000
 -1.019669E-0001 -2.116663E+0000
  2.422735E+0000  1.709456E+0000
 -7.457553E-0001  2.298787E+0000
 -2.908152E+0000 -1.535611E+0000
  2.096237E-0002 -3.810423E+0000
  3.139910E+0000  2.068305E+0000
  5.561489E-0001  2.413107E+0000
 -1.830334E+0000 -4.289623E+0000
  2.036979E+0000 -1.292361E+0000
  2.750766E+0000  4.796282E-0002
 -3.262044E+0000  1.115346E+0000
 -2.499017E+0000 -5.128850E+0000
  3.595976E+0000  1.069260E+0000
  2.016836E+0000  5.348822E+0000
 -3.499317E+0000  8.841293E-0001
 -1.085071E+0000 -4.556480E+0000
  3.596796E+0000  1.367875E+0000
 -1.232100E-0001  3.742829E+0000
 -4.462284E+0000 -3.440311E-0001
  2.911214E+0000 -1.513568E+0000
  1.097489E+0000  2.401958E+0000
  1.963958E+0000  1.788698E+0000
 -8.226780E-0001 -1.339847E+0000
  1.449825E-0001  3.794920E-0001
 -6.047049E-0001 -2.127026E-0001
  1.522046E-0001 -2.354962E+0000
 -2.318970E+0000 -7.706729E-0001
 -8.319333E-0001 -1.528907E+0000
  1.395351E+0000 -1.743913E+0000
  6.192137E-0001  1.709134E+0000
 -2.241940E-0001  1.232881E+0000
 -1.273800E+0000 -2.759494E+0000
  1.312955E+0000 -1.158894E+0000
  6.480182E-0001  2.378689E+0000
 -4.173482E+0000  2.517503E+0000
 -2.245670E-0001 -3.018707E+0000
  1.440012E+0000  2.681141E-0001
  2.319833E+0000  3.399591E+0000
 -1.320056E+0000  9.545558E-0001
 -1.436310E+0000 -2.716108E+0000
  2.232730E+0000 -4.345531E+0000
  1.980090E+0000  4.681535E+0000
  4.253143E-0001  1.807629E+0000
 -4.285769E+0000 -1.434499E+0000
 -1.564148E+0000 -2.746264E+0000
  2.199937E+0000  3.125692E-0001
 -2.042737E+0000  2.751516E+0000
 -1.371628E+0000 -1.793421E+0000
 -5.960860E-0001 -2.055109E+0000
  2.378996E+0000  3.597328E+0000
 -6.458538E-0001  3.166997E+0000
 -2.362411E+0000 -2.937709E+0000
 -7.068409E-0001  1.750710E-0001
  3.360217E+0000  2.712113E+0000
 -2.618377E+0000  3.391882E+0000
 -2.070635E+0000 -2.558820E+0000
 -3.325187E-0001 -1.104357E+0000
  2.172333E+0000  7.440218E-0001
  1.511318E+0000  3.788794E+0000
 -2.759421E+0000 -1.765618E+0000
  1.713722E+0000 -2.321578E+0000
 -2.250278E-0001  4.986565E-0001
  6.264508E-0001 -2.026336E+0000
 -1.704178E+0000  2.579784E+0000
  1.695090E+0000  1.855964E-0001
 -2.171299E+0000 -3.855300E-0001
  8.583378E-0001  1.435875E+0000
 -2.110144E-0001 -2.546542E+0000
  1.407977E+0000 -1.701218E+0000
  8.772943E-0002 -4.674293E-0001
  1.044662E+0000  8.214095E-0001
 -1.544628E+0000  1.611595E+0000
  2.456748E+0000 -1.135563E+0000
 -1.900326E+0000  2.536241E-0001
  2.007813E+0000  6.526901E-0001
  1.223996E+0000 -3.568949E+0000
  1.196027E+0000 -3.735267E+0000
  1.706888E+0000  4.193080E+0000
 -8.154085E-0001  1.968647E+0000
 -2.308745E+0000 -3.333099E-0002
  1.961837E+0000 -1.506899E+0000
  1.963319E+0000  3.733312E+0000
 -3.003982E+0000  2.231078E+0000
 -1.963135E+0000 -3.682090E+0000
  8.080684E-0001 -3.043976E+0000
  4.170093E+0000  3.963662E+0000
 -2.127322E+0000  9.298827E-0001
 -3.024072E+0000 -3.595837E+0000
  3.668199E+0000 -1.471987E+0000
  2.639156E+0000  3.491686E+0000
 -3.003543E+0000  2.908385E+0000
 -1.898122E+0000 -5.917032E+0000
  4.361225E+0000 -2.621411E+0000
  1.488298E+0000  1.900892E+0000
 -4.552431E+0000 -6.417107E-0001
  1.549568E+0000 -4.362810E+0000
  3.696170E+0000 -2.579953E+0000
 -1.704235E+0000  3.014004E+0000
 -3.406907E+0000  3.111124E+0000
 -6.734796E-0001 -3.472578E+0000
  1.887011E+0000  3.931616E-0001
 -9.821090E-0004  2.834552E+0000
 -4.697757E+0000 -1.870796E+0000
  1.688739E+0000 -2.319920E+0000
  2.050218E+0000  1.519489E+0000
  9.844197E-0001  2.970765E+0000
 -3.708986E+0000  6.867585E-0001
  1.148751E-0002  1.786498E-0001
  3.982236E+0000  1.607305E+0000
 -1.233890E+0000  5.876904E+0000
 -4.390274E+0000 -8.080270E-0001
  1.212710E+0000 -4.229562E+0000
  4.693985E+0000  2.394178E+0000
 -3.545346E+0000  5.817217E+0000
 -9.955702E-0001 -3.525568E+0000
 -1.326687E+0000 -2.901939E+0000
  4.074984E+0000  1.983130E+0000
 -3.377709E-0001  2.221030E+0000
 -4.308314E+0000 -2.553269E+0000
  9.600815E-0001 -3.136772E+0000
  2.827410E+0000 -3.171745E-0001
 -1.863533E+0000  2.213581E+0000
 -1.532261E+0000 -2.216244E+0000
 -1.202542E+0000 -2.090079E+0000
  2.429506E+0000  1.965501E+0000
 -9.347795E-0001  2.068017E+0000
 -2.425905E+0000 -1.112331E+0000
  1.114843E+0000 -2.968663E+0000
  3.381553E+0000  3.802366E+0000
 -2.069592E+0000  2.945336E+0000
 -1.232789E+0000  1.907402E-0001
 -1.636404E+0000 -4.346842E+0000
  4.172271E+0000 -3.124467E+0000
 -1.442183E+0000  2.940578E+0000
 -3.641059E+0000  1.202308E+0000
  4.449418E-0003 -3.327072E+0000
  1.480190E+0000 -1.552585E+0000
  8.597114E-0001  1.970860E+0000
 -2.047857E+0000  1.284088E+0000
 -1.806191E+0000 -1.071228E+0000
  1.656275E+0000 -1.708835E+0000
  1.248347E+0000  1.624531E+0000
 -8.470506E-0001  8.389660E-0001
 -2.900202E+0000  3.536977E-0001
  1.971321E+0000 -1.899981E+0000
  1.040214E+0000  2.051097E+0000
 -1.204545E+0000 -4.537263E-0001
 -1.519413E+0000 -9.504370E-0001
  3.456605E+0000 -2.639741E+0000
 -1.186607E-0001  3.261927E+0000
 -6.780898E-0001  1.210109E+0000
 -1.598549E+0000 -4.192212E+0000
  1.227773E+0000 -7.176052E-0001
  3.676978E+0000  1.379505E+0000
 -5.804275E-0003  2.519671E+0000
 -1.082689E+0000 -6.585973E-0001
  2.174399E+0000 -1.212224E+0000
  1.090826E+0000  1.662791E+0000
  5.852623E-0001 -3.043587E-0001
 -1.207809E+0000  5.323260E-0001
 -1.099775E+0000  2.423391E-0001
  2.250742E+0000  3.006489E-0001
 -1.321419E+0000  4.056448E-0001
  7.123628E-0001  8.700883E-0001
 -1.126778E+0000 -1.750741E-0001
 -3.293416E-0001 -8.295383E-0001
  1.594180E+0000  7.433874E-0001
 -1.100919E+0000  4.774249E-0001
  3.282550E-0001 -5.484358E-0001
 -1.737984E+0000  1.400255E+0000
  1.934969E+0000  1.872345E-0001
 -1.139014E+0000  1.194540E+0000
 -6.499911E-0001  9.735310E-0001
 -1.540982E+0000  1.756585E+0000
 -6.792438E-0002 -2.488504E-0001
 -7.423724E-0001 -7.114736E-0002
 -2.373428E+0000  2.114909E+0000
 -2.890242E+0000 -8.384912E-0001
 -9.856304E-0001 -2.672878E+0000
  5.965225E+0000  1.025836E+0000
 -2.131148E+0000  5.202131E+0000
 -3.322557E+0000 -5.331897E+0000
  2.700384E+0000 -4.568779E+0000
  1.772139E+0000  3.071947E+0000
  1.059947E+0000  4.000447E+0000
 -6.308299E+0000 -1.659366E+0000
  3.081841E+0000 -4.544883E+0000
  7.241482E+0000  1.861643E+0000
 -2.678406E+0000  4.033110E+0000
 -5.574639E+0000 -3.767725E+0000
  3.382064E+0000 -3.074307E+0000
  2.153827E+0000  1.149385E-0001
 -2.338547E+0000  4.215244E+0000
 -9.983293E-0001 -1.126947E+0000
 -2.203921E+0000 -2.935523E+0000
  4.082650E+0000  2.471253E-0001
 -6.057820E-0001  4.784634E+0000
 -8.048546E-0001  1.110846E+0000
 -1.471535E+0000  8.402041E-0001
  1.503606E+0000 -2.443896E+0000
 -4.863735E-0001  5.609595E-0001
  3.080542E+0000  1.539182E+0000
 -1.497362E+0000  9.191053E-0001
 -1.970316E+0000 -1.392009E+0000
  2.250452E+0000 -1.933514E+0000
  1.918719E-0001 -6.283577E-0002
  7.846569E-0001 -1.565972E+0000
 -3.819239E-0001 -6.514912E-0001
 -1.938487E+0000 -1.531640E+0000
  1.253214E+0000 -3.577022E-0001
 -1.395575E+0000  2.342157E+0000
  1.639410E+0000  3.731520E-0001
 -6.002031E-0001 -1.345047E+0000
 -9.711030E-0001  5.238470E-0001
  1.409099E+0000 -3.825757E+0000
 -3.821387E+0000  4.147482E+0000
 -3.081502E-0002 -2.497196E+0000
  5.675725E-0001  4.803680E-0001
  1.516066E-0001  1.434667E+0000
 -1.174704E+0000 -1.308047E+0000
  1.000400E+0000 -1.704430E-0001
  4.868765E-0001  2.869304E+0000
  1.836488E+0000 -7.111235E-0001
 -2.644717E+0000  2.007342E+0000
  1.499510E+0000  5.371364E-0002
  2.263233E-0001  9.792083E-0001
 -7.783093E-0002 -4.942224E-0001
  1.017165E+0000 -6.839556E-0001
  1.300703E+0000  1.531562E+0000
 -6.688169E-0001 -3.001734E+0000
 -3.970009E-0002  1.713247E+0000
 -6.459024E-0001  1.907907E-0001
 -9.444826E-0001 -1.420362E+0000
 -2.291874E+0000  7.476571E-0001
 -9.545518E-0001 -7.070116E-0001
  3.882429E+0000 -2.594741E+0000
 -1.909451E+0000  2.901926E+0000
 -2.037119E+0000 -1.799081E+0000
  3.851846E+0000 -1.447689E+0000
  7.858265E-0001  4.365910E+0000
 -2.679197E+0000 -7.974097E-0001
 -1.193377E+0000 -2.938000E+0000
  3.536996E+0000 -1.356033E+0000
  8.619334E-0001  4.018228E+0000
  6.780808E-0001  3.394243E-0001
 -3.779231E+0000 -1.365784E+0000
  2.768758E+0000 -2.642739E-0001
  1.876165E+0000  8.098275E-0001
 -1.906598E+0000  1.605215E+0000
 -4.801729E-0001 -4.325025E+0000
  2.603811E+0000  5.021447E-0001
 -5.486112E-0001  2.934341E+0000
  2.281499E-0001  7.933794E-0001
 -1.306711E+0000 -1.597427E+0000
  3.380130E+0000 -3.513378E+0000
 -3.457440E+0000  4.109334E+0000
  1.970916E+0000  1.225373E+0000
 -2.285248E+0000  6.025063E-0001
  6.850117E-0001 -6.609725E-0001
  9.262991E-0001 -1.466037E+0000
  5.601081E-0001  5.240696E-0001
  1.907312E+0000  2.156406E+0000
 -2.998943E+0000  1.550786E-0001
  1.201457E+0000 -3.360746E+0000
  1.517124E+0000  1.199262E+0000
 -4.565704E-0001  3.307193E+0000
 -2.115848E+0000  1.172515E+0000
  6.317606E-0002  1.375752E-0001
  2.549980E+0000 -6.177294E-0001
 -2.598767E+0000  1.962747E-0001
 -4.036190E-0001 -1.008841E+0000
  3.413620E-0001 -7.663551E-0001
  4.795643E+0000 -6.125198E-0001
 -3.238396E+0000  6.893163E-0002
 -1.718247E+0000 -7.719942E-0001
  4.090510E+0000 -2.136886E+0000
  7.745406E-0001  2.942181E+0000
 -2.952973E+0000  1.964813E+0000
 -1.453261E+0000 -3.688899E+0000
  3.236818E+0000 -2.235180E+0000
  3.252147E+0000  2.339772E+0000
 -2.748148E+0000  3.742973E+0000
 -2.120000E+0000 -5.719655E+0000
  2.251078E+0000 -1.348238E+0000
  2.627113E+0000  4.144444E+0000
 -2.664409E+0000  2.686385E+0000
 -3.953822E+0000 -2.434255E-0001
  1.704974E-0001 -1.487037E+0000
  3.679633E+0000  1.319402E+0000
 -2.837962E+0000  1.664347E+0000
 -1.958000E+0000 -3.869862E-0001
 -7.949162E-0001 -1.184620E+0000
  2.205227E+0000  3.786114E-0001
  3.934024E-0001  2.040654E+0000
 -1.845190E+0000 -1.478037E+0000
 -6.593417E-0002 -2.499067E+0000
  3.669673E+0000  3.242906E-0001
  2.982939E-0002  9.930269E-0002
  3.502045E-0001 -8.219303E-0001
  3.131974E-0001  2.616051E-0001
 -1.780019E-0002 -5.214129E-0001
 -1.706153E-0001 -5.797723E-0002
  1.669567E+0000  1.695505E+0000
 -1.147604E+0000  1.312046E+0000
 -9.401089E-0001 -1.092008E+0000
  2.074030E-0001 -2.493833E+0000
  1.521992E+0000  1.657491E+0000
 -2.938613E+0000  1.710012E+0000
  2.494595E+0000 -1.532290E+0000
  4.920534E-0001  1.156653E+0000
 -8.508338E-0001  3.993361E-0001
  1.195567E+0000 -3.262051E+0000
  7.504927E-0001  2.559989E+0000
 -3.316311E-0001  1.410478E+0000
 -1.466899E+0000 -3.900810E+0000
  6.902921E-0001  1.512250E+0000
  3.190710E+0000  1.831818E+0000
 -3.321021E+0000  4.184653E+0000
 -1.566373E+0000 -2.245232E-0001
 -5.448673E-0001 -3.557423E+0000
  1.923881E+0000 -1.002560E+0000
 -1.150729E+0000  2.879577E+0000
 -1.341650E+0000 -1.125097E+0000
  1.288622E+0000 -2.033306E+0000
  2.661413E+0000  5.096108E+0000
 -3.609921E+0000  7.467630E-0001
  8.033857E-0001 -6.079824E+0000
  2.809031E+0000  1.615419E+0000
 -2.705953E-0001  2.856999E+0000
 -4.020634E+0000  6.841364E-0001
 -1.804468E+0000 -5.467282E+0000
  4.910772E+0000 -2.488791E-0001
 -5.209947E-0001  4.427881E+0000
 -4.581969E+0000  1.429419E+0000
 -5.321506E-0001 -2.480928E+0000
  4.231457E+0000 -2.508099E+0000
  7.818484E-0001  4.065136E+0000
 -1.561557E+0000  2.367115E+0000
 -1.011562E-0001 -3.842807E+0000
 -1.521095E+0000 -1.163631E+0000
  1.995334E+0000  7.473548E-0001
  1.141331E+0000  1.531504E+0000
 -1.255564E+0000 -4.230310E-0001
 -6.506590E-0001 -2.161540E+0000
  3.650423E+0000 -5.564773E-0001
 -3.578776E+0000  2.722850E+0000
  4.544458E-0001  1.332371E+0000
  1.155627E+0000 -1.764678E-0001
  1.061274E+0000 -1.288891E+0000
 -2.143267E+0000 -2.358686E+0000
  5.190040E-0001  6.487419E-0001
 -7.764195E-0001  3.499276E+0000
 -1.916819E+0000 -1.499688E+0000
 -7.389854E-0001 -3.230223E+0000
  5.383335E+0000  4.971492E-0001
 -1.018161E+0000  3.862545E+0000
 -2.280401E+0000 -9.772025E-0001
  2.003817E+0000 -5.082075E+0000
  2.138634E+0000  1.305720E+0000
  2.531249E+0000  1.179553E-0002
 -3.918994E+0000  7.583663E-0001
  8.173690E-0001 -5.646509E-0001
  1.959235E+0000 -1.059474E+0000
 -1.166027E+0000  2.184455E+0000
  1.218051E-0001 -3.173880E-0001
  6.704359E-0001 -5.543528E-0001
  9.189665E-0002  2.818253E+0000
 -2.386055E+0000 -2.735239E+0000
 -6.507204E-0001 -2.249644E+0000
  2.882451E+0000  1.092295E+0000
  1.127617E+0000  7.560816E-0001
 -2.865021E+0000  2.255052E+0000
  1.147742E+0000 -5.140736E+0000
  1.918282E+0000  6.585780E-0001
  1.024500E+0000  5.940722E+0000
 -5.379807E+0000 -3.178904E+0000
 -1.326414E+0000 -8.816692E-0001
  5.582686E+0000  1.631252E+0000
 -3.004005E+0000  5.797993E+0000
 -1.058168E+0000 -2.189225E-0001
 -5.081083E-0001 -8.131304E-0001
  2.443166E+0000  3.093614E+0000
 -2.187260E-0001  1.863321E+0000
 -4.264405E-0001  1.429115E+0000
 -3.242256E+0000 -2.937908E+0000
  2.038161E+0000  5.549341E-0002
 -9.104226E-0002  2.407430E+0000
 -1.411941E-0001  5.113182E-0001
 -2.584334E+0000  1.332803E+0000
  2.205701E+0000 -3.770416E+0000
  2.276945E+0000  4.813150E+0000
 -2.317224E+0000  1.933056E+0000
  1.278407E-0001 -1.779220E+0000
 -7.617468E-0001 -2.999519E+0000
  1.838306E+0000  2.065933E+0000
 -2.429113E+0000  1.018490E+0000
 -1.212201E+0000 -3.125092E+0000
  3.493902E+0000 -7.830766E-0001
  1.688949E+0000  2.464350E+0000
 -2.286889E+0000  3.969832E+0000
  1.835697E+0000 -6.591237E+0000
 -5.641232E-0001 -5.147658E-0001
  2.856237E+0000 -4.044047E-0001
 -2.300072E+0000  6.208306E+0000
 -1.987203E+0000 -7.769660E-0001
  2.295306E+0000 -5.498120E+0000
  1.546705E+0000 -7.130596E-0001
  3.673408E-0001  9.890656E-0001
 -1.613035E+0000  7.888104E-0001
 -1.316220E+0000 -3.001698E+0000
 -7.678446E-0001 -1.054846E+0000
  5.244487E+0000  3.910819E-0001
 -2.400619E+0000  1.648155E+0000
 -1.216585E+0000 -2.713739E+0000
 -4.332305E-0001 -2.010691E+0000
  3.100830E+0000  6.375217E-0001
 -1.225273E+0000  1.840524E+0000
 -2.533253E+0000 -1.622101E+0000
 -1.725501E-0001 -2.033122E+0000
  2.814449E+0000  1.221689E+0000
 -3.780096E-0002  2.302302E+0000
 -2.884541E+0000  1.392189E+0000
  2.264483E-0001 -1.603409E+0000
  1.107606E+0000 -7.299946E-0002
 -1.430833E+0000 -3.169772E-0001
  2.003876E-0001  2.736853E+0000
  2.742140E-0001 -2.397499E+0000
 -1.150021E+0000 -8.733467E-0001
  1.951255E-0001  1.529840E+0000
  1.533270E+0000 -1.653623E+0000
 -6.859322E-0001 -1.241887E+0000
  2.668657E+0000 -1.845985E+0000
  1.918853E+0000 -4.512095E-0001
 -3.080245E-0001  2.842616E-0001
 -1.367162E-0003 -2.651481E-0001
  1.278718E+0000 -6.888915E-0001
  1.933008E+0000  1.693350E+0000
 -9.715444E-0001  3.925094E+0000
 -5.935518E-0001 -3.038901E+0000
 -7.592144E-0001 -1.030913E+0000
  6.190147E+0000  5.488413E-0001
 -9.215435E-0001  3.403216E+0000
 -3.201826E+0000 -1.358071E+0000
 -3.838535E-0001 -1.742273E+0000
  2.851546E+0000 -8.068197E-0001
 -3.091761E+0000  2.769743E+0000
 -9.373042E-0001 -3.661555E+0000
  2.516106E+0000 -2.769256E+0000
 -1.717803E-0001  2.398792E+0000
  4.880146E-0001 -8.665022E-0001
 -1.758367E-0001 -6.065644E-0001
 -2.095929E-0001 -3.349570E-0001
  7.274624E-0001  8.205374E-0001
  1.186199E+0000  9.637949E-0001
 -1.965299E-0001  1.550565E+0000
 -1.429356E+0000 -1.545834E+0000
  6.619461E-0002  9.471072E-0001
  3.943428E+0000 -1.409023E-0001
 -1.924691E+0000  1.714185E+0000
  4.598760E-0001 -2.366911E+0000
 -1.874604E+0000 -1.288101E+0000
  2.043649E+0000  7.815811E-0001
 -1.475060E+0000  3.487175E+0000
 -3.828898E+0000 -2.076992E+0000
  2.434362E+0000 -4.047990E+0000
  5.047737E+0000  8.678009E-0001
 -1.310052E+0000  3.665083E+0000
 -1.306042E+0000 -1.022972E+0000
  1.016313E-0002 -3.217289E+0000
  4.433319E+0000  6.100803E-0001
 -4.790777E+0000  3.941632E+0000
  4.275629E-0001 -1.288193E+0000
  1.236327E+0000  2.066215E-0001
  1.050809E+0000  3.521689E+0000
 -1.941032E+0000  1.920502E+0000
 -2.058361E+0000 -1.450923E+0000
  2.521870E+0000 -3.460942E+0000
  6.364212E-0001 -5.943601E-0002
 -4.869326E-0001  1.412402E+0000
  2.202308E-0001  1.332301E+0000
 -1.279691E+0000 -5.387254E-0001
  2.463488E+0000 -3.050752E+0000
 -1.166500E+0000  1.437399E+0000
  1.257034E+0000 -8.571438E-0001
 -1.779388E+0000 -1.005387E+0000
  1.111254E+0000  7.560785E-0001
  2.167688E+0000 -1.295249E+0000
 -1.108143E+0000  1.098838E+0000
 -1.169442E+0000 -5.612241E-0001
  1.723289E+0000 -3.303164E+0000
  9.023458E-0001  2.694667E+0000
 -1.915198E+0000  1.593888E+0000
 -3.357156E+0000 -3.624904E+0000
  2.918381E+0000 -2.631521E+0000
 -3.931853E-0003  3.051206E+0000
  4.304764E-0001  1.160335E+0000
 -2.210923E+0000 -2.771689E+0000
  2.597452E+0000 -1.183291E+0000
  1.823952E+0000  3.507820E+0000
 -3.472326E+0000  2.120445E+0000
 -6.787289E-0001 -5.701289E+0000
  4.537020E+0000  1.142495E+0000
  1.142572E+0000  4.389807E+0000
 -5.247470E+0000  1.947484E+0000
  1.038266E+0000 -4.890542E+0000
  1.683927E+0000 -2.282277E+0000
  1.383126E+0000  4.866261E+0000
 -9.877325E-0001  2.631706E+0000
 -3.777308E+0000 -5.440198E-0001
  1.864364E+0000 -1.786174E+0000
  1.959493E+0000  3.827121E-0001
 -4.293102E-0001  4.425107E+0000
 -2.986145E+0000 -1.414536E+0000
  1.025699E+0000 -3.129751E+0000
  2.705278E+0000  2.632290E+0000
 -1.456136E+0000  1.579284E+0000
 -5.751585E-0001  5.453750E-0002
 -3.924165E-0002 -2.845663E+0000
  3.907200E+0000 -1.529484E+0000
 -5.482883E-0001  3.419943E+0000
 -5.141829E-0001 -1.669718E+0000
  1.878820E+0000 -1.155077E+0000
  7.927716E-0002  1.833580E+0000
  8.835417E-0001 -6.194730E-0001
 -1.481314E+0000  2.440452E-0001
 -1.324335E+0000 -2.074361E+0000
  3.229047E+0000 -4.040065E+0000
  2.458366E+0000  1.513777E+0000
 -3.061460E+0000  1.240019E+0000
 -1.583764E+0000 -2.757006E-0001
  2.675987E+0000 -6.567471E-0001
 -1.281570E+0000  3.533426E+0000
 -1.785986E+0000 -1.600020E+0000
 -1.198573E+0000 -2.893078E+0000
  2.513419E+0000 -1.234396E+0000
  7.084779E-0002  2.282980E+0000
 -1.497187E+0000 -1.303210E+0000
 -2.833206E+0000 -4.942493E+0000
  5.799003E+0000  1.538144E+0000
  2.423556E-0001  4.214196E+0000
 -7.521692E+0000  1.781022E+0000
  1.789698E+0000 -6.591808E+0000
  3.633081E-0001  1.104428E+0000
  1.213205E+0000  2.792229E+0000
 -3.457131E+0000  2.246272E+0000
  1.455799E+0000 -3.335732E+0000
  1.324868E+0000 -2.527901E-0002
  2.094829E+0000 -2.616218E-0001
  8.212155E-0001  3.047831E+0000
 -3.436629E+0000 -1.133315E+0000
  1.428457E-0001 -1.050278E+0000
  1.364164E+0000 -4.915642E-0001
  3.127165E-0001  4.292681E+0000
 -1.890717E+0000  6.295660E-0001
 -3.459743E-0001 -4.164671E+0000
  1.072282E+0000 -3.670676E+0000
  2.314653E+0000  1.931267E+0000
 -8.316826E-0001 -1.453128E+0000
 -1.099635E+0000  9.073565E-0001
  4.109180E+0000  2.135121E+0000
 -2.329784E+0000  2.066280E+0000
 -4.383597E-0001 -1.971872E+0000
 -1.543820E+0000 -9.465190E-0001
  3.521531E+0000  1.541685E+0000
 -4.447230E-0002  1.745926E+0000
 -2.098748E+0000  1.314996E-0001
  1.117946E+0000 -2.433085E+0000
  1.550596E+0000  2.061598E+0000
 -4.345044E-0001  3.602573E+0000
 -1.420257E+0000 -1.101281E+0000
 -2.280919E+0000 -3.767916E+0000
  2.346037E+0000  2.015798E+0000
 -3.033918E-0002  7.804289E-0001
 -4.980186E-0001 -8.720789E-0001
  1.175372E+0000 -1.638568E+0000
 -5.938777E-0002  3.253507E+0000
 -1.399942E+0000  7.879740E-0001
  8.953896E-0001 -2.345305E+0000
  1.993917E+0000  1.994864E-0001
  4.474656E-0001  5.624659E+0000
 -3.812696E+0000 -2.357422E+0000
  1.888774E+0000 -5.723910E+0000
  2.499777E+0000  1.734158E+0000
  9.204016E-0001  5.379779E+0000
 -2.468934E+0000 -6.430098E-0001
 -4.422548E+0000 -4.794256E+0000
  5.835535E+0000 -2.886823E+0000
  1.338651E+0000  1.933287E+0000
 -2.665344E+0000  9.846447E-0001
 -4.065840E+0000 -1.438908E+0000
  2.860114E+0000  8.681207E-0002
  1.132305E+0000  3.803048E+0000
 -1.461239E+0000  9.184519E-0001
 -2.276685E+0000 -7.125388E-0001
  2.336285E+0000  4.675614E-0001
 -1.305573E+0000  6.939723E-0001
 -3.667161E+0000  6.322871E-0002
  2.496606E+0000 -2.188233E+0000
 -9.488996E-0001  8.579489E-0001
 -1.266163E+0000 -6.659992E-0001
 -8.858091E-0001 -2.277470E+0000
  2.216597E+0000 -3.701001E-0001
 -2.833970E-0001  9.243160E-0001
 -2.257322E+0000 -1.702183E+0000
  4.044400E+0000 -2.510668E+0000
  1.371820E+0000  2.216007E+0000
  1.753039E+0000  1.768672E+0000
 -2.586711E+0000  2.207973E+0000
  1.257891E+0000 -3.207200E+0000
  9.538987E-0001 -1.672112E+0000
  2.947934E+0000 -4.856050E-0001
 -2.649248E+0000  3.662944E+0000
 -8.554196E-0001  2.367659E+0000
 -7.143750E-0001 -3.771165E-0001
  2.241480E+0000  4.440554E-0001
 -1.504730E+0000  2.015799E+0000
 -6.420994E-0001 -3.549360E-0001
 -7.299578E-0003 -1.244563E+0000
  2.221997E+0000  1.329125E+0000
 -1.552281E+0000  2.886705E+0000
  1.425333E-0001 -1.182385E+0000
  1.012222E-0001 -2.830953E+0000
  8.255591E-0001  8.274831E-0001
  1.111973E+0000  9.683013E-0001
 -1.233730E+0000 -1.401744E+0000
 -1.158400E+0000  1.556437E-0001
  2.559834E+0000 -6.937844E-0001
 -1.248386E-0001  2.546714E+0000
 -1.813337E+0000 -2.638751E-0001
  5.386712E-0001 -6.243349E-0001
 -1.589365E+0000  2.439457E-0001
  1.313967E+0000 -1.171066E+0000
 -1.592445E+0000  1.101981E+0000
  6.362195E-0002 -1.297819E+0000
  1.153892E+0000 -4.304045E-0001
  1.801219E+0000 -2.767874E-0001
 -7.563109E-0001  2.456110E+0000
 -2.879306E+0000 -2.190353E+0000
  3.598581E-0001 -1.589191E+0000
  2.460084E+0000  2.457344E-0001
 -2.626512E+0000  2.169299E+0000
 -2.913278E+0000 -1.829091E+0000
  5.041695E+0000 -1.981274E+0000
 -1.075128E+0000 -2.315770E-0001
  6.414294E-0002  9.025352E-0001
 -4.268763E-0001 -3.197246E+0000
 -5.328194E-0001  1.458452E+0000
  1.213380E+0000  1.815388E+0000
 -1.420987E+0000  3.618788E+0000
 -1.367002E+0000 -8.538075E-0001
 -1.099489E-0001 -1.812860E+0000
  2.403758E+0000 -2.487703E+0000
  1.389252E+0000  1.456470E+0000
 -2.340997E+0000  3.143221E+0000
  1.134169E+0000 -4.406763E+0000
  1.063694E+0000 -2.376333E+0000
  1.193086E+0000  2.988183E+0000
 -8.177415E-0001  1.056760E+0000
 -2.176018E+0000 -3.499258E+0000
  2.128090E+0000 -2.501325E+0000
  2.252873E-0001  3.188807E+0000
 -1.363921E+0000  2.451165E+0000
  1.320073E+0000 -1.800362E+0000
 -2.322770E+0000 -1.030473E+0000
  3.314134E+0000  1.749645E+0000
 -1.768259E+0000  2.357202E-0002
 -2.851505E+0000 -1.409565E+0000
  1.621120E+0000 -2.374417E+0000
  6.114561E-0001  2.601523E+0000
  4.305513E-0001  8.546362E-0001
 -2.721835E+0000 -3.617410E+0000
  1.198945E+0000 -1.104335E+0000
  1.803704E+0000  9.249442E-0001
 -1.333935E+0000  1.402866E+0000
 -5.744451E-0001 -1.224256E+0000
 -5.678695E-0002 -8.139837E-0001
  2.073865E+0000 -5.100607E-0001
 -7.640732E-0001  2.300484E+0000
 -1.841308E+0000 -1.300493E+0000
 -8.106535E-0001 -1.621209E+0000
  1.378528E+0000  2.242608E+0000
  1.691982E+0000  7.917577E-0001
 -3.249015E+0000  8.668336E-0001
  1.783963E+0000 -6.097251E+0000
  1.504703E+0000 -7.654838E-0001
  1.571060E+0000  4.795883E+0000
 -1.578295E+0000  1.764755E+0000
 -7.019304E-0001 -5.500255E+0000
  2.658957E+0000 -1.912619E+0000
  1.978559E+0000  4.466156E+0000
 -3.383238E+0000  3.364493E-0001
  4.629205E-0001 -5.763667E+0000
  1.097367E+0000  1.726871E+0000
  1.319390E+0000  7.108529E-0001
 -1.381943E-0001 -7.439498E-0001
 -1.624273E-0001 -2.023898E+0000
  1.730313E-0001 -2.518874E-0001
  2.813544E+0000  2.090402E+0000
 -3.176456E+0000  4.377219E+0000
 -4.085847E-0001 -6.231949E+0000
 -1.580266E-0001 -2.754970E+0000
  1.756199E+0000  9.957573E-0001
  6.752624E-0001  2.685030E+0000
 -1.318296E+0000  4.126756E-0001
  1.749867E+0000 -1.848387E+0000
  3.126254E+0000 -8.520809E-0001
 -1.461949E+0000  4.224547E-0001
 -3.634898E+0000  2.347918E+0000
  2.184352E+0000 -3.436321E+0000
 -1.745565E+0000  1.706531E+0000
 -6.121167E-0001  1.702292E+0000
 -4.217514E-0001 -7.324439E-0001
  1.132363E+0000  1.967342E+0000
  1.129113E+0000 -1.010149E+0000
 -4.085650E+0000 -7.336007E-0001
  3.208538E+0000 -3.616664E+0000
  6.391696E-0001  1.767882E+0000
  8.669486E-0001  3.881799E-0002
 -1.586592E+0000  2.402243E+0000
  2.400580E-0001  9.598009E-0001
 -1.788708E+0000 -6.245019E-0001
  2.445796E-0001 -3.831616E+0000
  2.576604E+0000  1.645119E-0001
  7.671648E-0001  2.296727E+0000
 -2.304714E+0000 -1.116956E+0000
  7.588761E-0001 -5.388925E+0000
  2.935057E+0000  2.818373E+0000
 -1.583856E+0000  1.716089E-0001
 -2.354782E+0000 -2.351374E+0000
  2.328783E+0000 -6.922823E-0001
 -4.720464E-0001  4.061454E+0000
 -1.667019E+0000  2.434065E+0000
 -7.721405E-0001 -3.293348E+0000
  2.966186E+0000  2.185880E+0000
  2.586118E+0000  1.463795E+0000
 -4.784482E+0000  3.046737E-0002
  9.563553E-0001 -5.618204E+0000
  3.435970E+0000 -4.383341E-0002
 -2.188736E-0001  4.092327E+0000
 -3.280382E+0000  3.397893E-0001
 -2.397236E+0000 -5.543503E+0000
  5.084990E+0000  4.083153E-0001
 -7.382238E-0001  5.001500E+0000
 -2.715808E+0000 -4.584313E-0001
 -7.296749E-0001 -2.026718E+0000
  5.750669E-0001  1.873824E+0000
  6.492820E-0001 -8.326373E-0001
 -3.352008E-0001 -4.515222E-0001
 -3.392109E-0001 -2.809864E-0001
 -1.016228E+0000  1.867333E+0000
  2.348645E+0000 -1.326171E+0000
 -1.330493E+0000  3.616709E-0001
 -1.201181E-0001 -8.609025E-0001
  2.611079E-0001 -7.652796E-0001
 -3.003370E-0001 -9.151809E-0001
  1.851089E+0000 -1.982018E+0000
 -6.041069E-0001  2.138905E+0000
 -5.892418E-0001 -4.769063E-0001
  4.042288E-0001 -2.215435E+0000
 -7.826806E-0002  3.118469E+0000
  2.646934E+0000  3.989728E+0000
 -3.291502E+0000  1.107363E+0000
 -2.746455E+0000 -5.057241E-0001
  4.039414E+0000 -1.266431E+0000
 -1.109059E+0000  2.771216E+0000
 -1.815685E+0000  1.603100E+0000
 -2.809054E-0001 -9.930966E-0001
  1.460969E+0000 -3.882713E-0001
  1.245841E+0000 -8.535421E-0002
 -3.566970E-0001  1.328128E+0000
 -3.609960E-0001  1.001849E+0000
 -4.970909E-0001  2.598178E-0001
 -1.485157E+0000 -5.575599E-0001
  3.440829E+0000 -1.756951E+0000
 -2.751328E-0001  3.527586E+0000
 -8.700984E-0001  3.543768E+0000
 -4.905414E-0001 -5.305516E+0000
  1.311078E+0000 -2.771279E+0000
  1.828306E+0000  1.875572E+0000
 -7.409346E-0001  6.989341E-0001
 -3.356048E+0000  4.793737E-0001
  1.886525E+0000 -1.809332E+0000
 -5.295531E-0001  2.064827E+0000
  1.952771E-0002  2.548519E-0001
 -1.444750E+0000 -1.120072E+0000
  2.560619E+0000 -1.204778E+0000
 -3.569821E+0000  3.745072E+0000
  1.122862E+0000 -7.290613E-0001
  6.321344E-0002  6.591026E-0001
  6.247890E-0001  2.429130E+0000
 -6.786162E-0002  2.482364E+0000
 -4.665791E+0000 -3.772940E+0000
  3.840035E+0000 -4.069682E+0000
  3.253697E+0000  4.654287E+0000
 -3.953858E+0000  5.828391E+0000
 -3.439912E+0000 -2.536259E+0000
  6.643346E-0001 -4.364535E+0000
  3.372457E+0000  3.373274E+0000
 -2.173196E+0000  3.923135E+0000
 -5.876684E+0000 -3.099398E+0000
  4.271188E+0000 -6.072375E+0000
  2.156359E+0000  3.112788E+0000
 -1.461271E+0000  4.258516E+0000
 -4.825621E+0000 -2.953880E+0000
  4.679232E+0000 -5.691987E+0000
  2.959529E+0000  4.558395E+0000
 -1.479023E+0000  2.719835E+0000
 -2.295408E+0000 -4.873230E+0000
  1.613966E+0000 -4.382314E+0000
  1.436048E+0000  4.978770E+0000
 -1.518802E+0000  3.186576E+0000
 -4.781636E+0000  2.387775E-0001
  1.623487E+0000 -4.735248E+0000
  8.986702E-0001  2.025288E+0000
 -4.771981E-0001  6.123462E-0001
 -1.991370E+0000 -3.484471E-0001
  2.210813E+0000 -2.079500E+0000
 -3.003039E-0001  1.663270E+0000
 -9.767020E-0001  1.612849E+0000
 -1.277101E+0000  7.845914E-0001
  1.814002E-0001  2.730610E+0000
 -9.211850E-0001  4.234794E-0001
  5.562381E-0001 -2.048311E+0000
 -1.628191E-0001  3.141030E+0000
 -5.941014E-0001  6.679731E-0001
 -9.560838E-0001 -1.396582E+0000
 -5.040796E-0001  1.283073E+0000
  1.551761E+0000 -1.220462E+0000
 -2.519577E+0000 -1.317308E-0001
 -1.253625E-0001  2.475545E+0000
  5.504869E-0001  2.284742E+0000
 -7.865791E-0001  1.988582E+0000
 -1.942930E+0000  8.040134E-0001
  5.053330E-0001 -1.994288E+0000
  6.930489E-0001 -7.762074E-0001
  6.899178E-0001  1.374506E+0000
  5.564591E-0001 -1.435436E+0000
 -3.470279E+0000  2.835595E-0001
  1.568241E+0000 -3.483806E+0000
  2.522399E+0000  2.295522E-0001
 -8.426918E-0001  2.578207E+0000
 -9.135851E-0001 -1.403955E+0000
  1.175165E+0000  1.345999E-0001
  1.258619E+0000  4.258149E-0001
  9.510915E-0001  2.671096E-0001
 -1.388508E+0000  1.713249E+0000
 -1.222516E+0000 -3.095105E-0001
  1.986069E+0000  8.267837E-0001
  2.032686E+0000  1.548383E+0000
 -1.733991E-0001 -5.313166E-0001
 -6.534049E-0001 -2.548501E+0000
  8.812131E-0001 -2.605806E+0000
  1.132346E+0000 -2.492071E-0001
 -2.238049E+0000 -3.238540E-0001
  1.019311E-0001 -1.955134E+0000
 -1.888388E+0000 -1.264532E+0000
  7.293916E-0001 -2.436606E-0001
  1.558432E+0000  2.806589E-0001
  1.688321E+0000  8.962315E-0001
 -9.774223E-0001  1.732192E+0000
 -3.254173E+0000 -1.010771E+0000
  6.952585E-0001  1.042180E+0000
  8.009763E-0001  1.068313E+0000
 -2.487668E+0000  9.754819E-0001
  1.885776E-0001 -1.701654E-0001
  2.561358E-0001  3.399470E+0000
  6.902386E-0003  6.717285E-0001
 -6.357428E-0001 -1.917191E+0000
 -1.002834E-0001  1.097302E+0000
  7.705545E-0001 -2.851571E+0000
  9.979949E-0001  1.164588E+0000
 -1.773865E+0000 -8.501809E-0001
  1.342149E+0000  3.284517E-0001
 -2.726150E-0001  1.270092E+0000
  5.943505E-0001 -2.087265E+0000
 -2.100316E-0001  1.242339E+0000
  3.580702E-0001  5.110525E-0001
 -3.102430E+0000  1.706457E+0000
  2.831983E+0000 -1.980249E+0000
 -5.852787E-0001 -8.835434E-0001
 -3.485947E-0001  6.261193E-0001
  5.381700E-0001  2.266648E-0002
 -1.610222E+0000 -1.398044E+0000
  1.547233E+0000 -4.065679E-0001
  2.024829E+0000  7.933988E-0001
 -1.616907E+0000  3.496553E+0000
 -8.387599E-0001 -1.057903E+0000
 -1.642701E+0000 -2.431799E+0000
  2.992245E+0000 -9.146950E-0001
 -1.948055E+0000  2.806229E+0000
 -5.429311E-0001 -2.213486E+0000
 -6.981195E-0001 -2.956262E+0000
  5.054320E+0000  2.376848E+0000
 -1.877874E+0000  3.993392E+0000
 -5.709788E-0001 -1.042478E+0000
 -9.771453E-0001 -4.975474E-0001
 -7.470636E-0001  3.482519E-0001
 -2.006415E-0001 -1.304166E+0000
 -1.381874E+0000 -2.595088E-0001
  1.161993E+0000 -2.574004E-0001
  2.214066E+0000  8.723390E-0001
 -1.198346E+0000 -2.395882E-0001
  7.667811E-0001 -1.932791E+0000
 -5.220607E-0001  1.308252E+0000
 -3.668212E-0001 -1.072354E+0000
 -5.600841E-0001 -1.294691E+0000
  1.680510E+0000 -1.732750E-0002
 -2.672090E+0000  2.990621E+0000
  1.420880E+0000 -2.235125E+0000
  8.114531E-0001 -2.867410E+0000
 -2.230185E-0001  5.958217E+0000
  1.179412E-0001  2.137862E+0000
 -4.205054E+0000 -1.920937E+0000
  2.734294E+0000 -2.793223E+0000
  3.519934E+0000  2.271343E+0000
 -3.729231E+0000  2.538658E+0000
 -9.215700E-0001 -3.194120E+0000
  1.618684E+0000 -3.933703E+0000
  3.481767E+0000  5.065485E+0000
 -2.497449E+0000 -7.828468E-0001
 -1.720300E-0001 -2.806026E+0000
  3.236328E-0001  3.175032E-0001
  3.948725E+0000  2.683762E+0000
 -3.301823E+0000  4.235084E-0001
 -2.762276E+0000 -1.450845E+0000
  3.754219E+0000 -8.478938E-0001
 -2.060698E+0000  2.986502E+0000
 -2.916086E+0000 -4.712958E-0001
  2.595978E+0000 -1.347233E+0000
  1.005802E+0000 -1.961311E-0001
 -1.814713E-0003 -9.731181E-0001
 -1.505204E+0000  5.043442E-0001
  1.816132E+0000 -3.638714E+0000
  4.791428E-0001  3.551861E+0000
 -1.599937E+0000  2.451850E+0000
 -2.334801E+0000 -1.653421E+0000
  1.748593E+0000  3.166481E-0001
  2.642324E+0000 -2.353471E-0001
 -1.512881E+0000  3.307246E+0000
 -1.988630E+0000 -1.039553E+0000
  4.089392E-0001 -3.351213E+0000
  2.810889E+0000  1.688560E+0000
 -1.147792E+0000  4.710269E+0000
 -5.012896E+0000 -2.653416E+0000
  2.098153E+0000 -4.669244E+0000
  3.433552E+0000  1.798032E+0000
 -8.942210E-0001  5.359759E+0000
 -3.407217E+0000  7.446641E-0001
 -4.062128E-0001 -1.187909E+0000
  2.527569E+0000  1.330205E+0000
  7.434025E-0002  9.700835E-0001
 -4.839039E+0000 -3.834895E+0000
  5.586128E+0000 -1.186290E+0000
  3.953311E+0000  3.101907E+0000
 -5.007524E+0000  5.503990E+0000
 -3.938142E+0000 -4.507046E+0000
  1.274482E+0000 -3.822273E+0000
  4.809195E+0000  2.411592E+0000
 -2.226500E+0000  2.863518E+0000
 -4.203776E+0000 -9.805699E-0001
  1.045421E+0000  1.080589E+0000
  2.530180E+0000  9.371896E-0001
 -3.737064E+0000  3.006580E+0000
 -4.507179E-0001 -2.617073E+0000
  2.206005E+0000  1.939716E+0000
  1.307261E+0000  3.145643E+0000
 -4.966053E+0000  5.231726E+0000
 -1.777859E+0000 -6.379706E+0000
  3.976774E+0000  9.267448E-0001
 -2.647610E-0001  5.767063E+0000
 -2.352949E+0000 -3.994576E-0001
 -1.112748E+0000 -3.155797E+0000
  2.175822E+0000 -9.210443E-0001
  3.103846E+0000  4.350026E-0002
 -5.097708E+0000  3.281418E+0000
 -1.503456E+0000 -1.146977E+0000
  5.821813E-0001 -3.805952E+0000
  4.087489E+0000  3.670867E+0000
 -2.707383E+0000  1.583302E+0000
 -1.178963E+0000 -2.884842E+0000
  3.204204E+0000 -3.257645E+0000
 -1.346444E+0000  1.616147E+0000
  3.106494E+0000 -1.930887E+0000
 -4.781347E-0001  9.288155E-0001
 -3.152373E+0000  2.496068E+0000
  2.794388E+0000 -8.214212E-0001
 -1.844814E+0000 -1.945937E+0000
  1.561313E+0000 -5.324880E-0001
  4.006445E-0003  1.881973E+0000
 -1.606174E+0000  3.170343E+0000
 -3.650470E+0000 -2.297649E-0001
  5.364439E-0001 -2.989642E+0000
  9.171694E-0001 -1.338017E+0000
  6.991576E-0001  3.448947E+0000
 -2.400451E+0000  1.125708E+0000
 -2.521104E+0000 -4.055234E+0000
  1.621541E+0000  2.822086E+0000
  1.436464E+0000  5.364787E+0000
 -4.549112E+0000 -7.865570E-0001
 -6.366315E-0001 -3.447772E+0000
  3.216696E+0000 -1.342967E+0000
 -1.661514E-0001  4.749163E+0000
 -1.329272E+0000 -1.766841E+0000
 -1.817796E+0000 -2.485067E+0000
  5.056645E+0000 -1.639079E+0000
 -1.250249E+0000  1.189875E+0000
 -1.854783E+0000 -1.129177E+0000
 -1.733769E+0000 -2.477762E-0002
  1.770070E+0000  6.242560E-0001
 -1.451156E-0001  8.136251E-0001
 -2.063737E+0000 -5.832448E-0001
  9.743164E-0001 -5.258176E+0000
  8.675105E-0001  6.461320E-0001
  1.138584E+0000  6.295895E-0001
  1.494061E+0000  1.564319E+0000
 -1.315186E+0000 -6.094450E+0000
  3.852266E+0000 -1.732458E+0000
  3.416577E+0000 -1.563421E-0001
 -5.374705E+0000  5.240852E+0000
 -2.855549E+0000 -7.997366E+0000
  4.767739E+0000 -4.676227E+0000
  4.190870E+0000  6.148909E+0000
 -1.355747E+0000  3.485305E+0000
 -3.483480E+0000 -1.664640E+0000
  2.809662E+0000 -4.250538E+0000
  1.527534E+0000  4.260725E+0000
 -2.511909E+0000  4.095574E+0000
 -3.088593E+0000 -7.388744E-0001
  1.661197E+0000 -5.158778E+0000
  2.999921E+0000 -3.850237E-0001
 -1.000271E+0000 -5.149292E-0001
 -1.497571E+0000 -2.029593E+0000
  8.074429E-0001 -5.637200E-0001
  9.593956E-0001  3.016263E-0001
 -1.900131E+0000  2.137478E+0000
 -1.223714E+0000 -1.984627E+0000
  6.399341E-0001 -7.597237E-0001
  2.124414E+0000  2.433325E+0000
 -2.567789E+0000 -6.745700E-0001
  4.093362E-0001 -5.107548E-0001
  1.271037E-0001 -9.799503E-0001
  6.215521E-0001  2.812443E+0000
 -1.629168E+0000  4.207594E-0001
  1.515131E+0000 -3.198774E+0000
  1.883392E+0000  1.647525E-0001
  2.268049E-0001 -1.428647E+0000
 -4.340690E-0001  8.446486E-0001
 -6.640856E-0001  2.001521E+0000
 -1.600218E-0001  3.126533E+0000
 -9.511042E-0001 -1.079972E+0000
 -1.173439E+0000 -2.678499E+0000
  1.924651E-0001  9.623942E-0001
  1.496901E+0000  6.753800E-0001
 -1.044088E+0000  2.961617E+0000
 -2.986561E+0000 -2.939275E+0000
  1.211500E+0000 -1.287911E+0000
  1.509196E+0000  1.817306E+0000
  2.461980E-0001  1.369398E-0001
 -2.113997E-0001 -5.179141E-0001
  1.570380E+0000  1.778814E+0000
 -1.130924E+0000  1.919825E+0000
 -1.807887E+0000  1.741677E-0001
 -3.943094E-0001 -3.125465E+0000
  1.288633E-0001  2.873509E-0002
  3.918348E+0000  1.957409E+0000
 -4.878708E+0000  3.533141E+0000
 -2.002342E+0000 -4.234387E+0000
  1.615745E+0000 -4.051023E+0000
  2.175634E+0000  3.392098E+0000
 -2.473173E-0001  4.306122E+0000
 -6.850907E-0001 -2.606977E+0000
  1.367177E-0002 -7.943732E-0001
  3.566674E+0000 -6.580495E-0001
 -3.606975E-0001  1.074205E+0000
 -3.351452E+0000  9.053819E-0001
  3.003397E+0000 -5.707546E+0000
 -6.532642E-0001  1.158515E+0000
  1.641392E+0000  5.273538E-0001
 -2.197303E+0000  4.348905E-0001
 -1.340196E+0000  1.079108E+0000
  3.045117E+0000 -6.736207E-0001
 -1.483055E+0000  3.884631E+0000
  1.186487E+0000 -6.115375E-0001
 -3.300485E+0000  5.388554E-0001
  2.365567E+0000 -1.858292E+0000
  2.962276E+0000  3.169692E-0001
 -1.440404E+0000  1.154596E+0000
 -7.066789E-0001  1.971142E+0000
 -2.790018E-0001 -3.528858E+0000
  2.408405E+0000 -5.929951E-0001
  1.223015E+0000  7.321318E-0001
 -2.046428E+0000  2.449666E+0000
  4.397370E-0001  4.309229E-0001
 -1.435535E+0000 -2.095510E+0000
  2.530981E+0000 -1.114557E-0001
 -2.542316E+0000 -2.518927E+0000
  7.317535E-0001  3.555965E-0001
  7.890933E-0001 -2.654058E+0000
 -1.035175E+0000  2.211739E+0000
  3.212688E-0001 -8.955205E-0001
 -1.348382E+0000  1.719262E+0000
  8.015717E-0002  3.036539E+0000
 -1.284540E+0000  1.052677E+0000
  5.916009E-0001 -2.565034E+0000
  2.137651E+0000  4.900850E+0000
 -4.417994E+0000  1.892488E+0000
  1.230133E+0000 -5.125528E+0000
  2.775324E+0000 -1.992008E-0001
  1.117788E+0000  4.891084E+0000
 -4.289793E+0000  9.885609E-0001
  6.511735E-0001 -5.410824E+0000
  4.783202E+0000  1.895484E+0000
  2.156981E+0000  6.021482E+0000
 -3.758486E+0000  1.690589E+0000
 -2.064571E+0000 -6.811685E+0000
  2.851743E+0000 -1.614803E+0000
  8.365699E-0001  1.737817E+0000
 -2.469622E+0000  2.324290E+0000
 -1.180417E+0000 -1.716594E+0000
  1.649430E+0000 -2.883355E+0000
  5.706151E-0001  3.849065E-0001
 -2.699370E-0001  1.249319E+0000
 -2.908139E+0000 -1.537593E+0000
  1.925842E+0000 -1.219136E+0000
  1.732499E+0000  2.594974E+0000
 -1.216762E+0000  2.657404E+0000
 -2.448290E+0000 -1.093521E+0000
  1.033424E+0000 -1.515332E+0000
  3.247404E+0000  1.357553E+0000
 -1.526693E+0000  3.719828E+0000
 -9.363891E-0001  1.311859E-0002
  3.447590E+0000  1.473190E+0000
  6.834634E-0001  2.035225E+0000
  1.879420E-0002  1.563226E+0000
 -3.498159E-0001 -5.095246E-0002
 -5.791115E-0001 -4.432516E-0001
  3.950885E+0000 -1.063672E+0000
 -6.351766E-0001  1.977607E-0001
 -1.058169E+0000 -2.422286E-0002
  1.450395E+0000 -2.912711E+0000
  1.259042E+0000 -9.615818E-0001
  1.742860E-0001 -7.211958E-0001
  5.094597E-0001 -2.025484E-0001
 -2.206972E+0000 -9.130321E-0001
  9.243211E-0001  2.267875E-0001
  3.399828E-0001  7.184580E-0001
  3.946271E-0001  2.098315E-0001
  1.377539E+0000 -1.994183E+0000
 -1.639783E+0000  1.207696E+0000
  1.538901E+0000 -2.265604E-0001
 -1.760589E+0000  6.464491E-0001
  1.707636E+0000  2.547658E-0001
  2.282576E+0000 -1.808480E+0000
  2.955913E-0001  3.050411E+0000
 -2.703391E+0000 -1.051298E+0000
  3.187150E-0001 -2.526816E+0000
  1.586594E+0000 -3.915309E-0001
  1.619844E+0000  1.855816E-0001
 -2.378365E+0000  4.750208E+0000
 -3.195469E-0001 -2.543185E+0000
  1.950160E+0000 -3.306865E-0001
  1.699096E+0000  1.767947E+0000
 -3.543680E+0000  9.870157E-0001
  2.401182E+0000 -5.357322E+0000
  9.587529E-0001 -2.088636E-0002
  5.352577E-0001  8.646233E-0001
 -5.406578E+0000 -1.301562E+0000
  2.143081E+0000 -2.280976E+0000
  3.304502E+0000  3.569855E+0000
 -3.776418E+0000  2.835673E+0000
  5.856339E-0001 -1.222550E+0000
  5.650461E-0001 -1.476496E+0000
  1.656752E+0000  2.798750E+0000
 -3.472647E-0002  6.671579E-0001
 -2.538283E+0000 -1.467555E+0000
  3.021739E+0000 -3.581213E+0000
  2.660515E+0000  3.434256E+0000
 -6.604341E-0001  3.501234E+0000
 -2.003128E+0000 -5.495770E+0000
  4.313878E+0000 -3.039750E+0000
  4.322828E+0000  4.884923E+0000
 -4.288139E+0000  4.937737E+0000
 -2.995025E+0000 -3.852682E+0000
  3.619576E+0000 -1.212879E+0000
 -4.223705E-0001  4.096728E+0000
  1.299407E+0000  7.847344E-0001
 -8.561678E-0001 -1.692943E+0000
  3.065482E-0001 -5.585532E-0001
  2.302299E+0000  6.497982E-0002
 -1.003986E+0000  1.715416E+0000
 -2.531989E+0000 -6.442791E-0001
  1.683425E+0000 -3.008269E+0000
  4.061556E-0001  5.894478E-0002
 -2.967825E-0001  2.994694E+0000
  8.254088E-0001  1.636341E+0000
  7.250559E-0001  1.479125E-0001
  1.078977E+0000  1.564853E+0000
 -1.850253E+0000 -5.979236E-0001
 -3.558725E-0002 -2.599969E+0000
  3.013605E+0000 -5.449838E-0003
 -2.672626E+0000  4.818801E+0000
 -1.623021E+0000 -2.124482E+0000
  1.749856E+0000 -3.192651E+0000
  2.408842E+0000  2.562070E+0000
 -1.896114E+0000  1.688326E+0000
  2.970821E-0001 -3.406604E+0000
  8.712894E-0001  2.557530E+0000
  9.985396E-0001 -5.397806E-0001
 -8.518003E-0001  1.557517E+0000
 -4.977293E-0001 -1.565092E+0000
 -1.464710E+0000 -9.287907E-0001
  3.920693E+0000  1.784651E+0000
 -3.888664E+0000  6.129597E-0001
  7.599139E-0001 -1.594892E+0000
  3.399783E+0000  1.125870E+0000
 -1.926745E+0000  2.635512E+0000
 -6.279084E-0001  1.382183E+0000
 -7.169128E-0001 -4.053084E+0000
 -5.270101E-0002  2.162658E-0001
  2.964629E+0000  2.726671E+0000
 -5.435474E+0000 -6.242789E-0002
  4.792021E-0001 -4.472080E+0000
  4.164532E+0000  7.435456E-0001
 -6.742655E-0001  1.085342E+0000
 -2.841155E+0000  2.237437E+0000
  1.507256E+0000 -5.570187E-0001
 -2.092885E+0000 -1.147267E+0000
  3.210594E+0000  1.839678E+0000
 -4.907646E+0000  2.443457E+0000
 -1.350167E-0001 -4.327807E-0001
  1.503107E+0000  1.667356E-0001
  1.104683E+0000  9.487091E-0001
  3.325808E-0001  3.115029E+0000
  9.692203E-0001  1.240233E+0000
 -2.043636E+0000  7.136068E-0001
  2.154336E+0000 -5.163088E+0000
  1.840581E+0000  3.497152E+0000
  4.331300E-0001  2.196642E+0000
 -4.234238E+0000 -3.166119E+0000
  5.037366E-0001 -2.096212E+0000
  3.382629E+0000  3.620312E-0002
 -6.506680E-0001  2.128967E+0000
  5.501852E-0001 -3.510424E+0000
 -1.929109E+0000 -3.141157E-0001
  3.253228E+0000  1.050524E+0000
 -6.331107E-0001  2.456801E-0001
 -1.453437E+0000 -9.443350E-0001
  5.754810E-0001 -5.877773E-0001
  2.028216E-0001  4.364286E+0000
 -8.944013E-0001  7.617797E-0001
 -2.752886E+0000 -9.200063E-0001
  1.327147E+0000  6.546168E-0001
  9.882850E-0001 -5.618368E-0002
 -2.355469E+0000 -1.522487E+0000
  1.350481E+0000 -8.894714E-0001
 -9.289474E-0001  6.928350E-0001
 -9.492675E-0001  2.279275E+0000
 -1.245869E+0000 -1.363408E+0000
 -3.489872E-0001 -4.126845E-0001
  3.676185E+0000 -1.881607E+0000
 -1.420961E+0000  2.608894E+0000
 -5.193131E-0001 -8.971090E-0001
  1.517070E+0000  8.917480E-0001
  7.103800E-0001  1.097264E+0000
  4.125933E-0001 -1.276960E+0000
 -1.293179E+0000 -1.534014E+0000
  2.105065E+0000 -3.606996E+0000
 -1.763354E+0000 -1.413547E+0000
  3.282897E+0000  8.079797E-0001
 -3.581207E+0000  1.291812E+0000
 -1.048879E+0000 -4.745896E+0000
  3.344969E+0000  1.023478E+0000
 -2.062589E+0000  2.884727E+0000
 -1.661442E+0000  1.929539E+0000
 -1.279128E+0000 -4.303955E+0000
  1.465684E+0000 -9.153775E-0001
  1.160436E+0000  1.469095E+0000
  1.074557E+0000  2.850538E-0002
 -4.140771E+0000 -3.503427E+0000
  3.555271E+0000 -2.194511E+0000
  6.440682E-0001  2.403344E+0000
 -1.691007E+0000  2.756392E+0000
 -7.455017E-0001 -2.439942E+0000
  6.182275E-0001 -3.243934E+0000
  1.432059E+0000  2.419513E+0000
  1.976988E+0000  7.127554E-0002
 -2.758698E+0000 -1.026131E+0000
  2.512823E+0000 -8.836582E-0001
  6.093602E-0001  9.199082E-0001
 -1.702883E-0001  1.901578E+0000
 -1.446930E-0001 -1.319711E-0001
 -6.380925E-0001  6.540296E-0001
 -2.592409E+0000  3.081940E+0000
 -1.129727E+0000 -8.026598E-0001
  2.146539E+0000  2.823252E-0001
 -8.453304E-0001  2.636929E+0000
 -6.753277E-0001 -1.492538E+0000
 -1.162132E+0000  4.712451E-0001
  3.941213E+0000  1.458289E-0001
 -9.947083E-0001  1.859364E+0000
 -2.624902E-0001 -2.448562E+0000
  5.132943E-0001 -1.559805E+0000
  8.214835E-0001 -1.305056E+0000
 -2.115312E-0001 -1.739175E+0000
 -1.299117E+0000  9.503375E-0001
  3.487640E+0000  1.148028E+0000
 -3.071943E+0000  4.339143E+0000
  4.946217E-0001 -1.409280E+0000
  1.214902E-0001  2.056212E+0000
  1.492327E+0000 -8.849548E-0001
  1.889212E-0001  1.762428E+0000
 -2.260800E+0000  4.866819E-0001
  2.251255E+0000  1.667927E-0001
 -7.932104E-0001  2.464045E+0000
 -2.056709E+0000  5.892081E-0001
  1.777640E+0000 -3.014645E+0000
 -1.981947E+0000  1.849688E+0000
 -1.208266E+0000 -3.797823E+0000
  1.197891E+0000 -1.753327E+0000
  2.829642E+0000  2.778883E+0000
 -9.051618E-0001  5.211749E-0001
 -2.141809E+0000 -1.233499E+0000
  2.352738E+0000 -1.707778E+0000
 -4.513641E-0001  3.539710E+0000
 -1.374782E+0000 -1.537742E+0000
 -5.571980E-0001 -1.386956E-0001
  1.222553E+0000  8.560329E-0001
  1.842042E+0000 -1.249016E-0001
 -2.248931E+0000 -3.436231E-0001
  1.380493E+0000 -1.531228E+0000
 -4.264474E-0001  1.610543E+0000
  2.362470E-0001  4.820960E-0001
 -1.558836E+0000  1.655367E-0001
 -7.290929E-0001  1.695976E-0001
  3.137796E+0000  1.451768E+0000
 -3.454535E+0000  2.869380E+0000
 -3.053088E-0001 -3.918600E+0000
  1.274858E+0000 -4.548901E+0000
 -1.243228E+0000 -1.043123E+0000
  6.783404E-0001  2.825704E+0000
 -2.539230E+0000 -1.789705E+0000
  1.538947E+0000 -1.457883E+0000
  9.130626E-0001  3.685643E-0001
 -1.448940E+0000  1.340728E+0000
  2.194334E-0001 -3.160207E+0000
  8.974489E-0001  1.732488E+0000
  7.203976E-0001 -1.217436E+0000
 -8.766240E-0002 -7.599831E-0001
  1.752030E+0000  3.518530E+0000
  2.749876E-0001  1.758028E+0000
 -3.176576E+0000 -1.716591E+0000
  2.627372E+0000 -3.298158E+0000
  1.752402E+0000  2.986523E-0001
  3.694112E-0001  2.067107E+0000
 -2.936276E+0000  3.210996E+0000
  3.588417E-0001 -2.397086E+0000
  2.061791E+0000  1.074648E+0000
  3.738861E-0001  2.570549E+0000
 -6.014587E-0001 -8.211172E-0001
 -2.695733E+0000 -3.867439E+0000
  4.263877E+0000  9.230998E-0001
  1.209669E+0000  3.376856E+0000
 -4.613718E+0000  4.890972E-0001
 -1.333377E+0000 -4.254788E+0000
  3.478236E+0000  1.525421E-0001
  1.469060E+0000  3.993982E+0000
 -3.843537E+0000  3.449170E+0000
 -9.201690E-0001 -2.988215E+0000
  1.627075E+0000 -3.420731E+0000
  6.646678E-0001  3.137261E+0000
  1.737967E+0000  1.208476E+0000
 -3.199374E+0000  1.982524E+0000
 -1.430789E+0000 -4.363961E+0000
  2.660724E+0000  4.646955E-0001
  3.183130E-0001  4.100565E+0000
 -5.428445E-0001 -4.951275E-0001
 -4.285687E-0002 -4.656874E+0000
  3.048258E+0000 -1.444888E+0000
  1.620550E+0000  5.206356E+0000
 -4.145834E+0000  3.228612E+0000
 -1.376843E+0000 -3.740372E+0000
  2.422236E+0000 -8.938235E-0001
  1.082841E+0000  3.358068E+0000
 -3.916541E+0000  2.583585E-0001
 -2.827164E-0001 -3.692812E+0000
  1.654370E+0000 -2.002942E+0000
  1.688445E+0000  2.947916E+0000
 -1.743501E+0000  1.977587E+0000
 -4.656448E-0001 -1.863492E+0000
  1.717706E+0000 -1.552693E+0000
  1.369446E+0000  1.348110E+0000
 -3.341495E+0000  1.496651E-0001
 -8.542636E-0001 -1.520511E+0000
  1.588267E+0000  1.907928E+0000
 -1.287070E+0000  2.512322E+0000
 -1.610071E+0000 -1.445576E+0000
  2.478715E-0001 -3.037539E+0000
 -6.752496E-0001  2.167236E-0001
 -8.861594E-0001  7.954099E-0001
  1.459419E+0000 -1.390085E+0000
 -1.230277E+0000  8.464908E-0001
  6.656171E-0001 -9.034601E-0001
 -1.496382E+0000 -3.141376E+0000
 -1.908334E+0000 -2.553377E+0000
  1.429907E+0000  2.225313E+0000
 -4.773612E-0001 -5.857635E-0001
 -1.761470E+0000 -1.076068E+0000
  2.551577E+0000 -4.182170E-0001
 -1.067809E+0000  3.263394E+0000
  2.191186E-0001 -1.030079E+0000
 -1.125176E+0000 -1.309137E+0000
  1.420064E+0000 -1.373645E+0000
 -1.399192E+0000  5.047365E-0001
 -3.764740E-0001  6.827941E-0001
 -1.296616E+0000  1.455046E-0001
 -2.141632E-0002 -2.315760E+0000
  9.245777E-0001  2.932726E+0000
  4.898484E-0001  1.869115E-0001
 -2.317959E+0000 -7.065931E-0001
  1.886493E+0000 -2.728425E+0000
  1.418316E+0000 -1.956887E+0000
 -2.060797E-0001  2.701168E+0000
 -1.029108E+0000 -2.563489E-0001
 -2.333655E+0000 -4.069747E+0000
  1.103354E+0000 -5.325333E-0001
  5.507137E-0001  6.212666E-0001
  1.009582E-0001  2.422253E+0000
 -1.859604E+0000 -1.781052E+0000
 -5.233609E-0001 -1.072408E+0000
 -4.060797E-0001  1.001404E+0000
 -4.960660E-0001  1.262558E+0000
 -1.511612E-0002 -3.258194E-0001
  7.701613E-0001  1.141574E+0000
 -5.440660E-0001 -3.158617E+0000
  7.043391E-0001 -1.941053E-0001
 -1.880363E-0002  1.754206E+0000
  7.404495E-0001  2.152427E+0000
 -2.014071E+0000 -5.924726E-0001
 -2.602116E-0001 -4.041138E+0000
 -9.034161E-0001 -1.584085E-0001
 -3.737553E-0001 -6.364252E-0001
  1.935559E+0000  4.774602E-0001
 -2.195683E+0000  2.399684E-0001
  1.608333E-0001 -1.058680E+0000
  1.064751E+0000 -1.260398E-0001
  7.523484E-0001 -8.989281E-0001
 -1.528254E+0000  2.586877E+0000
 -6.987539E-0001 -1.827092E+0000
 -2.040269E+0000 -1.247120E+0000
  3.047306E+0000 -7.293238E-0001
 -7.918531E-0001  1.429177E+0000
 -1.322690E+0000  3.682977E+0000
  4.161852E-0001 -5.547593E-0001
 -1.536554E+0000 -1.551588E+0000
  3.190360E+0000  1.265606E+0000
  4.527215E-0001 -2.803544E-0001
 -2.084517E+0000  8.587976E-0001
  1.319987E+0000 -8.668020E-0001
  1.646397E+0000 -8.551126E-0001
 -2.464319E+0000  2.125539E+0000
 -6.913302E-0001 -1.183870E+0000
 -1.004145E+0000 -1.779879E+0000
  1.995829E+0000 -1.003101E+0000
  3.590047E-0001  2.684195E+0000
 -2.893455E-0001  4.553936E+0000
 -2.467694E+0000 -3.246864E+0000
 -1.337710E-0003 -1.333558E+0000
  3.697997E+0000 -4.562566E-0001
 -2.549191E+0000  3.120424E+0000
 -3.392619E+0000 -1.522518E+0000
  3.337273E+0000 -4.003521E+0000
 -9.451822E-0001  4.106542E+0000
  5.638070E-0001  3.260432E+0000
 -2.780488E+0000 -2.174158E-0001
  1.103787E+0000 -1.514968E+0000
  2.710283E+0000  1.138984E+0000
 -1.010110E+0000  3.705740E+0000
 -1.354778E+0000 -4.944782E+0000
  4.166408E-0001 -1.992585E+0000
 -2.180680E-0001 -3.877119E-0001
  1.668935E+0000  2.994599E+0000
 -3.488079E+0000  9.197343E-0001
  5.619903E-0001 -3.566403E+0000
  2.102955E+0000 -1.790432E+0000
  1.971529E+0000  8.928536E-0001
 -3.178079E+0000  3.920756E+0000
 -1.854007E+0000 -4.823045E+0000
  2.043477E+0000 -3.555432E-0001
  7.985862E-0001 -4.445371E-0001
 -7.062859E-0001 -1.894405E-0001
 -6.830214E-0001 -6.540451E-0001
  2.771544E+0000 -2.176052E+0000
 -1.512427E+0000  2.219216E+0000
 -1.274059E+0000  1.900149E+0000
  1.202356E+0000 -2.464283E+0000
 -1.490474E-0001  2.938348E+0000
  1.474843E+0000  1.484192E+0000
 -2.719685E+0000 -2.363104E+0000
  5.053918E-0002 -1.639326E+0000
  9.302607E-0001  4.420009E-0001
  1.520662E+0000  1.395153E+0000
 -2.994866E+0000  1.209680E+0000
 -1.939726E+0000 -4.261562E+0000
  5.472481E-0001 -4.077830E+0000
  3.542572E+0000  1.374973E+0000
 -6.743795E-0001  2.363075E+0000
 -4.119640E+0000  3.236912E-0001
  4.026587E-0001 -2.751684E+0000
  4.154419E+0000  7.019683E-0001
  1.054201E-0002  5.420616E+0000
 -4.704397E+0000 -1.055114E+0000
 -8.817340E-0001 -6.923455E+0000
  6.262792E+0000  8.996553E-0001
 -3.231171E+0000  9.637693E+0000
 -3.623963E+0000 -2.510356E+0000
  1.862751E+0000 -4.271742E+0000
  2.574287E+0000  4.803491E+0000
 -1.358817E-0001  3.006641E+0000
 -5.346877E+0000 -5.894682E-0001
  2.323940E+0000 -3.547329E+0000
  3.624118E+0000  2.969986E+0000
 -4.509245E+0000  4.682082E+0000
  1.644180E+0000 -3.319826E+0000
  1.387625E+0000 -2.685478E+0000
  8.215988E-0001 -5.695834E-0001
 -2.131739E+0000 -6.246843E-0003
  7.635847E-0001  4.634531E-0001
 -4.600976E-0001  1.281361E-0001
 -1.370306E-0001  2.078347E+0000
  9.179182E-0001 -1.124444E+0000
 -1.686908E+0000  1.400863E+0000
  1.618445E+0000 -1.224941E+0000
 -3.178670E+0000  3.343926E+0000
  3.358495E+0000 -3.910797E+0000
 -9.907612E-0001  1.193247E+0000
  4.444500E-0001 -2.791328E-0001
  7.418713E-0001 -1.302555E+0000
  6.469128E-0003  2.155523E+0000
  3.904794E-0001 -4.779861E-0001
 -7.786536E-0001  1.452289E+0000
  1.296414E+0000 -1.089431E+0000
 -4.881186E-0002  3.622127E+0000
  2.459035E-0001  1.553459E+0000
  1.268986E+0000 -2.557017E-0001
 -1.553941E+0000 -7.444857E-0001
  1.467999E-0001 -3.089098E+0000
 -6.260654E-0002 -1.175343E+0000
 -9.463034E-0001  6.548045E-0001
 -1.486554E+0000 -2.454519E+0000
  1.306603E+0000  4.937586E-0001
  9.115230E-0001 -1.001966E+0000
 -1.938525E+0000 -2.085760E+0000
  3.356082E-0001 -3.087379E-0001
 -4.866111E-0002  3.806862E-0001
  1.020520E+0000  6.239026E-0001
  2.335880E+0000  1.841066E+0000
  7.336792E-0001  5.985594E-0001
 -2.088088E+0000  4.762249E+0000
  2.568384E-0001 -2.506442E+0000
 -2.877893E-0001  3.526187E-0001
  3.219483E+0000  3.196436E+0000
 -2.085116E+0000  1.811477E+0000
 -1.640309E+0000 -1.465672E-0001
  3.717149E+0000 -5.640180E-0001
  1.354349E+0000  2.184574E+0000
 -8.843557E-0001 -1.651798E-0001
 -7.604064E-0001 -3.046918E+0000
  1.432684E+0000 -4.980220E-0001
  6.072512E-0001  2.444199E+0000
 -2.305855E-0001 -5.002246E-0002
  4.741353E-0001 -2.732801E+0000
  4.828233E-0001 -2.778429E+0000
  1.635686E+0000  3.342560E+0000
 -3.228647E+0000  9.157285E-0001
  2.998269E-0001 -3.499722E-0001
  6.465998E-0001  4.587306E-0002
 -1.700430E-0001  3.931445E+0000
 -2.057089E-0001 -1.370254E+0000
  2.545170E-0001  5.030971E-0003
 -1.102077E+0000  2.368398E+0000
 -1.109884E-0001 -8.154012E-0001
  1.828595E+0000  1.054274E+0000
 -2.200814E+0000  2.605117E+0000
  5.552327E-0001 -5.667685E-0001
  6.198988E-0001 -6.091382E-0001
  2.039056E+0000  1.726002E+0000
 -2.526385E+0000  2.553494E+0000
 -1.272699E-0001 -1.832706E+0000
  2.437513E+0000  7.439429E-0001
  5.550361E-0001  3.584158E+0000
 -8.745065E-0001  2.539127E+0000
 -9.974726E-0001 -1.035718E+0000
  4.530332E-0001 -2.205328E-0001
  1.425914E+0000  3.139143E-0001
 -1.344760E+0000  7.137919E-0001
  9.829600E-0001 -6.443375E-0001
 -7.435934E-0001  1.304940E-0002
 -3.718049E-0001 -2.835671E-0001
  3.025140E+0000 -1.732926E+0000
 -8.075669E-0001  1.958227E+0000
  8.653288E-0001  1.072261E+0000
  2.283035E-0001 -2.309619E+0000
  3.237383E+0000 -2.238375E+0000
 -1.363413E+0000  1.188350E+0000
  6.435326E-0001 -1.309888E-0001
  1.272678E+0000  2.741988E-0001
 -3.853019E-0001  3.334905E-0001
 -1.041745E+0000  1.826163E-0001
 -1.375820E+0000 -2.139084E+0000
  2.212195E+0000 -1.283956E+0000
  1.690662E+0000  5.245435E-0001
 -1.732551E+0000  3.732232E+0000
 -2.465249E+0000 -4.890243E+0000
  2.030311E+0000 -3.336497E+0000
  2.080517E+0000  3.035787E+0000
 -7.092820E-0002  2.664034E+0000
 -2.162936E+0000 -1.565947E+0000
  2.183598E+0000 -2.503252E+0000
 -2.163472E-0001  2.949198E+0000
 -1.485636E+0000 -1.849358E+0000
  2.569805E-0001  9.165602E-0001
  8.664468E-0001  4.692718E-0001
 -3.522571E+0000 -1.946819E-0001
  1.441193E+0000 -6.160715E-0001
  2.576952E+0000  1.842242E+0000
 -2.369741E+0000  3.141785E-0001
 -9.381696E-0001 -3.325425E+0000
  8.495489E-0001 -1.090339E+0000
  1.223434E+0000  1.075146E+0000
 -2.646925E+0000 -2.224822E-0001
 -1.296754E-0001 -2.530792E+0000
 -2.103549E-0002  7.669808E-0001
  1.971605E+0000  4.100349E-0001
 -2.545770E+0000 -2.463841E+0000
  1.909000E+0000 -1.119625E+0000
  1.030286E+0000  5.308979E+0000
 -2.492177E+0000  1.592825E+0000
 -3.556256E+0000 -4.445089E+0000
  1.937725E+0000 -5.658739E+0000
  4.295550E+0000  1.378688E+0000
 -1.772625E-0001  4.672122E+0000
 -3.436864E+0000 -2.332660E+0000
  1.584576E+0000 -3.514972E+0000
  6.261031E+0000  9.297729E-0001
 -4.202906E+0000  2.209987E+0000
 -2.385468E+0000 -4.474490E+0000
 -1.838026E+0000 -1.121165E+0000
  4.487593E+0000  3.234724E-0001
 -1.611312E+0000  4.391515E+0000
 -3.369194E+0000 -2.769487E+0000
  9.095390E-0001 -1.097301E+0000
  3.026283E+0000  2.160056E-0001
 -1.664843E+0000  3.432266E+0000
 -3.729175E+0000 -1.396045E+0000
  3.240112E+0000 -5.156462E+0000
  2.562599E-0001  4.657426E+0000
 -4.248673E-0002  3.585240E+0000
 -2.857817E+0000 -5.183790E-0001
  3.032588E-0001 -1.212168E+0000
  1.255310E+0000 -8.273797E-0001
 -5.199271E-0001  2.347926E+0000
  2.104945E-0002 -1.124272E+0000
 -1.039950E+0000 -5.873755E-0001
  5.213815E-0001  6.223755E-0001
  7.927095E-0001  2.331055E+0000
 -2.729474E+0000  8.946012E-0002
  5.786592E-0001 -3.339610E-0001
  5.372791E-0001  1.134223E-0001
  2.791489E+0000  1.059596E+0000
 -2.140803E+0000  1.942280E+0000
 -1.250354E-0001 -5.715394E-0001
  2.048647E+0000  4.791130E-0001
 -8.597955E-0001  4.845262E+0000
 -2.056880E+0000 -4.654547E-0001
 -2.887586E+0000 -3.284721E+0000
  5.506335E+0000 -8.214163E-0001
 -2.490802E-0001  2.491359E+0000
 -4.296802E+0000  2.546748E+0000
  9.300651E-0001 -4.473280E+0000
  3.990885E+0000 -7.742617E-0001
 -1.800809E+0000  4.767401E+0000
 -1.466652E+0000  1.869778E+0000
 -2.066913E+0000 -2.862665E+0000
  5.484748E+0000 -7.871263E-0001
 -1.481659E+0000  3.718897E+0000
 -2.798778E+0000 -4.699742E+0000
 -3.035551E-0002 -2.376208E+0000
  2.591513E+0000  8.749145E-0001
  2.591072E+0000  3.241080E+0000
 -1.856148E+0000  4.172300E-0001
 -1.198508E+0000 -4.571028E-0001
  2.786578E+0000 -1.029726E+0000
  1.160029E-0001  2.846089E+0000
 -8.524273E-0001 -3.531332E-0001
 -2.413311E+0000 -4.786045E+0000
  2.157862E+0000 -1.009955E+0000
  1.578132E+0000  2.867272E+0000
 -2.273721E+0000  2.925104E+0000
  2.418333E+0000  8.758358E-0001
 -2.820626E+0000  1.511062E+0000
  1.722520E+0000 -3.064705E+0000
  6.144102E-0001 -1.739146E+0000
 -1.803267E+0000 -4.725752E-0001
 -1.224483E-0001  5.116879E-0002
 -3.692835E-0001 -7.375753E-0001
  2.654859E-0001 -2.520746E+0000
 -7.004119E-0001  2.547115E+0000
  1.542699E+0000  2.649079E+0000
 -8.280003E-0001  1.509703E+0000
 -1.033557E+0000 -6.148389E+0000
  5.275795E-0001 -1.101871E+0000
  2.561013E+0000  4.476847E+0000
 -3.793981E+0000  7.095408E-0001
 -2.222291E+0000 -5.026560E+0000
  2.769968E+0000 -3.233321E+0000
  2.549531E-0001  2.724881E+0000
 -1.889388E+0000  4.550635E-0002
 -1.020329E+0000 -3.640284E+0000
  1.795346E+0000 -3.361897E-0001
  1.255440E+0000  3.758603E+0000
 -2.570589E+0000  6.716123E-0001
 -2.869438E+0000 -2.152941E+0000
  2.876028E+0000  1.800047E+0000
 -2.499513E-0001  2.180280E+0000
 -1.821654E+0000 -2.921862E+0000
 -1.138910E-0001  1.809884E-0001
  7.395125E-0001  4.071636E-0001
  1.523456E+0000  6.039481E-0001
 -5.351639E-0001 -2.035252E+0000
  1.022126E+0000 -2.701246E+0000
  2.164488E+0000 -3.944501E-0001
 -3.308303E-0001 -8.681288E-0001
 -4.571798E-0001  3.360159E+0000
  4.236499E-0001 -1.159899E+0000
  8.438892E-0003 -2.014424E-0001
  2.776165E+0000 -1.172643E-0001
 -7.935093E-0001  2.851311E+0000
  6.835319E-0001 -7.137249E-0001
 -1.552398E+0000 -1.998114E+0000
  2.769159E+0000  1.986435E+0000
 -6.516089E-0001  2.223726E+0000
 -2.054304E+0000 -1.785076E-0002
  1.885039E-0001 -4.159596E+0000
  7.436074E-0001  8.754919E-0001
  1.354190E-0001  3.655130E+0000
 -1.472442E+0000 -1.813071E+0000
  5.805854E-0001 -1.170841E+0000
  6.980914E-0001  2.858105E-0001
  3.054513E-0001  1.832050E+0000
  8.675704E-0001 -2.111974E+0000
  9.372541E-0001  1.496149E+0000
 -1.168601E+0000  1.654903E+0000
 -2.317353E+0000 -3.028175E+0000
  1.638631E-0001 -1.508368E+0000
  2.531216E+0000  1.431252E+0000
 -2.432010E+0000  2.050916E+0000
 -1.235735E+0000 -1.536573E+0000
  1.546693E+0000  1.225644E+0000
  6.971743E-0001 -2.524828E+0000
 -2.017804E+0000  1.399668E+0000
  2.500374E+0000 -5.448586E-0001
  4.291762E-0003  8.253839E-0001
 -2.897370E-0001  3.033552E-0001
 -1.636193E+0000  6.707404E-0002
  2.986246E+0000  3.180028E-0002
 -2.141805E+0000  9.250619E-0001
  1.146100E+0000  1.791833E-0001
 -3.932299E+0000 -2.597054E+0000
  5.480261E+0000 -1.795171E+0000
  4.534450E-0001  2.507147E+0000
 -1.268572E+0000  5.787244E-0001
 -2.702162E+0000 -1.643865E+0000
  2.079488E+0000  2.828302E-0001
  3.633844E+0000  3.861017E+0000
 -2.797797E+0000  3.285716E+0000
 -3.714986E+0000 -5.510103E+0000
  3.065648E+0000 -6.674713E+0000
  3.555846E+0000  3.251885E+0000
 -2.095102E+0000  4.093060E+0000
 -1.583703E+0000 -3.868087E+0000
  2.876423E+0000 -2.889606E+0000
  1.242232E+0000  1.438883E+0000
 -3.060298E+0000  3.008785E+0000
 -8.112782E-0002 -5.257943E+0000
  6.909226E-0002 -1.603514E-0001
  1.103016E+0000  3.878925E+0000
 -1.903404E+0000 -8.537860E-0001
 -1.594707E+0000 -4.043654E+0000
  3.701148E+0000 -1.377036E+0000
  4.266886E-0001  4.175572E+0000
 -2.641224E+0000  1.489017E+0000
  1.379910E+0000 -2.572337E+0000
  2.517625E+0000 -9.118642E-0001
 -1.745776E-0001  3.906942E+0000
 -5.388939E+0000 -2.017122E+0000
  1.031145E+0000 -4.147984E+0000
  4.823381E+0000 -9.206996E-0001
  1.169813E+0000  4.455148E+0000
 -3.719280E+0000  1.991438E+0000
  3.906978E-0001 -4.623122E+0000
  2.066686E+0000  1.567208E-0001
  2.369943E+0000  1.270218E+0000
 -4.473520E+0000  3.243112E+0000
  1.351264E+0000 -6.904621E-0001
 -3.656454E-0001 -7.483240E-0001
 -4.226979E-0001  3.696872E-0001
  2.604063E+0000 -1.151123E+0000
 -1.407553E+0000  1.206673E+0000
 -5.781462E-0001 -1.412135E+0000
 -6.600835E-0002 -3.418295E+0000
  1.661649E+0000  2.048509E+0000
 -1.052017E+0000  9.723072E-0001
 -3.002307E+0000  1.400253E-0001
 -7.412140E-0001 -8.268560E-0001
  4.611465E+0000  6.786358E-0001
 -2.949167E+0000  4.130903E+0000
 -1.849149E+0000 -2.090117E+0000
  6.833244E-0001 -3.885486E+0000
  5.309077E+0000  1.163322E+0000
 -1.094783E+0000  3.815414E+0000
 -5.097000E+0000 -4.636771E-0001
  2.053225E+0000 -5.030233E+0000
  3.869352E+0000  1.627284E+0000
 -7.585734E-0001  3.906028E+0000
 -2.975337E+0000 -2.422679E+0000
  9.062648E-0001 -3.836959E+0000
  5.978372E+0000  2.828807E+0000
 -2.256236E+0000  4.286059E+0000
 -3.584461E+0000 -9.263716E-0001
 -4.459415E-0003 -3.048859E+0000
  3.509847E+0000 -2.002091E+0000
 -9.270862E-0001  3.547990E+0000
 -1.749046E+0000  7.775524E-0001
  1.775592E-0001 -2.807157E+0000
  3.170195E+0000  6.056815E-0001
  1.557434E+0000  3.714385E+0000
 -3.655557E+0000 -1.780666E+0000
  8.085534E-0001 -2.778584E+0000
  1.749268E+0000  2.680308E-0001
  2.729905E+0000  1.674596E+0000
 -3.984519E+0000 -1.021367E-0001
 -2.075904E+0000 -2.520044E+0000
  5.955702E+0000 -1.015040E-0001
 -3.527676E-0001  4.561475E+0000
 -4.236618E+0000 -1.290336E+0000
 -1.929126E+0000 -6.843611E+0000
  3.155845E+0000 -1.353882E+0000
  3.215613E+0000  1.421822E+0000
 -3.870449E+0000  4.551974E+0000
 -3.436875E-0001 -4.028321E+0000
 -5.080028E-0001 -1.944367E+0000
  4.873470E+0000 -5.759600E-0001
 -3.263793E+0000  3.219640E+0000
  5.594180E-0001 -3.984034E+0000
 -9.277653E-0001 -3.249943E+0000
  4.714213E+0000  7.435497E-0001
 -5.715829E-0001  4.181466E+0000
 -3.787498E+0000 -4.381020E+0000
  1.949326E+0000 -5.580103E+0000
  3.478511E+0000  1.815090E+0000
  4.688076E-0002  4.265270E+0000
 -3.969493E+0000 -1.229754E+0000
 -5.712715E-0001 -2.658311E+0000
  3.242992E+0000 -1.276443E+0000
  1.519605E+0000  1.482651E+0000
  6.910563E-0001 -1.672948E-0001
 -3.228802E+0000  3.389101E-0001
  1.909026E+0000 -8.131059E-0001
  2.236396E-0001  1.505159E+0000
  3.931534E-0001  4.048880E+0000
  3.190351E-0001 -5.212845E-0002
  6.270828E-0001  1.294800E+0000
  2.777845E-0001 -3.034087E+0000
  1.143338E+0000  7.722808E-0002
  7.553657E-0001 -2.519722E-0001
 -2.825174E+0000 -5.857476E-0001
  2.377737E+0000 -2.861328E+0000
  1.227748E+0000  2.127946E+0000
  1.683878E+0000  1.802997E+0000
 -3.278365E+0000 -2.419495E+0000
 -5.849257E-0001 -3.812140E+0000
  4.245094E+0000 -1.214182E+0000
  8.765816E-0001  4.547680E+0000
 -3.181523E+0000 -9.109086E-0002
 -1.590377E+0000 -1.771630E+0000
  3.261162E+0000 -4.112847E+0000
  9.191764E-0001  5.314786E+0000
 -3.016552E+0000  6.681388E-0001
 -3.133611E+0000 -3.281061E+0000
  2.045246E+0000 -7.582952E-0001
  9.203615E-0001  3.805917E+0000
 -1.957208E+0000  3.638895E+0000
 -3.254077E+0000 -3.209287E+0000
  3.032400E+0000 -3.976167E+0000
  3.670889E+0000  2.586395E+0000
 -2.183707E+0000  2.337999E+0000
 -5.273760E-0001 -3.942212E+0000
  6.999692E-0001  1.123140E+0000
  1.204231E+0000  3.433907E+0000
 -9.837153E-0001  3.117416E-0001
 -3.576772E+0000 -2.522558E+0000
  5.637358E+0000 -1.596787E+0000
  1.091326E+0000  5.120967E+0000
 -4.165792E+0000 -1.251640E+0000
  8.786814E-0001 -2.951611E+0000
  6.071133E+0000  6.745994E-0001
  4.642706E-0001  4.173413E+0000
 -5.304379E+0000 -1.203079E+0000
 -3.604254E-0001 -5.220527E+0000
  4.195082E+0000 -6.625701E-0002
  7.640915E-0001  6.004439E+0000
 -3.421760E+0000 -2.292665E+0000
 -2.085430E+0000 -4.875971E+0000
  5.802264E+0000 -7.037201E-0001
 -2.247293E+0000  4.622880E+0000
 -2.320190E+0000 -1.648582E+0000
  6.190729E-0001 -2.832403E+0000
  2.815481E+0000 -3.449371E-0001
 -9.912175E-0001  3.378678E+0000
 -4.886512E-0002 -1.217482E+0000
  3.618818E-0001 -3.091538E+0000
  1.202983E+0000  1.821654E-0001
 -1.789797E+0000  2.999873E+0000
 -6.212802E-0001 -4.912262E+0000
  1.268780E+0000 -1.290144E+0000
  4.181896E+0000  5.517244E-0001
 -2.625030E+0000  3.202368E+0000
 -2.861362E+0000 -3.210618E+0000
  1.812202E+0000 -1.678363E+0000
  2.233279E+0000  2.559120E+0000
  3.682338E-0003  1.150470E+0000
 -2.744438E+0000 -2.317778E-0001
 -1.179092E+0000  9.350157E-0002
  2.465150E+0000  2.138602E+0000
 -1.263956E+0000  9.149264E-0001
  1.296874E+0000 -9.182591E-0001
 -2.032576E+0000 -1.135985E-0001
  1.631818E+0000 -1.944724E+0000
  2.115653E+0000  1.842623E+0000
 -2.328586E+0000 -2.746568E-0001
 -2.306218E+0000 -2.715966E+0000
  1.101850E+0000 -9.627917E-0001
  2.657770E+0000 -3.479831E-0001
 -1.830555E+0000  1.332949E+0000
 -1.677721E+0000 -1.539914E+0000
  1.235021E+0000 -1.847353E+0000
  1.206807E+0000  2.394919E-0001
  1.286113E-0001  2.226058E+0000
  1.342199E+0000 -1.721416E+0000
 -5.925068E-0001  9.661889E-0002
  6.181678E-0001  8.950821E-0001
 -2.495871E+0000  1.074766E+0000
 -4.593983E-0001 -5.472088E-0001
 -1.656680E+0000 -2.579021E+0000
  4.659780E+0000 -5.234369E-0001
 -1.077440E-0001  2.471735E+0000
 -4.814316E+0000  2.431109E-0001
  2.419195E+0000 -3.705309E+0000
  1.124857E+0000  4.214762E+0000
  8.259457E-0001  4.034012E+0000
 -2.585590E+0000  2.742604E-0001
  3.736592E-0001 -1.522460E+0000
  2.478819E-0001 -1.031423E+0000
 -1.523574E-0001 -3.091660E+0000
 -7.469940E-0001 -1.317798E+0000
  3.282230E+0000 -1.409489E+0000
 -6.913465E-0001  3.702498E+0000
 -3.834703E-0001  3.702775E+0000
 -1.138207E+0000 -2.953636E+0000
 -4.921446E-0001 -1.764218E+0000
  2.713389E-0001  1.531700E+0000
 -2.250051E+0000 -9.493537E-0001
  8.026868E-0001 -5.362682E-0001
  5.989237E-0002 -2.963447E+0000
  3.318412E+0000  2.590396E+0000
  4.122897E-0002  3.953346E+0000
 -6.111168E+0000  2.247342E+0000
  2.730319E+0000 -3.877304E+0000
  4.175495E-0001  1.561271E+0000
  1.084135E+0000  2.993968E+0000
 -2.579058E+0000 -1.926935E+0000
 -5.988982E-0001 -4.220817E+0000
  3.286642E+0000 -1.441307E+0000
 -7.289131E-0001  2.776027E+0000
  1.806304E+0000 -3.076134E-0001
 -1.573637E+0000 -2.022594E+0000
  3.512123E+0000 -8.783715E-0001
 -3.803708E-0001  1.019285E+0000
  4.601851E-0001  2.143832E+0000
 -1.023177E+0000 -1.701320E+0000
  5.362611E-0001 -1.579676E+0000
  2.506349E-0001 -7.598857E-0001
 -2.335151E+0000  3.459449E-0001
  2.054511E+0000 -1.583189E+0000
 -1.894134E+0000  1.634053E+0000
  4.421809E+0000 -7.373036E-0001
 -1.159642E+0000  7.175832E-0001
 -5.900253E-0001  1.077741E+0000
 -1.038363E+0000  9.999760E-0001
 -3.357753E+0000 -9.211564E-0001
  1.427734E+0000 -1.927545E+0000
  1.819972E+0000  1.088490E+0000
 -3.303758E+0000 -6.634036E-0001
  6.343052E-0001 -1.106083E+0000
  1.364959E+0000 -1.094564E+0000
  5.102904E-0001  3.163984E+0000
 -1.630761E+0000  4.850455E-0001
 -8.920792E-0001  2.810464E-0001
 -9.882292E-0001 -5.017083E-0001
  1.276371E-0001  4.962390E-0001
  1.699446E+0000 -3.608185E-0001
 -3.101942E+0000  1.861797E+0000
  1.897418E+0000 -2.025290E+0000
  6.050660E-0001  2.590940E+0000
 -4.829823E-0001  1.567802E+0000
  8.380838E-0001 -1.590785E+0000
  2.314091E-0001  1.731558E+0000
 -1.873922E+0000 -9.875285E-0001
 -1.377293E+0000 -9.896924E-0001
  3.515285E+0000 -7.702504E-0001
 -1.518471E+0000  7.138438E-0001
 -2.313656E+0000 -1.966356E+0000
  1.298250E+0000 -2.298533E+0000
  1.725638E+0000  2.011199E+0000
  7.499824E-0001 -7.776177E-0002
 -1.070827E+0000  4.347507E-0001
  6.719309E-0001 -1.953350E+0000
  3.112378E-0001  7.798142E-0003
  2.679184E-0001 -1.535289E+0000
  1.106455E+0000 -2.672528E+0000
 -2.784970E-0001  3.099856E+0000
  1.171457E+0000 -1.384066E-0001
 -2.730091E+0000  1.575163E-0001
  1.810184E+0000  3.390965E+0000
  1.031735E+0000  9.508540E-0001
  7.801285E-0001  2.163697E+0000
 -1.451643E+0000 -1.190660E-0001
 -2.662997E+0000 -1.087520E+0000
  2.020911E+0000 -3.421151E-0001
  2.056613E+0000  1.430424E+0000
 -1.209264E+0000  1.750637E+0000
 -3.281958E+0000 -2.413875E+0000
  1.935392E-0001 -1.796445E+0000
  3.573985E+0000  2.377645E+0000
 -2.879522E+0000  4.196759E+0000
 -4.783417E-0001 -1.042262E-0001
 -4.817872E-0001 -5.715737E-0001
  2.529696E+0000  5.141311E-0001
 -4.372192E-0002 -5.252461E-0001
 -1.836047E+0000 -1.870581E+0000
  1.802146E+0000 -1.666200E+0000
  7.510767E-0001  1.950428E+0000
  3.970879E-0001  3.129097E+0000
 -2.699366E+0000 -1.524381E+0000
  3.077173E+0000 -4.313118E+0000
  1.070872E+0000  2.136208E+0000
 -5.160236E-0001  1.198577E+0000
 -2.678295E+0000 -2.345179E+0000
  4.842313E+0000 -7.093916E-0001
 -5.148941E-0001  5.265506E+0000
 -3.931647E+0000  1.522571E+0000
  8.064407E-0001 -3.083572E+0000
  3.682961E-0001 -1.262849E+0000
  2.048248E+0000  3.992120E+0000
 -1.146528E+0000  4.156218E-0001
 -2.240870E+0000 -1.147474E+0000
  3.629445E+0000 -1.028618E+0000
 -1.427677E+0000  1.078950E+0000
 -1.083076E+0000  2.173459E+0000
 -1.388318E+0000 -1.205211E+0000
  4.999100E+0000 -4.933702E+0000
 -2.117688E+0000  1.913378E+0000
 -5.524335E-0001 -3.281198E-0001
  6.742054E-0001 -3.218432E+0000
  8.217908E-0002  2.849212E+0000
  2.550085E+0000  3.974394E-0001
 -3.951243E+0000  1.054518E+0000
 -1.915656E-0001 -3.928955E+0000
  2.132882E-0001  9.208349E-0001
  2.857381E+0000  3.661219E+0000
 -3.291985E+0000  3.912747E+0000
 -2.043039E+0000 -2.811210E+0000
  4.410751E+0000 -3.746797E+0000
  7.450135E-0001  4.234636E+0000
 -3.716304E+0000 -1.059763E-0001
 -1.579213E+0000 -3.760497E+0000
  2.426205E+0000  1.287117E+0000
 -9.454392E-0001  3.679688E+0000
 -1.585697E+0000 -1.933046E+0000
  5.212744E-0001 -1.588081E+0000
  1.581691E+0000  1.320095E+0000
 -1.828579E-0001 -2.105455E-0001
  3.678183E-0002 -2.800416E+0000
 -2.120509E-0002  1.914228E+0000
 -4.942771E-0001  2.608403E+0000
 -3.233898E+0000 -7.379706E-0001
  1.206718E+0000 -3.329060E+0000
  2.686597E+0000 -1.026580E+0000
 -7.099220E-0002  6.620878E-0001
 -1.780619E+0000 -2.380816E-0002
 -1.028511E+0000 -9.735918E-0001
  2.666354E+0000 -1.030025E+0000
  1.187348E+0000  1.774232E-0001
 -1.458977E+0000  4.208169E-0001
 -5.215692E-0001  5.258981E-0003
  1.300032E+0000 -1.373588E+0000
 -1.096552E+0000  3.104569E+0000
 -1.163790E+0000  2.453222E-0001
 -1.848890E+0000 -2.261196E+0000
  8.627448E-0001 -5.169108E+0000
  2.028873E+0000  2.909698E+0000
 -1.294902E+0000  1.722153E+0000
 -5.732888E-0001 -3.025502E+0000
 -7.191808E-0001 -1.649833E+0000
  3.125058E+0000 -7.607541E-0001
 -6.734733E-0001  1.105192E-0001
 -2.322338E+0000  5.460655E-0001
 -1.002624E+0000 -4.031196E+0000
  3.170868E+0000 -7.128144E-0001
 -6.316767E-0001  1.432599E+0000
 -1.169715E+0000  9.855283E-0001
  3.627076E-0001 -2.952075E+0000
  2.222157E+0000 -6.141183E-0002
  1.867767E+0000  9.625732E-0001
 -5.154807E+0000  2.372024E+0000
 -7.905814E-0001 -3.034800E+0000
  4.164222E-0001 -7.081814E-0001
  3.127918E+0000  7.873223E+0000
 -2.822438E+0000  1.061223E+0000
 -3.024052E+0000 -3.435289E+0000
  2.575046E+0000 -7.221315E-0001
  1.002019E+0000  2.770128E+0000
 -2.767014E+0000  6.958280E-0001
  1.753735E+0000 -3.549845E+0000
 -3.690703E-0001  1.141732E+0000
  5.718704E-0001  8.018320E-0001
 -9.110157E-0001  1.554151E+0000
 -4.215672E-0001 -8.229411E-0001
 -1.626915E+0000 -1.446614E+0000
  1.012721E+0000  3.389896E-0001
 -6.288234E-0001  2.374286E+0000
  8.010380E-0001 -4.107728E-0001
  2.780000E-0001  4.434645E-0001
  2.487250E+0000  2.235873E+0000
 -2.070592E+0000  2.356493E+0000
 -6.320635E-0001  2.183563E-0001
  8.587275E-0001 -2.042000E+0000
  1.904464E+0000  1.533138E+0000
 -1.390547E+0000  3.701345E+0000
  8.369178E-0001 -3.337885E+0000
 -1.512888E+0000 -1.500421E-0001
  3.995883E+0000  1.614318E+0000
 -2.083264E+0000  2.053685E+0000
 -2.534684E+0000 -1.634177E+0000
  2.627301E+0000 -5.928552E+0000
  2.631826E+0000  6.466321E-0001
 -1.559508E+0000  3.189163E+0000
 -7.127298E-0001 -1.320196E+0000
 -2.308293E-0001 -1.437356E-0001
  2.622859E+0000 -1.531936E-0001
  1.002606E+0000  5.389698E+0000
 -3.792311E+0000 -8.656772E-0001
 -7.476056E-0001 -4.066709E+0000
  3.621885E+0000  2.994369E+0000
 -1.252287E+0000  5.263347E+0000
 -4.007038E+0000 -6.199561E-0001
  6.730361E-0001 -1.758692E+0000
  5.269123E+0000 -3.032673E+0000
 -4.249271E+0000  5.788171E+0000
 -1.913485E-0001 -2.300269E-0001
 -2.922440E+0000 -3.474186E+0000
  5.361728E+0000 -1.454283E+0000
  1.635091E-0001  6.505056E+0000
 -1.432034E+0000 -2.298596E-0001
 -2.268020E+0000 -4.002742E+0000
  4.100266E+0000 -3.458020E+0000
 -2.600581E-0002  6.472512E+0000
 -4.767546E-0001  2.399380E-0001
 -3.706938E+0000 -7.437860E-0001
  3.033443E+0000 -1.123563E+0000
  1.206007E-0001  2.391376E+0000
 -2.105515E+0000 -1.963358E+0000
 -2.430255E+0000 -3.160830E+0000
  5.510273E+0000 -1.686893E+0000
  1.639865E+0000  2.180790E+0000
 -2.393685E+0000  2.343171E+0000
 -1.588409E+0000 -3.962709E+0000
  4.207128E+0000 -2.934201E-0001
  1.217020E+0000  1.924757E+0000
 -3.077501E+0000  1.545855E+0000
  7.336730E-0001 -4.697995E+0000
  2.665164E+0000 -1.834611E+0000
  6.321207E-0001  3.625142E+0000
 -1.388277E+0000 -1.685595E+0000
  1.820338E+0000 -4.964404E-0001
  1.092526E+0000  2.154656E+0000
 -8.161721E-0001 -2.697786E+0000
 -1.526048E+0000 -4.215613E+0000
  2.766535E+0000 -1.976577E+0000
 -6.566960E-0001  4.271545E+0000
 -6.587110E-0001 -4.875045E-0001
 -1.234848E+0000 -5.022554E-0001
  5.002552E+0000 -2.066714E+0000
  2.031733E-0001  3.753748E+0000
 -3.621286E+0000  5.274867E-0001
  5.177460E-0001 -5.682214E+0000
  3.175174E+0000 -6.943854E-0001
 -4.500892E-0001  5.739480E+0000
 -4.094061E+0000 -1.807512E+0000
  1.873695E+0000 -4.134573E+0000
  3.525095E+0000  2.015533E+0000
 -2.266327E+0000  5.049917E+0000
 -1.556403E+0000 -2.921649E+0000
  1.314424E+0000 -4.124599E+0000
  4.865489E+0000  4.059149E+0000
 -4.510271E+0000  5.495689E+0000
 -3.514560E+0000 -1.924393E+0000
  1.956629E+0000 -4.081697E+0000
  3.490740E+0000  1.077336E+0000
 -7.919231E-0001  3.536151E+0000
 -3.565613E+0000 -2.066440E-0001
  4.208092E+0000 -2.833843E+0000
  1.835020E+0000  4.237584E+0000
 -8.956703E-0001  4.393578E-0001
 -2.268550E+0000 -2.690967E+0000
  2.522731E+0000 -4.009045E+0000
 -3.071995E-0001  1.596692E+0000
  1.447333E+0000  1.696014E+0000
 -2.038124E+0000 -3.397983E-0001
  4.043539E-0001 -2.116853E+0000
  2.655492E+0000 -8.369161E-0001
  1.860332E+0000  3.688339E+0000
 -2.275606E+0000  1.972330E+0000
 -1.626597E+0000 -1.899531E+0000
  3.136716E+0000 -3.971940E+0000
  2.786106E+0000  1.568619E+0000
 -2.409811E+0000  4.791951E+0000
 -5.018643E-0001 -2.291132E+0000
  3.714935E-0001  1.044730E+0000
  1.502088E+0000  7.760220E-0001
 -1.117819E+0000 -4.214458E-0001
 -4.713355E-0001 -2.688157E+0000
  3.543567E+0000 -1.620738E+0000
 -9.789884E-0001  1.026003E+0000
 -7.292296E-0001  1.525183E+0000
  1.325454E+0000  1.205731E+0000
 -2.194134E-0001 -2.291004E+0000
  1.159038E+0000 -3.307848E-0001
 -2.210162E+0000  2.990130E+0000
  2.527370E+0000  2.701561E-0001
 -5.657542E-0001  3.118121E+0000
 -1.259346E+0000 -1.846637E+0000
  1.582025E-0002 -2.601913E+0000
  7.882083E-0001  8.089333E-0001
  1.905790E+0000  1.811173E-0001
 -3.257084E+0000  9.250124E-0001
  1.079431E+0000 -4.997443E+0000
  1.657890E+0000  1.835820E+0000
  5.691579E-0001  2.694391E+0000
 -1.554858E+0000 -6.430466E-0001
 -6.642300E-0002 -2.779904E+0000
  1.253803E+0000 -6.674235E-0001
  4.712842E-0001  2.216949E+0000
 -2.018362E+0000  1.009293E+0000
  1.292528E+0000 -1.940787E+0000
  1.036029E+0000  9.556913E-0001
  5.092207E-0001  2.724200E+0000
  2.934089E-0001 -3.912768E+0000
 -9.318412E-0001  6.654762E-0001
 -3.768270E-0002  6.738386E-0001
  2.308978E+0000  3.354356E+0000
 -2.702037E+0000  2.843713E+0000
 -2.297301E+0000  2.512959E+0000
  1.908796E+0000 -4.232502E+0000
  2.038815E+0000  1.255580E+0000
 -1.118569E-0001  8.109388E-0002
 -9.345512E-0001  1.874124E-0001
  2.363211E+0000 -9.363418E-0001
  2.785110E-0001 -1.404744E+0000
 -8.676325E-0001  2.866520E+0000
  1.353929E+0000  1.873565E-0001
 -2.747731E+0000 -2.181745E-0001
 -1.008174E-0001 -9.625035E-0001
  4.559871E+0000  1.285890E+0000
 -3.552226E+0000 -8.458211E-0002
 -1.807392E+0000 -5.210274E-0001
  1.660723E+0000 -1.022103E+0000
  3.706614E-0001 -2.395238E+0000
  1.034076E+0000  7.565910E-0001
  3.147233E-0002  4.196922E-0001
 -1.976984E+0000  1.407883E-0001
  1.257368E-0001 -2.915952E+0000
  4.951671E-0001  2.054110E+0000
 -5.271107E-0001 -6.267435E-0001
  9.094279E-0001 -3.271859E+0000
 -7.562052E-0001  1.625250E+0000
  4.417304E-0002  1.501907E+0000
 -7.003521E-0001  7.317682E-0003
  2.017130E+0000 -2.155394E-0002
 -1.632765E+0000 -5.423776E-0001
 -8.105849E-0001 -2.608034E+0000
  1.166913E+0000 -1.082811E+0000
 -7.977131E-0002  5.841877E-0001
  9.108062E-0001  1.646094E+0000
 -1.576557E+0000 -1.184991E+0000
 -3.341937E-0001 -3.876413E+0000
  1.529520E+0000 -2.575181E+0000
  5.021963E-0001  1.648530E+0000
  9.642336E-0001  6.726986E-0001
 -3.226080E+0000  2.591772E-0001
  2.468021E-0001 -1.486980E+0000
  4.856990E+0000  4.448352E-0001
 -3.746933E+0000  8.430903E-0001
 -3.457575E-0001 -2.613641E+0000
  4.319394E-0001 -3.713566E+0000
  2.599327E-0001  1.866391E+0000
  4.942291E-0001  3.125443E-0001
 -3.042901E+0000 -2.273814E+0000
  2.210020E+0000 -4.622268E+0000
  1.941137E+0000 -5.951134E-0001
  3.284708E-0001  2.554660E+0000
 -2.052469E+0000 -1.554749E-0001
 -1.086450E+0000 -2.481167E+0000
  1.773550E+0000  1.248942E+0000
 -4.285754E-0001 -7.297402E-0001
 -2.147542E+0000 -2.179834E+0000
  3.255677E+0000 -9.511568E-0001
  1.782216E+0000 -3.312195E-0001
 -4.817513E+0000  2.696961E+0000
  3.326044E+0000 -2.211158E+0000
 -1.506948E+0000  1.613128E+0000
  4.292804E-0002 -2.535552E-0002
 -8.773094E-0002  9.833033E-0002
  6.929398E-0001  1.122331E-0001
  5.506811E-0001 -1.119339E+0000
 -6.676238E-0001 -2.816753E+0000
  2.555177E+0000 -2.066537E+0000
 -8.724758E-0001  2.798732E+0000
 -1.436712E+0000 -2.416161E+0000
  8.095571E-0001 -3.470141E+0000
  2.896976E+0000 -1.442774E+0000
 -1.520435E+0000  4.385691E+0000
 -3.171728E+0000 -2.587185E+0000
  3.274864E-0001 -7.108756E-0001
  2.438807E+0000  1.965273E+0000
 -8.239893E-0001  3.719386E+0000
 -1.773589E+0000 -1.138287E+0000
  4.859940E-0001 -3.881287E+0000
  1.413658E+0000  1.055685E-0001
  3.074401E+0000  1.379825E+0000
 -4.207705E+0000  1.997074E+0000
  8.284650E-0001 -4.083751E+0000
  2.691853E+0000  1.230701E-0001
 -1.481476E+0000  1.000063E+0000
 -3.153195E+0000 -1.103977E+0000
  1.118645E+0000 -4.271840E+0000
  3.599939E+0000 -1.242651E+0000
  3.057620E-0002  3.468290E+0000
 -5.260545E+0000 -2.995606E+0000
  1.916374E+0000 -2.385962E-0001
  3.076496E+0000  2.094803E+0000
 -9.252512E-0001  1.859880E+0000
 -4.114789E+0000 -4.391934E+0000
  2.400000E+0000 -5.011022E+0000
  1.437005E+0000  3.791520E+0000
 -2.288040E-0001  3.611712E+0000
 -3.684540E+0000 -2.832873E+0000
  1.096743E-0001 -3.238648E+0000
  1.880847E+0000  1.300862E+0000
 -1.490427E+0000  4.540864E+0000
 -2.211634E+0000  4.252638E-0001
 -1.208383E-0001 -2.661843E+0000
  2.338030E+0000 -4.393753E-0001
 -1.182777E+0000  3.764177E+0000
 -1.348016E+0000 -4.206999E-0001
  4.836662E-0001 -3.621923E+0000
  5.542640E-0001  4.667890E+0000
  6.411539E-0001 -7.491493E-0001
 -3.045697E+0000 -9.023035E-0001
  2.824967E+0000 -1.299637E+0000
 -1.027497E-0001  1.438253E+0000
 -1.469753E+0000 -1.671996E+0000
  8.124851E-0001 -1.553840E+0000
  2.400719E+0000 -3.243774E-0001
 -9.904048E-0001  8.710523E-0001
 -2.669296E+0000 -5.669387E-0001
  1.426290E+0000 -4.300739E+0000
  2.963831E+0000  3.214040E+0000
 -6.086742E-0001  5.025222E+0000
 -5.608913E+0000 -1.484184E+0000
  2.359692E+0000 -1.548708E+0000
  3.810106E+0000  1.840720E+0000
  6.293927E-0001 -2.175535E-0002
 -5.505110E+0000  2.665751E-0001
  3.756826E+0000 -4.602074E+0000
  2.729058E+0000  1.689299E+0000
 -3.395681E+0000  5.562213E+0000
 -2.587851E+0000 -3.728687E+0000
  1.998744E-0001 -3.928210E+0000
  4.792462E+0000  3.512062E+0000
 -6.155248E-0001  3.576338E+0000
 -1.190341E+0000 -1.325039E+0000
  1.262208E+0000 -3.237701E+0000
  1.851580E+0000  2.328747E+0000
  5.808747E-0001  2.352306E+0000
 -3.615760E+0000 -2.466491E-0001
  2.237272E+0000 -1.549982E+0000
  1.435724E+0000  5.196763E+0000
 -1.829197E+0000  1.202312E+0000
 -5.410363E-0001 -4.473149E-0001
  1.328095E+0000  1.088155E-0001
  2.364813E+0000  1.061493E+0000
 -2.005051E+0000  3.653934E+0000
  4.982212E-0001 -1.541928E+0000
 -5.281469E-0001 -1.612137E+0000
  9.878496E-0001 -1.504772E+0000
 -1.458211E+0000  1.503561E+0000
 -4.023374E-0002  1.971505E+0000
 -1.679799E+0000  1.564563E+0000
 -3.557620E-0001 -2.889947E+0000
  3.080211E+0000 -4.760089E-0001
 -6.987086E-0001  3.038673E+0000
 -1.447150E+0000  3.437828E-0002
 -2.942371E+0000 -2.552920E+0000
  3.126423E+0000 -6.593947E-0001
  1.317002E-0001  1.944465E+0000
 -3.354255E+0000 -1.812222E+0000
  7.704342E-0001 -2.253002E+0000
  2.105151E+0000  2.112579E+0000
 -1.926256E+0000  8.681904E-0001
 -2.717894E+0000 -3.122953E+0000
  1.074722E+0000 -3.714638E+0000
  2.549653E+0000  1.844812E+0000
 -1.367778E+0000  3.464005E+0000
 -3.701675E+0000 -2.469824E-0001
 -2.702815E-0001 -5.499540E+0000
  2.934560E+0000  1.053501E+0000
 -1.774358E+0000  4.247763E+0000
 -7.197677E-0001 -6.792153E-0001
  2.116162E-0001 -3.488839E+0000
  8.388051E-0001  8.091146E-0001
  1.296679E+0000  1.297559E-0001
 -2.001302E+0000  1.411118E+0000
 -3.230542E+0000 -5.286957E-0001
  9.602974E-0001 -1.811517E-0001
  1.321640E-0001  1.280643E+0000
  1.136427E+0000  9.757865E-0001
  2.054547E-0001  4.274662E-0001
 -1.524252E-0001  1.561201E+0000
 -1.021498E+0000 -1.241626E+0000
 -2.999276E+0000 -5.705167E-0001
  4.456521E+0000 -2.071535E+0000
  8.318964E-0001  2.880507E+0000
 -1.159156E+0000  2.522204E+0000
  5.854520E-0001 -3.457350E+0000
  3.625692E+0000 -2.660625E-0001
  2.004349E+0000  3.598540E+0000
 -2.579197E+0000 -1.529431E+0000
 -2.364483E-0002 -6.136146E-0001
  3.276536E+0000 -1.444553E-0002
 -6.951267E-0002  6.876581E+0000
 -3.838292E+0000  1.423936E+0000
 -1.843100E-0001 -3.498993E+0000
  3.043621E+0000 -1.211843E+0000
  2.456707E+0000  3.927354E+0000
 -3.823482E+0000  1.824235E-0001
 -5.940868E-0001  6.557897E-0001
  3.326061E+0000  1.058750E+0000
 -4.948947E+0000  1.995550E+0000
  1.580485E+0000 -2.476583E+0000
  2.806619E-0001 -1.036160E+0000
  2.419702E+0000  2.395829E+0000
 -2.467381E-0001  4.029328E+0000
 -2.955229E+0000 -2.086867E+0000
  1.749255E+0000  5.820048E-0003
  1.019276E+0000  2.874598E+0000
 -2.945372E+0000  3.690511E+0000
  5.328743E-0001 -1.388370E+0000
 -1.797003E-0001  2.307937E+0000
 -2.946864E-0001 -1.098187E+0000
 -1.024787E+0000 -3.030851E-0001
  1.248505E+0000 -2.335847E+0000
  1.903922E+0000  1.326210E+0000
 -6.081285E-0001  3.473572E-0001
 -1.913103E+0000 -4.324055E-0001
  1.787278E+0000 -9.225182E-0001
 -3.052405E-0001 -8.721115E-0001
 -1.266352E+0000  3.357358E+0000
 -2.125078E-0001 -4.244188E-0001
  1.434023E+0000 -3.244438E+0000
 -4.673899E-0002  7.010601E+0000
  1.807674E-0001  3.852360E-0001
 -4.042221E+0000 -8.664447E-0001
  3.405095E+0000 -4.372325E+0000
  7.360130E-0002  2.112889E+0000
 -2.017596E+0000  2.931230E+0000
 -2.768210E+0000 -1.846504E+0000
  2.329665E+0000  1.425298E+0000
  3.926272E-0001  3.959015E+0000
 -5.568423E+0000  3.740631E-0001
 -1.942230E+0000 -5.485500E+0000
  2.448239E+0000 -2.773106E+0000
  3.206674E+0000  3.943733E+0000
 -2.886220E+0000  5.111383E+0000
 -2.165455E+0000 -4.184401E+0000
  2.502977E+0000 -4.483167E+0000
  4.878227E+0000  3.832071E+0000
 -2.092336E+0000  4.890321E+0000
 -3.014377E+0000 -1.185098E+0000
  1.181840E-0001 -3.146765E+0000
  3.572233E+0000  1.330182E+0000
  1.084500E+0000  3.924078E+0000
 -3.043884E+0000 -4.570271E-0001
  3.603530E+0000 -3.943264E+0000
  4.732902E-0001  2.141133E+0000
  8.080465E-0001  1.922664E+0000
 -2.442593E+0000 -2.476698E+0000
  3.868947E-0001 -2.261012E+0000
  8.015679E-0001 -1.606153E-0001
 -3.186499E-0001  8.566988E-0001
 -6.266202E-0001  8.780544E-0001
 -2.101739E+0000 -1.531251E+0000
  1.375069E+0000 -1.541497E+0000
  3.343212E+0000  2.368308E+0000
 -1.995340E+0000  5.211663E-0001
 -1.476328E+0000  1.884871E+0000
  3.655458E+0000 -1.753818E+0000
 -1.486120E+0000  1.962787E+0000
  3.343007E+0000  1.309342E+0000
 -5.110840E+0000  1.062363E+0000
  1.925325E+0000 -2.600759E+0000
  9.040242E-0001  3.282164E-0001
  5.898424E-0001  2.199201E+0000
  2.329638E-0001 -1.257581E-0001
  8.477858E-0001 -2.699346E+0000
 -1.850944E+0000  1.272735E+0000
  1.884072E+0000 -1.373163E+0000
 -9.076847E-0001  1.762241E+0000
  8.696970E-0001 -9.865478E-0001
 -8.337283E-0001 -1.206029E+0000
  3.015999E+0000 -3.206081E+0000
 -7.798353E-0001  2.072968E+0000
 -8.912374E-0001  1.472177E+0000
 -1.369221E+0000 -2.644352E+0000
  2.034211E+0000 -2.566183E+0000
  1.002387E+0000  5.148784E+0000
 -4.424356E-0001  4.887152E+0000
 -4.157392E+0000 -1.616162E+0000
  2.512079E+0000 -1.046935E+0000
  4.034019E+0000  3.092270E+0000
 -5.879775E+0000  4.159824E+0000
 -6.983294E-0001 -1.705497E+0000
  1.101133E+0000 -5.852565E+0000
  2.828485E+0000  1.058661E+0000
 -1.132029E+0000  2.015035E+0000
 -3.901326E+0000 -6.711973E-0001
  2.773400E+0000 -4.282806E+0000
  1.496154E+0000  3.528617E+0000
 -2.026401E-0001  2.208180E+0000
 -3.384986E+0000 -2.550988E+0000
 -1.349211E+0000 -2.663204E+0000
  5.593129E+0000  9.199475E-0001
 -2.304626E+0000  3.532336E+0000
 -1.672117E+0000 -3.126596E+0000
 -2.551406E+0000 -2.944195E+0000
  2.436710E+0000 -9.071165E-0001
 -1.062994E+0000  5.499693E+0000
 -1.061318E+0000 -6.238320E-0001
 -1.389527E+0000 -8.373229E-0001
  1.459720E+0000 -4.558656E-0001
 -1.615257E+0000 -2.744824E-0002
 -1.820062E+0000  1.241352E+0000
  1.484353E+0000 -3.834152E+0000
 -1.289175E+0000  1.336887E+0000
 -3.244521E-0001  1.052865E+0000
 -5.910353E-0002 -8.974028E-0001
 -5.990552E-0001 -1.915561E+0000
  2.642904E+0000  8.907269E-0001
 -1.641816E+0000  1.040910E+0000
 -5.619740E-0001  6.496140E-0001
 -1.280483E-0001  1.296608E+0000
 -1.470466E-0002  3.289514E+0000
 -1.974202E+0000 -6.148017E-0001
  1.413227E+0000 -2.107383E+0000
  5.384209E-0001  1.571776E+0000
 -1.493958E+0000  6.342636E-0001
  3.311720E-0001 -2.400266E+0000
  1.394789E+0000  2.013092E+0000
  3.259380E-0001  7.595023E-0001
 -3.274993E+0000 -4.424407E-0001
  3.391418E+0000 -1.908423E+0000
  1.989745E+0000  1.666294E+0000
 -4.618303E+0000  1.345456E+0000
  1.092811E+0000 -4.310806E+0000
 -7.657694E-0001  2.990451E+0000
  2.996010E+0000  2.629997E+0000
 -4.568271E+0000  2.278972E+0000
  1.701423E-0001 -2.868105E+0000
  3.393077E+0000 -2.785642E+0000
 -2.275869E-0001  3.342584E+0000
  3.068739E-0001  2.434241E+0000
 -4.638159E-0001 -1.584217E-0001
  1.276482E+0000  2.015261E+0000
 -7.354476E-0001  2.442192E+0000
 -1.952643E+0000  1.268036E+0000
 -8.270815E-0001 -1.888413E+0000
  4.100673E+0000  7.781987E-0001
 -2.217777E+0000  3.044027E+0000
 -1.644860E+0000 -7.756959E-0001
 -8.776276E-0001 -1.597663E+0000
  2.023610E+0000  6.229857E-0002
  6.757965E-0001  2.055565E+0000
 -1.565549E+0000  2.440575E+0000
 -7.706171E-0001 -1.107358E+0000
  1.576309E+0000 -3.310272E-0001
  6.238139E-0001  1.025778E+0000
 -3.329747E+0000  9.520953E-0001
  1.140353E+0000 -2.879614E+0000
  2.708056E+0000 -1.636886E+0000
 -3.412441E-0001  4.202301E+0000
 -9.782658E-0001  3.427683E-0001
 -3.424950E+0000 -1.201540E-0001
  2.647989E+0000 -3.586691E+0000
  5.527288E-0001  4.504104E-0001
 -6.160257E-0001  1.621083E+0000
 -1.608169E+0000 -1.056476E+0000
 -1.541237E+0000 -3.710625E-0001
  3.543896E+0000  2.794047E-0001
 -1.212574E+0000  2.976787E+0000
 -3.109206E+0000  1.002225E+0000
  1.002629E+0000 -6.568124E+0000
  2.766080E+0000 -1.517634E-0001
  4.956894E-0001  2.897562E+0000
 -3.343124E+0000 -2.227048E+0000
  6.105074E-0001 -3.544102E+0000
  2.687231E+0000 -3.305703E-0001
  3.387061E+0000  2.220247E-0001
 -3.024002E+0000  4.307474E+0000
 -1.093748E+0000 -1.235323E+0000
  1.558825E+0000 -1.803540E+0000
  1.826906E+0000  2.638841E+0000
  6.508443E-0001  9.580797E-0001
 -1.977772E+0000 -8.589276E-0001
 -3.701033E-0001 -9.512777E-0001
  2.632451E+0000 -1.358088E+0000
 -5.540102E-0001  4.396233E+0000
 -1.115812E+0000  1.273168E+0000
 -2.263132E+0000 -3.151858E+0000
  4.616615E+0000  1.214951E+0000
 -2.804868E-0001  4.239195E+0000
 -4.657957E+0000  4.938650E-0001
  1.143983E+0000 -5.450389E+0000
  4.082676E+0000  1.030197E+0000
  1.791288E+0000  4.280602E+0000
 -3.347223E+0000 -1.669117E+0000
  3.151211E-0001 -1.979004E+0000
  1.830014E+0000  1.280460E+0000
 -1.542139E-0001  3.988090E+0000
 -1.377588E+0000  3.827268E+0000
 -2.474485E+0000 -3.040149E+0000
  6.254828E+0000 -9.153412E-0001
 -1.358991E+0000  2.018097E+0000
 -4.049848E+0000  1.118170E+0000
  2.403131E-0001 -5.762485E+0000
  2.691324E+0000  2.836269E+0000
 -2.250012E+0000  6.295430E+0000
 -1.112148E+0000  8.993432E-0001
 -6.924672E-0001 -2.902400E+0000
  3.855980E+0000  1.268942E-0002
  1.629668E-0001  2.353475E+0000
 -4.102192E+0000  2.321088E+0000
  1.942320E+0000 -7.202230E+0000
 -4.489048E-0001  1.280984E+0000
  2.710720E+0000  1.844114E+0000
 -2.554237E+0000  4.374025E+0000
 -8.714132E-0001 -3.221106E+0000
  1.654382E+0000 -1.802886E+0000
  2.352407E+0000  3.596647E+0000
 -2.142178E+0000  4.372602E+0000
 -7.262743E-0001 -2.311466E+0000
 -2.534753E+0000 -6.199797E-0001
  4.081952E+0000  7.086650E-0001
 -1.703714E+0000  3.362825E+0000
 -1.052923E+0000  2.906528E-0001
  3.738819E+0000 -4.244377E+0000
 -4.325846E-0001  3.300902E+0000
  4.185335E-0001  1.800517E-0001
 -2.136114E+0000 -3.457532E+0000
  9.284471E-0001 -4.952986E-0001
  3.870774E+0000 -8.579587E-0004
 -1.830122E+0000  5.577638E-0001
 -1.942355E+0000 -2.181338E+0000
  2.366340E+0000 -2.806528E+0000
  7.018619E-0001  1.339023E+0000
 -3.265072E+0000 -1.173370E-0001
 -4.348506E-0001 -3.180918E+0000
  8.717446E-0001  2.171930E+0000
  7.874909E-0002 -7.018446E-0003
 -1.256503E+0000 -2.042395E+0000
 -1.988158E-0002 -5.096802E-0001
  4.478494E+0000  5.451723E-0001
 -8.260472E-0001  3.721428E+0000
  2.956574E-0001  1.655709E-0001
  1.381929E+0000 -1.721539E+0000
  7.441507E-0001  7.914060E-0001
 -7.981824E-0001  3.918279E-0001
  1.033963E+0000 -1.415533E+0000
  1.870871E+0000 -1.168463E+0000
  1.800374E+0000 -2.345967E-0001
 -4.320721E+0000  2.386773E+0000
  5.817495E-0001 -3.056782E+0000
 -1.285100E+0000 -7.290154E-0001
  1.630558E+0000  2.571654E-0001
 -1.363721E+0000  1.439753E+0000
 -2.767065E+0000 -3.782421E+0000
  1.187173E+0000 -2.087988E+0000
  1.967316E+0000  2.089915E+0000
 -1.824174E+0000  6.591399E-0001
 -1.726897E+0000 -2.408699E+0000
  2.595798E+0000 -1.007197E+0000
  1.907830E+0000  1.186029E+0000
 -3.354498E+0000  2.434909E+0000
 -8.722547E-0001 -1.575373E+0000
  1.948806E+0000 -1.709573E+0000
  1.829868E+0000 -1.107237E-0001
 -1.040154E+0000  4.103076E-0001
 -2.541986E-0001 -2.871288E+0000
  6.860888E-0001 -7.166022E-0001
  3.289304E-0001  8.978031E-0002
 -4.012654E-0001  6.786192E-0001
 -1.592365E+0000 -2.284754E+0000
  2.501108E+0000 -2.573135E+0000
 -2.919478E-0001  2.041428E+0000
 -1.638520E+0000  3.165009E+0000
  1.149915E+0000 -1.738821E+0000
 -2.495653E+0000  2.217046E+0000
  2.543136E+0000 -9.517596E-0001
  1.165629E-0001  7.547562E-0001
 -5.408811E-0001 -3.120606E+0000
  1.653976E+0000 -1.101693E+0000
  2.794155E+0000 -1.270442E+0000
 -1.569843E+0000  2.427958E+0000
  7.758539E-0001 -2.982682E+0000
 -3.607741E-0001  1.196764E+0000
  8.239045E-0001  1.767567E+0000
 -7.159345E-0001  6.633900E-0001
  1.899698E+0000  4.630338E-0001
 -1.971891E+0000  4.349671E+0000
  2.056896E-0002 -1.699812E+0000
 -7.152837E-0001 -2.401352E+0000
  1.510877E+0000  2.050579E-0002
  1.959250E+0000 -4.554512E-0001
 -1.268889E+0000  2.129199E+0000
  6.252535E-0001 -1.999394E+0000
  6.103407E-0001  1.840657E+0000
  3.978642E-0001 -1.880065E+0000
  3.535665E-0002 -6.656462E-0001
  1.036047E+0000  4.675207E+0000
 -1.679815E+0000  2.381056E+0000
 -3.746277E-0001 -3.046675E+0000
  2.126097E+0000  6.331834E-0001
 -1.184766E+0000  2.108822E-0001
  2.049082E+0000 -2.665092E+0000
 -4.970144E-0001  1.194635E+0000
  2.242956E+0000 -1.063859E-0001
  7.969874E-0001 -1.403557E+0000
 -1.497355E+0000  1.331074E+0000
  3.337288E-0001  1.693024E+0000
 -1.613478E+0000 -3.425044E+0000
  2.983084E+0000  9.891593E-0001
  4.271695E-0001  3.566855E+0000
 -3.294470E+0000 -8.616272E-0001
 -2.894738E-0001 -2.920150E+0000
  5.922635E+0000  1.101736E+0000
 -8.302669E-0002  5.029234E+0000
 -4.265075E+0000 -1.982619E+0000
  1.318964E+0000 -2.539976E+0000
  1.179304E+0000  3.317957E+0000
 -1.092172E+0000  3.486960E+0000
 -6.278303E-0001 -3.623731E+0000
  1.423893E+0000 -1.903544E+0000
  2.717992E+0000  4.301887E+0000
 -4.512594E+0000  1.220519E+0000
 -5.363225E-0001 -9.399841E-0001
 -1.118152E-0001  1.517070E+0000
 -1.819076E-0001  1.526219E+0000
 -1.006321E+0000  9.977227E-0001
 -2.253976E+0000 -3.178641E-0001
  9.425786E-0001 -2.895606E+0000
  1.506006E+0000  4.906451E-0002
 -1.940988E-0001  8.486750E-0001
 -4.745128E-0001 -7.584127E-0001
 -3.017599E+0000 -6.709166E-0001
  5.996970E+0000 -3.190863E+0000
 -3.155488E+0000  1.927752E+0000
  1.453586E+0000 -3.305133E+0000
 -6.900263E-0001  3.124667E+0000
  3.482912E-0001  9.014856E-0001
 -1.391844E-0001 -3.168540E+0000
 -4.803719E-0001  1.480860E+0000
  1.329731E+0000  2.872469E+0000
 -2.728307E+0000  2.501974E+0000
  1.366205E+0000 -3.522078E+0000
 -1.442208E+0000  1.095488E+0000
  2.131424E+0000  1.520721E-0001
 -1.299650E+0000  6.927375E-0001
  7.095289E-0001 -4.199636E+0000
  2.498085E+0000 -1.963043E+0000
  1.196591E+0000 -7.865087E-0001
 -1.190323E+0000  3.763953E+0000
 -1.039755E+0000 -3.386183E+0000
 -1.875126E+0000 -3.193362E+0000
  4.963982E+0000  1.782967E+0000
 -1.691381E+0000  3.569631E+0000
 -3.263567E+0000 -7.442632E-0001
  2.370023E+0000 -1.146899E+0000
  5.623901E-0001  9.154359E-0001
  2.574655E-0001  8.475442E-0001
 -1.112237E+0000  5.908900E-0001
  3.587222E-0001 -2.484032E+0000
  2.669969E+0000 -4.531306E-0001
 -2.232097E+0000  3.855670E+0000
 -2.465231E+0000 -1.950006E+0000
  2.720850E+0000  1.190799E+0000
 -1.381903E-0001  3.622252E+0000
 -3.567345E-0001 -2.615763E+0000
  3.844447E-0001 -2.486457E+0000
  1.506234E+0000 -6.604135E-0001
 -2.779212E-0001  1.766058E+0000
 -2.383963E+0000 -1.840103E+0000
  1.028482E+0000 -2.423451E+0000
  1.450948E+0000  2.277537E+0000
 -1.631969E-0001  2.638618E+0000
 -5.993680E-0001  2.551428E-0001
  1.311409E+0000 -2.280381E+0000
 -1.527636E+0000  9.675572E-0001
  3.632460E-0001 -6.111522E-0001
 -6.262661E-0001  2.470674E+0000
 -2.433533E-0001 -1.042979E+0000
 -1.533745E+0000 -8.426027E-0002
  2.976376E-0001 -2.252155E+0000
  2.105851E+0000  2.828475E+0000
 -1.457091E+0000  1.870620E+0000
  1.443774E+0000 -2.014312E+0000
 -1.169620E-0001 -1.002281E+0000
 -5.113296E-0001  3.942468E+0000
  1.388031E-0001 -3.374438E-0001
 -2.772440E-0001 -2.801949E-0001
  2.206614E+0000  1.587215E+0000
 -7.832860E-0001  8.374430E-0001
 -8.200572E-0001 -1.826706E+0000
  6.647349E-0001 -3.013276E+0000
  4.117306E-0001 -2.820671E+0000
  2.227000E+0000 -1.427039E+0000
 -1.096231E+0000  2.097734E+0000
 -1.619804E+0000 -1.658401E+0000
  8.722226E-0001  1.252862E-0001
  1.168046E+0000  1.009675E+0000
  4.221479E-0001  2.870574E+0000
 -1.754253E+0000 -5.658362E-0001
  1.387077E+0000 -3.651514E+0000
  1.257398E+0000  4.940005E+0000
 -3.020991E+0000  3.094088E+0000
 -1.516188E+0000 -3.789958E+0000
  1.762963E+0000 -3.919923E-0001
  3.208478E+0000  2.389848E+0000
 -7.401227E+0000  1.874858E+0000
 -1.996382E+0000 -4.470072E+0000
  2.913118E+0000  7.542035E-0001
  6.152964E-0001  4.515452E+0000
 -5.806761E+0000  2.714818E+0000
 -2.461910E-0001 -3.312122E+0000
  4.031375E+0000 -1.203187E+0000
  2.902258E-0001  4.467416E+0000
 -1.880266E+0000  1.649569E+0000
 -1.922514E+0000 -2.505127E+0000
  2.031338E+0000 -2.504594E+0000
  1.774344E+0000  7.049223E+0000
 -2.668264E+0000  1.883297E+0000
 -1.023771E+0000 -2.295442E+0000
 -1.247127E+0000  5.580257E-0001
  3.228895E+0000 -6.396912E-0001
 -1.451406E+0000  3.422641E+0000
  2.584045E-0001  1.326565E+0000
 -1.900130E+0000 -2.762154E+0000
  1.488242E+0000  4.885188E-0001
  6.187421E-0001  1.066676E-0001
 -3.451350E+0000  8.100710E-0001
  3.413304E-0002  4.600901E-0001
  4.155440E-0001 -1.043146E+0000
  1.946279E+0000 -3.782944E-0001
 -2.784890E+0000  1.018533E+0000
 -5.438936E-0001 -2.893980E+0000
  5.672816E+0000  2.947306E-0001
 -1.623978E+0000  6.481591E+0000
 -1.645853E+0000  1.547634E+0000
 -2.519615E-0001 -3.703519E+0000
  4.382796E+0000  2.465238E+0000
 -1.259673E+0000  2.210142E+0000
 -8.649620E-0001 -1.703977E+0000
 -1.576105E+0000 -2.329181E+0000
  4.090009E+0000  1.838564E+0000
 -1.234790E+0000  7.970753E-0002
 -2.804669E+0000 -1.805477E+0000
  2.488826E+0000 -4.725067E+0000
  4.121916E-0001  5.096431E-0001
  2.829577E+0000 -2.918330E+0000
 -4.482012E+0000 -1.251945E-0001
  4.099114E-0001  8.824117E-0002
  2.220633E+0000 -1.137043E-0001
 -1.060797E+0000  2.783435E-0001
 -1.733277E+0000  5.365406E-0001
  1.525362E+0000 -1.404876E+0000
 -1.117206E+0000  1.647024E+0000
 -2.472419E+0000  2.589509E+0000
  5.141698E-0002 -2.009758E+0000
  1.605874E-0001 -1.277180E+0000
  7.420428E-0001  2.031369E+0000
 -5.421881E-0001  2.336226E+0000
 -3.111263E+0000 -1.095558E+0000
  3.368299E+0000 -3.290980E+0000
  2.428367E+0000  2.685761E+0000
 -2.224934E-0001  3.030777E+0000
 -5.086907E+0000 -3.636166E+0000
  3.754368E-0001 -4.651898E+0000
  3.564820E+0000 -4.166238E-0001
 -4.086985E-0001  4.701096E+0000
 -1.194946E+0000 -3.333759E+0000
 -9.342983E-0002 -3.824158E+0000
  1.705067E+0000  3.428018E-0001
  4.582389E-0001  3.141031E+0000
 -3.230976E+0000 -1.891396E-0001
  1.127081E+0000 -5.412259E+0000
  5.430570E+0000 -4.181196E-0002
  2.563078E+0000  3.846826E+0000
 -4.124152E+0000  2.651583E+0000
 -2.103311E-0001 -6.119032E+0000
  5.590502E+0000 -1.922478E-0001
 -4.221982E-0001  8.247317E+0000
 -5.768729E+0000  1.822817E+0000
  4.812726E-0001 -7.055805E+0000
  4.280206E+0000 -8.559087E-0001
  1.567921E+0000  5.641057E+0000
 -2.869529E+0000  5.341245E-0002
  3.045947E-0001 -3.418265E+0000
  5.750296E+0000 -1.054813E+0000
  3.879647E-0002  3.972786E+0000
 -5.061996E+0000  6.822658E-0001
  3.032698E-0001 -3.014028E+0000
  2.133604E+0000  2.283837E+0000
  2.905104E+0000  2.429708E+0000
 -2.960360E+0000 -6.683274E-0001
 -6.917536E-0001 -3.504589E+0000
  7.150991E-0001 -8.316438E-0001
  3.933843E+0000  1.873703E+0000
 -5.976898E+0000  4.274670E+0000
 -1.320765E+0000 -1.346590E+0000
  1.294658E+0000 -3.391144E+0000
  4.033481E+0000  2.053483E+0000
 -2.600116E+0000  1.445864E+0000
 -2.924416E+0000 -2.474674E+0000
  9.536477E-0001 -5.290537E-0002
  2.144049E+0000  3.804261E+0000
 -1.534905E+0000  2.659857E+0000
 -1.032398E+0000 -4.914330E-0001
 -1.474214E-0001 -1.880663E+0000
  1.317855E-0001  1.925900E+0000
 -1.803848E+0000 -1.031136E+0000
 -1.546848E+0000 -2.781934E+0000
  6.581023E-0001 -5.109866E-0001
  1.936294E+0000  3.303571E+0000
 -2.410577E+0000 -2.051888E+0000
 -5.067822E-0001 -1.846699E+0000
  1.838869E+0000 -2.601233E+0000
 -2.143344E-0002  2.743898E+0000
 -2.810743E+0000 -5.661825E-0002
 -1.859280E+0000  7.712734E-0001
  2.392749E+0000  5.127495E-0001
 -7.084093E-0001  7.076902E-0001
 -1.755747E+0000 -3.180279E-0001
  4.778494E-0001 -4.443145E+0000
  2.540725E+0000 -1.347249E+0000
  4.993469E-0001  1.282393E+0000
  1.455927E+0000  4.158572E-0001
 -3.588060E+0000 -1.720551E+0000
 -7.268472E-0001  3.245348E-0001
  2.823386E+0000 -5.899015E-0001
 -2.780504E+0000  3.163333E+0000
  2.081558E-0002 -5.343694E-0001
 -3.716937E+0000 -9.768537E-0001
 -8.376483E-0001 -3.335043E+0000
  4.754198E+0000 -3.340141E+0000
 -2.424483E+0000  2.683649E+0000
 -1.261399E+0000 -2.819865E+0000
  6.228391E-0001 -2.905364E+0000
  4.027585E+0000  6.877146E-0001
 -1.162984E+0000  3.213937E+0000
 -1.078977E+0000 -1.394244E+0000
  7.957032E-0001 -2.575081E+0000
  7.598853E-0001  3.120200E+0000
 -6.153356E-0001  9.149059E-0001
 -1.721040E+0000 -1.148922E+0000
  3.992217E+0000 -1.604030E+0000
 -7.499132E-0001  1.954487E+0000
 -1.350681E+0000  1.689670E-0002
  1.475768E+0000 -1.548266E+0000
  2.638331E+0000 -3.041556E-0001
  1.631656E+0000  3.361162E+0000
  1.330844E-0001  1.280947E+0000
 -3.146531E+0000 -2.480825E-0002
  3.470061E+0000 -3.478759E+0000
 -1.108584E+0000  3.111269E+0000
  4.841768E-0002  2.552332E+0000
  1.364266E+0000 -2.259005E+0000
 -1.936715E+0000 -2.042563E+0000
 -9.168853E-0003  6.775678E-0001
  3.785871E+0000 -1.833048E+0000
 -4.721919E+0000  1.589098E+0000
  2.504186E+0000 -8.088289E-0001
 -1.815407E+0000  1.930832E+0000
  5.872392E-0001 -1.733478E+0000
 -6.606321E-0001  7.679895E-0001
 -1.043108E+0000  1.017546E+0000
  2.730163E+0000 -1.086544E+0000
  2.042775E+0000  2.675563E+0000
  5.756930E-0001  2.292830E+0000
 -2.428848E+0000 -3.113537E+0000
  2.353997E+0000 -1.635390E+0000
  5.060979E-0001  4.292749E+0000
  2.814143E-0001  1.125067E+0000
 -3.704889E+0000 -2.919972E+0000
  1.917032E+0000 -7.025973E-0001
  3.869715E+0000  2.224737E+0000
 -3.000982E+0000  1.621622E+0000
 -2.467767E+0000 -5.301322E+0000
  2.177178E+0000 -5.780806E-0001
  2.913653E+0000  2.768743E+0000
 -2.012669E+0000  2.344447E+0000
 -4.506569E+0000 -4.233682E+0000
  4.332556E+0000 -2.467595E+0000
  2.092831E+0000  1.623829E+0000
 -7.804606E-0001  3.404174E-0001
 -1.426627E+0000 -5.997913E-0001
  2.250368E-0001 -2.558745E+0000
  7.515288E-0001 -1.495952E-0001
  2.539087E+0000 -2.019561E+0000
 -1.507880E+0000  1.710237E+0000
  7.075896E-0001  8.319207E-0001
 -8.187799E-0001 -3.239093E+0000
 -5.114678E-0001  8.794715E-0001
  3.670810E+0000  2.261350E+0000
 -4.360511E+0000  6.252692E-0001
  1.240722E+0000 -6.439843E+0000
  3.698856E+0000 -2.118054E+0000
  2.603795E+0000  1.658979E+0000
 -1.978022E+0000 -3.912246E-0001
 -1.443277E+0000  3.051197E-0001
 -1.076355E+0000 -3.289401E+0000
  3.187267E+0000 -5.467367E-0001
 -9.761602E-0001  2.700992E+0000
 -1.710533E-0001  2.288707E+0000
 -3.806769E+0000 -1.890738E+0000
  9.028256E-0001 -2.327582E+0000
  3.054497E+0000 -4.632116E-0001
 -9.099081E-0001  4.237111E+0000
 -4.418276E+0000  7.502909E-0001
  3.263093E+0000 -6.876197E+0000
  2.598248E+0000  6.772893E-0001
 -2.423955E+0000  6.770540E+0000
 -3.700469E+0000 -1.590763E+0000
 -1.886632E+0000 -3.377064E+0000
  6.970592E+0000  6.274717E-0001
 -2.805629E+0000  6.436896E+0000
 -3.389998E+0000 -3.535150E+0000
 -4.528727E-0001 -3.961560E+0000
  2.364571E+0000  3.798949E-0001
 -3.295319E-0001  5.092308E+0000
 -1.851370E-0002  2.508851E-0001
 -5.095299E+0000  7.486581E-0002
  5.451435E+0000 -2.670737E+0000
 -3.110729E+0000  2.783108E+0000
 -5.405228E-0001 -7.571428E-0001
  3.152157E-0001 -3.324515E+0000
  2.067524E+0000  5.268526E-0001
  1.778303E+0000  3.073291E+0000
 -4.068108E+0000  3.586975E-0002
 -8.530667E-0002  1.089487E-0001
  2.898629E+0000  2.509406E-0001
 -2.620514E+0000  2.766100E-0001
  1.247230E+0000 -2.643701E+0000
  2.669540E-0003  2.677211E+0000
  4.834532E-0001 -2.054609E-0001
  7.288800E-0001  2.979038E-0002
 -1.735343E+0000  1.089565E+0000
  4.266366E+0000 -5.066598E-0002
 -1.232770E+0000  1.173625E+0000
  1.375798E+0000 -1.020891E+0000
 -1.134357E+0000  2.338209E+0000
 -1.855722E+0000  1.543861E-0001
 -1.911322E+0000  1.179151E+0000
 -1.207171E+0000  2.432519E-0003
 -7.943383E-0003  3.196731E+0000
 -6.094981E-0001 -1.441999E+0000
  9.123901E-0001 -3.384055E+0000
  1.811650E+0000  2.202636E+0000
 -3.264968E-0001  2.210360E+0000
 -3.318107E+0000 -2.308805E+0000
  1.003500E+0000 -3.491125E+0000
  1.701732E+0000  2.677594E+0000
 -1.705715E+0000  3.404805E+0000
 -7.578922E-0001 -5.367097E+0000
  1.933107E+0000 -2.057126E-0001
 -1.776981E+0000 -6.352418E-0001
  2.484196E+0000  1.131389E+0000
 -1.760124E+0000  6.775521E-0001
 -3.400058E+0000 -3.127982E+0000
  4.009101E+0000 -3.550669E+0000
  4.201512E+0000  1.538334E+0000
 -3.241309E+0000  5.601681E+0000
 -4.568852E+0000 -9.593049E-0001
 -3.217768E-0001 -2.424180E+0000
  1.778636E+0000  2.118777E+0000
 -3.891819E-0001  5.042986E+0000
 -3.400906E+0000  4.548639E-0001
  2.812082E-0001 -8.529663E-0001
  1.938912E+0000  2.627289E-0001
 -4.510800E-0001  4.599740E+0000
 -2.933345E+0000 -1.574917E+0000
  1.729820E+0000 -4.688251E+0000
  2.474012E+0000  8.996045E-0001
  1.948681E+0000 -4.158012E-0001
 -2.496345E+0000 -2.066308E+0000
  7.557265E-0001 -1.775007E+0000
 -1.549422E+0000 -2.290877E+0000
  3.929484E-0001  2.069199E+0000
  1.925709E+0000 -2.534818E+0000
 -2.810388E+0000  4.880832E-0001
 -1.316878E+0000 -5.969518E-0001
 -1.261059E+0000 -2.500547E+0000
 -7.115254E-0001  9.804946E-0001
  2.934989E+0000 -2.610495E+0000
 -1.140724E+0000  6.274489E+0000
 -9.688193E-0001 -1.936426E+0000
 -1.245822E+0000 -1.181496E+0000
  3.000344E+0000 -3.667275E+0000
  6.541500E-0001  3.381102E+0000
 -1.563306E+0000  1.050130E+0000
 -7.343502E-0001 -3.201604E+0000
  1.853905E+0000 -5.304155E-0001
  1.454842E+0000  4.753175E-0001
 -1.303598E+0000 -2.029734E+0000
 -8.243916E-0001 -2.296338E+0000
  1.328612E+0000  1.325142E-0001
 -7.964094E-0001  3.532515E+0000
 -1.026520E+0000 -1.787782E+0000
 -1.714661E+0000  1.075176E+0000
  1.650559E+0000  3.023592E-0001
 -2.194201E+0000  3.944805E+0000
  2.034332E+0000  1.321972E+0000
  3.443157E-0001  6.120565E-0001
 -2.442263E+0000  3.161429E+0000
 -1.272803E+0000  2.521085E-0001
 -6.881349E-0001 -3.218609E+0000
  2.350795E+0000 -1.471103E+0000
  4.623113E-0001  4.634543E+0000
 -1.143372E+0000 -4.718148E-0001
 -3.896880E+0000 -3.396731E+0000
  5.025528E+0000 -2.762991E+0000
  8.508039E-0001  8.412316E+0000
 -8.884130E-0001  1.311632E+0000
 -3.213256E+0000 -4.624781E+0000
  4.618396E+0000 -4.639820E+0000
  2.922609E+0000  6.344683E+0000
 -5.141220E+0000 -2.303710E-0001
 -1.208909E+0000 -4.644075E+0000
  3.815018E+0000 -1.652701E+0000
  2.972400E+0000  3.907288E+0000
 -6.664024E+0000  6.692275E+0000
 -2.005449E+0000 -6.121362E+0000
  2.975643E+0000 -4.657121E+0000
  3.276786E+0000  4.886234E+0000
 -4.609889E+0000  5.041389E+0000
 -5.393744E+0000 -3.625624E+0000
  2.945033E+0000 -2.783016E+0000
  3.686032E+0000  5.378413E+0000
 -8.671457E-0001  3.056249E+0000
 -4.846112E+0000 -1.578657E+0000
  3.064018E+0000 -6.547855E-0001
  3.346226E+0000  3.368840E+0000
 -8.105824E-0002  4.660547E+0000
 -3.649780E+0000 -3.265437E+0000
  2.670639E+0000 -2.657910E+0000
  1.349551E+0000  4.677314E+0000
 -2.809584E+0000 -3.005924E-0001
 -2.498924E+0000 -2.920348E+0000
  2.569795E+0000 -1.590252E+0000
  3.292181E+0000 -8.938236E-0002
 -3.385917E+0000  4.648866E+0000
 -3.084555E-0001 -5.356027E+0000
  1.758310E+0000  2.346225E+0000
  1.761660E+0000 -4.499048E-0001
 -1.343381E+0000  2.443446E+0000
  3.008957E+0000 -2.449103E-0001
 -5.175874E-0002 -1.104262E+0000
 -1.092644E+0000  1.512355E-0001
  5.911822E-0001  5.822697E-0001
 -1.488015E+0000  6.974748E-0001
  1.082938E+0000 -1.162485E+0000
  2.901536E+0000 -1.474889E+0000
 -2.033942E+0000  5.181489E+0000
 -1.487886E+0000 -2.394725E+0000
  1.313549E+0000 -9.819309E-0001
  1.365699E+0000  1.905378E+0000
  9.455259E-0001  3.597819E+0000
 -2.285036E+0000 -3.706282E+0000
  4.360585E-0001 -3.783330E+0000
  4.345592E+0000  1.578278E+0000
 -2.380323E+0000  2.372837E+0000
 -4.565988E+0000 -2.313597E+0000
  4.099883E+0000 -5.265886E+0000
  1.925863E+0000  2.276134E+0000
 -1.340004E+0000  4.053861E+0000
 -9.286126E-0001 -2.584261E+0000
  4.616802E-0001 -3.024965E+0000
  3.353360E+0000  2.312082E+0000
 -2.365515E+0000  4.377554E+0000
 -4.795700E+0000  1.195928E+0000
  2.349431E+0000 -3.339088E+0000
  6.148184E-0001  3.382479E+0000
 -2.004561E-0001 -1.178385E+0000
 -2.384362E+0000 -3.293838E+0000
  2.302632E+0000 -1.676032E+0000
  4.190525E+0000  2.185134E-0001
 -1.567833E+0000  3.882491E+0000
 -1.821725E+0000  2.192727E+0000
 -1.949777E+0000 -4.952842E+0000
  5.101442E+0000 -9.171369E-0002
  4.818459E-0001  8.074995E+0000
 -2.523842E+0000 -2.381032E+0000
 -3.763365E+0000 -2.575526E+0000
  6.116946E+0000 -6.387443E-0001
 -3.857643E-0001  2.115077E+0000
 -4.553922E+0000  3.257092E+0000
  4.927342E-0001 -4.749283E+0000
  2.384949E+0000 -1.925893E+0000
  2.411497E+0000  3.609639E+0000
 -4.206768E+0000  1.218004E+0000
 -3.472677E+0000 -2.737626E+0000
  4.035733E+0000 -2.990265E+0000
 -2.702331E-0002  4.351481E+0000
 -1.174271E+0000  2.971447E+0000
 -3.000919E+0000 -2.945214E+0000
  7.936393E-0001 -3.145804E+0000
  2.656571E+0000  4.466605E+0000
 -6.036057E-0001  2.574741E+0000
 -3.242915E+0000  3.994196E-0001
  3.611077E+0000 -1.978058E+0000
 -4.346205E-0001  1.785288E+0000
  7.114844E-0001  9.202755E-0001
 -1.679390E-0001  2.574402E+0000
 -1.147969E+0000 -5.910531E-0001
  8.676834E-0001 -2.616235E+0000
 -1.487224E+0000 -1.399692E-0001
  2.580816E+0000  2.395103E+0000
 -2.705358E+0000  2.691914E+0000
 -1.881607E+0000 -2.274268E+0000
  4.926189E+0000 -4.627390E-0001
 -2.440940E+0000  7.222110E+0000
 -4.363502E-0001  7.485350E-0001
 -3.201044E+0000 -2.056584E+0000
  4.016669E+0000 -1.976475E+0000
  2.746184E+0000  2.321020E+0000
 -2.321842E+0000  4.615709E+0000
 -1.851975E+0000 -1.362370E+0000
  1.147786E+0000 -2.484626E+0000
  2.496465E+0000 -4.894896E-0001
  9.590978E-0001  4.157714E+0000
 -4.379047E+0000 -2.328266E+0000
  1.401026E+0000 -3.027366E+0000
  5.175148E+0000  3.029070E+0000
 -1.805639E+0000  1.724977E+0000
 -2.394329E+0000 -2.883159E-0001
  2.050075E+0000 -3.364095E+0000
  6.550603E-0001  3.106994E+0000
 -1.519224E+0000  8.279310E-0001
 -2.094744E+0000 -2.874620E+0000
  1.373489E+0000 -9.077866E-0001
  1.827747E+0000  2.326604E+0000
 -1.176219E+0000  4.083536E-0001
 -1.025030E+0000 -3.870523E+0000
  3.571032E-0001 -5.045374E-0002
  2.740082E+0000 -8.872457E-0001
 -1.170927E+0000 -3.087038E-0001
  1.067295E+0000  2.670333E+0000
  5.174628E-0001  3.139156E-0001
  2.621109E-0001  2.268699E+0000
 -2.133529E+0000 -6.807158E-0001
  2.932413E-0001 -2.709699E+0000
  1.003207E+0000  7.226428E-0001
 -1.019802E+0000  1.879934E+0000
 -6.721696E-0001  3.538227E-0001
 -1.005595E+0000 -2.218706E+0000
  9.434252E-0001 -1.570631E+0000
  5.142924E+0000  3.054343E+0000
 -2.091391E+0000  1.294125E+0000
 -8.892833E-0001  4.771139E-0001
 -4.338307E-0002 -2.818969E+0000
  5.914980E-0001  2.293034E+0000
  2.306307E+0000  2.154717E+0000
 -4.147700E+0000  2.293552E+0000
  3.599834E+0000 -3.234462E+0000
 -2.626209E-0002 -8.736221E-0001
 -1.078674E+0000  1.469111E+0000
 -1.474636E+0000  2.100910E+0000
 -1.808107E+0000 -1.341494E+0000
  3.946369E+0000 -3.989753E+0000
  1.551161E+0000  1.698758E+0000
 -1.070228E+0000  3.204951E+0000
  4.308291E-0001 -2.080386E+0000
 -1.386805E+0000 -2.900693E-0001
  2.729148E+0000 -2.446325E-0001
 -3.966876E+0000  4.734103E-0001
  2.013471E-0001 -3.074838E+0000
  1.847100E+0000 -1.705609E+0000
 -1.632776E+0000 -9.865202E-0001
 -9.488928E-0001 -5.606684E-0001
  1.394552E+0000 -1.669383E+0000
  1.397123E+0000  2.084876E+0000
 -9.771747E-0001  1.056573E+0000
  1.965281E+0000  7.015835E-0001
 -1.286852E+0000  2.804130E+0000
 -9.853660E-0001 -1.415855E+0000
  5.476539E-0001 -1.388389E+0000
  2.638999E+0000  2.436771E+0000
 -1.598922E+0000  4.424219E-0001
 -2.874347E+0000 -1.385304E+0000
  1.885431E+0000 -8.802759E-0001
  7.662973E-0001  3.858947E+0000
 -2.010326E+0000  1.885268E+0000
 -1.124993E+0000 -3.069317E+0000
  1.614082E+0000  1.223984E+0000
 -6.019085E-0001  8.992095E-0001
 -1.419168E+0000  5.140619E-0001
  1.345615E+0000 -8.608466E-0001
  4.473936E-0001  2.294196E+0000
  1.876470E+0000 -1.126736E-0001
 -2.438428E+0000 -7.885580E-0002
  7.251985E-0001 -1.081080E+0000
  8.288222E-0001  4.487510E-0001
 -7.829512E-0001  1.578254E+0000
 -2.033743E+0000  1.303354E+0000
  2.043368E-0001  2.452247E-0001
  1.232431E+0000  1.256989E+0000
 -2.004348E-0001  2.997347E+0000
 -6.184664E-0001 -1.248430E+0000
 -3.038733E-0001 -1.441785E+0000
  9.757160E-0001 -3.420424E+0000
  1.164320E+0000  7.745751E-0001
 -1.261801E+0000  4.379016E+0000
 -1.411459E+0000 -1.923374E+0000
 -5.830414E-0001 -3.172094E+0000
  3.471307E+0000  1.041963E+0000
  1.251098E+0000  1.845666E+0000
 -1.537332E+0000  1.961753E+0000
 -1.065570E+0000 -9.828179E-0001
 -1.511842E-0001 -1.258763E-0001
  1.541134E+0000 -8.901599E-0001
 -1.406275E+0000 -1.019737E+0000
 -4.691182E-0002 -2.336122E+0000
  9.645848E-0001 -3.536707E-0001
 -3.896791E-0001 -2.572330E-0001
 -2.333801E+0000 -2.351707E+0000
  2.483902E+0000 -2.985345E+0000
  2.806606E-0001  1.276598E+0000
  1.330630E+0000  1.877962E+0000
 -5.634069E+0000 -1.191379E+0000
  1.909305E+0000 -3.325451E+0000
  2.285475E+0000  2.091371E+0000
 -8.212632E-0001  2.821678E+0000
 -9.643987E-0001  6.455018E-0001
 -7.861958E-0001  1.987053E-0001
  1.320572E+0000 -1.249761E+0000
 -2.336123E+0000  1.233840E+0000
 -1.313084E+0000 -1.017110E+0000
  1.304168E+0000 -5.505657E-0001
 -8.001375E-0001  2.215252E+0000
  1.514987E+0000 -2.765303E-0002
 -4.945793E-0002 -2.769896E-0001
 -1.610106E+0000  2.712745E-0001
  8.137322E-0002 -2.036631E+0000
 -1.003124E-0001 -1.973033E+0000
  3.146640E+0000  7.008937E-0001
 -4.839138E-0001  3.373676E+0000
 -3.637781E+0000 -1.396250E+0000
  4.512355E-0001 -2.995136E+0000
  2.962678E+0000 -4.088952E-0001
 -9.236231E-0001  3.168301E+0000
 -1.642421E+0000  1.760357E+0000
  3.084143E-0001 -1.409587E+0000
  3.331046E-0001  1.750918E-0001
  1.792767E+0000 -3.676698E-0001
 -3.548543E+0000 -5.918498E-0001
  7.156987E-0001 -2.620332E-0001
  9.480916E-0002 -4.721819E-0001
 -4.606546E-0001  1.943046E+0000
 -6.504575E-0001  6.840735E-0001
 -1.024062E+0000 -1.941559E+0000
  1.871789E+0000  1.924951E+0000
  1.509636E+0000  1.985106E+0000
 -1.534161E+0000 -1.879858E+0000
  1.101015E-0001  1.106813E+0000
  3.729365E+0000 -3.527725E+0000
 -1.474061E+0000  1.674642E+0000
 -1.957720E+0000 -2.089469E+0000
 -4.607343E-0001 -2.279648E+0000
  2.226960E+0000 -3.384247E-0001
 -4.155611E-0001  5.190729E-0001
 -2.950617E+0000 -1.014846E+0000
  9.667003E-0002  1.164999E+0000
  2.671821E+0000 -8.478845E-0001
 -2.716278E+0000  1.505321E-0001
  1.638910E+0000 -4.128740E+0000
 -9.550484E-0001  3.605235E+0000
 -1.139611E-0001  1.225768E+0000
 -2.220267E+0000 -3.587789E+0000
  6.061532E-0001 -9.547474E-0001
  1.604543E+0000  1.685630E-0001
 -2.437934E+0000  2.435838E+0000
 -3.240703E-0001 -3.692538E+0000
 -1.084091E+0000  1.650118E-0001
  6.860073E-0001  8.534888E-0001
  1.806075E+0000  1.009541E+0000
  7.084783E-0001  4.470815E+0000
 -1.561518E+0000 -4.338882E-0001
  2.324369E+0000 -3.032070E+0000
 -2.136539E-0001  2.849370E+0000
  2.748554E-0001  2.466647E-0001
 -4.763376E+0000 -1.928673E+0000
  1.743081E+0000 -3.092859E+0000
  1.826895E+0000  3.582052E+0000
 -3.942490E-0001  3.131848E-0001
 -2.296163E+0000 -2.807139E+0000
  1.057560E-0001 -4.623028E+0000
  4.711646E+0000  1.959744E+0000
 -1.038388E+0000  3.506210E+0000
 -5.035832E+0000 -2.333163E-0001
  8.332655E-0001 -2.855988E+0000
  3.404021E+0000  1.144652E+0000
 -1.467309E+0000  2.801898E+0000
 -2.722334E-0001  3.063052E+0000
 -5.692950E-0001 -9.777391E-0001
  1.675904E+0000 -5.714199E-0001
 -2.040106E+0000  2.466149E+0000
 -3.085517E+0000 -5.327155E-0001
  1.438012E+0000 -3.197287E-0001
 -3.937113E-0001  2.430758E+0000
  2.261987E-0002  1.383430E+0000
 -1.906409E-0001 -1.647793E+0000
 -3.905014E-0001  2.303709E+0000
  1.406736E+0000 -8.599869E-0002
 -2.369491E+0000  7.032511E-0001
  1.521857E-0001 -3.671824E+0000
  8.407534E-0001  2.037066E+0000
 -5.247209E-0001 -8.766787E-0001
 -8.670174E-0001 -7.984124E-0001
  2.220704E+0000 -4.494707E-0001
 -2.021122E+0000  3.291455E+0000
  6.357655E-0002 -5.169094E-0001
  9.963058E-0001 -2.843912E-0001
 -2.281342E+0000  1.419544E+0000
  1.979701E+0000 -3.555156E+0000
  8.737020E-0001  1.952244E+0000
  8.467591E-0001  1.239668E+0000
 -4.134466E+0000 -1.342648E+0000
  1.367467E-0001  2.868761E+0000
  3.976793E+0000  5.790594E-0001
 -3.745707E+0000  2.487041E-0001
  6.970454E-0001 -1.741313E+0000
  1.268630E+0000 -1.562334E+0000
 -1.833289E+0000  1.788151E+0000
  2.322053E+0000 -2.013772E+0000
 -1.494743E+0000  5.963559E+0000
 -1.108151E+0000  1.811229E+0000
  1.109283E-0001 -1.672908E+0000
  1.757880E+0000 -6.427243E-0001
  1.236451E+0000 -1.365481E+0000
 -2.784092E-0001  2.938193E-0001
 -6.101894E-0001 -7.097063E-0002
  1.004079E+0000 -2.438177E-0001
 -6.346231E-0001 -1.584040E-0002
  2.731454E+0000  1.133320E+0000
 -3.485250E+0000 -1.629525E-0002
  1.446215E+0000 -2.191586E+0000
  1.200825E+0000 -3.772202E+0000
  6.957954E-0001  5.797607E+0000
 -2.922809E-0001 -9.812641E-0001
 -5.069958E+0000 -2.623858E+0000
  4.544559E+0000 -1.771841E-0001
  1.891038E+0000  4.881682E-0001
 -3.998733E+0000  8.039249E-0001
 -2.787206E+0000 -2.299872E+0000
  5.754903E+0000 -5.036676E+0000
  1.643267E+0000  2.076873E+0000
 -3.292594E+0000  1.029586E+0000
  1.359506E-0001 -3.044619E+0000
  1.555962E+0000 -2.457349E+0000
  9.355963E-0001  1.083228E+0000
  7.333666E-0002 -8.520868E-0001
 -2.229963E+0000 -1.496390E-0001
 -1.679001E-0001 -1.839021E+0000
  2.239176E+0000 -2.778682E+0000
 -4.536105E-0002  1.893438E+0000
 -6.335982E-0001  5.375078E-0001
 -7.643576E-0001  5.995722E-0001
 -2.802985E-0002  2.099681E+0000
  4.007648E-0002  1.681126E-0001
  6.843203E-0001  3.402815E-0001
  2.037599E+0000 -7.692760E-0001
 -2.103934E+0000 -1.680659E+0000
  1.504531E+0000 -2.306196E+0000
  1.307035E+0000  9.527418E-0001
 -2.490993E+0000 -3.659370E-0001
  1.167740E+0000 -2.942116E+0000
 -2.416643E+0000  3.504862E-0001
  4.250940E+0000  1.570283E-0002
 -7.054548E-0001  1.359707E+0000
 -3.999966E+0000  1.867591E-0001
  9.206257E-0001  2.211854E+0000
  1.151784E+0000  1.542826E+0000
 -3.218926E+0000  1.121910E+0000
  1.038503E+0000 -7.541533E-0001
 -1.400791E+0000  1.407858E+0000
  1.936278E+0000 -9.905275E-0001
 -1.176261E+0000  2.083764E+0000
  6.037519E-0001 -2.240669E-0002
 -2.517250E+0000 -3.599599E-0001
  1.204498E+0000 -8.819404E-0001
 -4.213916E-0001  3.423475E-0001
  2.107804E-0001 -2.780813E+0000
 -3.950811E+0000  2.632013E+0000
  1.214022E+0000 -4.110186E-0001
  2.179788E-0001  3.850310E-0002
 -5.328769E-0001  1.236708E+0000
 -2.233526E+0000 -1.417228E+0000
  1.315075E+0000 -9.922782E-0001
  5.140174E-0001  1.273589E+0000
 -4.851622E-0001 -8.132504E-0002
 -2.007038E+0000  4.595933E-0001
  6.267194E-0001 -7.025087E-0001
  1.347627E+0000  6.417648E-0001
 -1.057277E+0000  2.022209E-0001
 -1.296699E+0000  5.041680E-0001
 -7.185877E-0001 -4.540111E+0000
  1.643851E+0000 -1.337923E+0000
  6.474799E-0001  2.627667E+0000
 -2.165976E+0000  4.893762E+0000
 -2.962308E+0000 -3.123794E+0000
  1.850984E+0000 -3.183948E+0000
  2.824236E+0000  1.817239E+0000
 -1.067957E+0000  3.960389E+0000
 -4.712786E+0000 -1.679084E+0000
  3.404779E-0001 -3.326150E+0000
  3.563562E+0000  1.958558E+0000
 -7.532925E-0001  3.548477E+0000
 -2.003317E+0000 -2.086307E+0000
 -6.203413E-0001 -3.129690E+0000
  8.283501E-0001 -8.246267E-0001
  9.848581E-0001  2.052680E+0000
 -5.705206E-0001 -1.644767E+0000
 -1.165611E+0000 -7.977987E-0001
  9.492590E-0001 -1.328871E+0000
 -2.449237E+0000  9.857130E-0001
 -5.003920E-0001 -1.126920E+0000
  1.809254E+0000  1.134873E-0001
 -1.655003E-0001  4.305660E+0000
 -2.497208E+0000 -2.468750E+0000
  1.330936E+0000 -2.439614E+0000
  1.598366E+0000  7.584657E-0002
 -1.207278E+0000  2.179739E-0001
 -1.485462E+0000 -2.496532E-0001
  2.524286E+0000 -1.620841E+0000
  6.716335E-0001  1.248128E+0000
 -2.129006E+0000  4.041838E-0001
  8.322405E-0001 -3.239942E+0000
  2.115756E+0000 -1.305676E+0000
  1.331786E+0000  1.928710E+0000
  2.320178E+0000  5.512337E-0001
 -1.413602E+0000  8.617328E-0001
  4.871225E-0001  8.353688E-0001
 -3.034800E-0001 -4.717117E-0001
  6.565716E-0001 -1.512997E+0000
  5.458040E-0001  1.950473E+0000
  1.322792E-0001  1.117833E+0000
 -1.807504E+0000 -5.426802E-0001
 -2.379807E-0001 -1.390091E-0001
  1.980029E+0000  1.356155E-0001
 -3.992558E-0001 -1.992420E+0000
  7.522609E-0001 -1.415026E+0000
  9.462449E-0001  1.836458E+0000
 -3.190398E+0000  9.806829E-0001
 -1.592410E+0000 -4.863215E+0000
  1.813044E+0000 -3.696483E+0000
 -1.431441E+0000  1.672256E+0000
  5.795109E-0001 -5.637073E-0001
  1.078551E-0001 -5.491019E-0003
  1.116663E-0001  1.255583E+0000
  4.122298E-0001  3.050558E+0000
 -4.341041E+0000  1.798546E-0001
  8.574412E-0001 -1.227048E+0000
  1.431595E-0003  4.103415E+0000
 -1.481492E+0000  1.469326E+0000
 -2.011840E+0000 -2.588734E+0000
 -8.724021E-0001  3.461640E-0001
  4.884450E+0000 -5.833075E-0001
 -1.470870E+0000  4.238707E+0000
 -2.652676E+0000 -3.623200E-0001
  1.384436E+0000 -2.348954E+0000
  3.109770E+0000 -2.593342E-0001
 -2.534774E+0000  5.522502E+0000
 -3.345656E+0000 -8.555800E-0001
  1.675873E+0000 -2.589727E+0000
  2.347227E+0000  3.079286E+0000
  1.430323E+0000  4.546081E+0000
 -2.485722E+0000  1.985506E+0000
 -2.193582E+0000 -1.246943E+0000
  4.678983E+0000  3.425626E-0001
  1.566588E+0000  1.062260E+0000
 -4.054914E+0000  4.755166E-0001
  2.606651E-0001 -3.195118E+0000
  1.323275E+0000  1.658024E+0000
 -1.190764E-0001  1.850574E+0000
 -1.201294E+0000  1.379683E+0000
 -1.774109E+0000 -2.448422E+0000
  9.102098E-0001  2.253413E+0000
 -5.359717E-0001  4.915790E+0000
 -1.958333E+0000 -4.405695E+0000
 -1.767763E+0000 -2.911057E+0000
  3.411613E+0000  1.156847E+0000
  1.034459E+0000  1.955784E-0001
 -4.925137E+0000 -1.521094E+0000
 -1.225401E+0000 -3.099928E+0000
  3.854631E+0000  1.801097E+0000
 -1.092735E+0000  4.006101E+0000
 -2.232203E+0000 -1.087423E+0000
 -4.893535E-0001 -3.073125E+0000
  2.343789E+0000 -7.292801E-0001
 -1.972211E+0000  4.064695E+0000
 -1.729028E-0001  1.432349E+0000
  1.225040E-0002 -4.247089E+0000
  1.259571E+0000  8.350195E-0001
 -1.405510E+0000  3.337505E+0000
 -2.159304E+0000 -1.401662E+0000
 -9.179849E-0001 -4.809828E+0000
  4.937106E+0000 -4.774418E-0001
  5.818438E-0001  5.063067E+0000
 -3.453594E+0000  5.281697E-0001
 -5.424213E-0001 -4.969958E+0000
  3.471458E+0000 -1.181732E+0000
  9.103036E-0001  2.089417E+0000
 -4.428370E+0000  3.266823E-0001
 -1.017344E+0000 -3.431000E+0000
  2.254654E+0000 -2.224734E+0000
  1.338419E+0000  8.134728E-0001
 -6.651622E-0001  8.648897E-0001
 -2.725197E+0000 -1.271312E-0001
  2.209263E+0000 -8.558227E-0001
  5.890806E-0001  2.520630E+0000
  1.425967E+0000  2.105687E-0001
 -4.384698E+0000  1.435558E+0000
  8.790490E-0001 -4.809684E+0000
  3.491154E+0000  2.139499E+0000
 -1.063931E+0000  4.506698E+0000
 -6.913919E-0001 -4.313484E-0001
 -1.694668E+0000 -1.385412E+0000
  2.189282E+0000  1.217029E+0000
 -5.843047E-0001  1.347826E+0000
 -3.205275E+0000  8.013619E-0001
  4.021458E-0001 -1.717439E+0000
  1.075889E+0000 -2.424912E+0000
  9.023646E-0001  1.222193E+0000
  1.930672E+0000  3.986881E-0001
 -3.817314E+0000 -3.333564E+0000
  3.917893E-0001 -2.228740E+0000
  3.567383E+0000  2.055357E+0000
 -2.244619E+0000  3.430457E+0000
 -1.360804E+0000 -1.325544E-0001
  2.523396E+0000 -5.447525E+0000
  2.326843E+0000  1.903484E+0000
 -2.083926E-0001  3.776777E+0000
 -2.821688E+0000 -2.184844E+0000
 -1.935678E+0000 -2.701641E+0000
  5.501081E+0000 -4.924570E-0001
 -1.654486E+0000  4.364748E+0000
 -3.313979E+0000 -2.020137E+0000
  1.803375E+0000 -1.619699E+0000
  3.317582E-0001  2.707035E+0000
  1.187225E+0000 -8.663041E-0001
 -3.990056E+0000 -1.100687E+0000
  2.269520E+0000 -1.545792E+0000
 -4.183637E-0001 -1.056972E+0000
 -3.707731E-0001  3.454699E+0000
 -1.565410E+0000  9.713725E-0001
  1.745332E+0000 -1.988723E+0000
  1.039167E+0000  1.274933E+0000
 -1.175337E+0000  6.812826E-0001
  2.967626E-0001 -4.493398E+0000
  1.852410E+0000 -2.223869E+0000
 -9.812771E-0001  2.326507E+0000
 -1.738140E+0000  7.727922E-0001
 -1.546488E+0000 -1.009464E+0000
  7.883524E-0001 -2.298558E+0000
  3.267675E+0000  2.501483E+0000
 -1.826052E+0000  2.305473E+0000
 -2.768988E+0000 -1.276181E+0000
  2.984942E-0001 -1.468518E+0000
  1.768388E+0000 -2.977971E-0001
 -9.151623E-0001  2.713602E+0000
 -3.282080E+0000 -2.319430E+0000
 -1.140559E-0001 -2.087707E+0000
  5.380271E-0001  2.015791E+0000
  1.433119E+0000  9.261578E-0001
 -2.736622E+0000  3.044182E+0000
  2.719171E-0001 -2.070979E+0000
  5.726556E-0001 -5.509845E-0001
 -5.567007E-0001  2.107795E+0000
  6.792786E-0002 -5.734929E-0002
 -4.012062E+0000 -1.483328E+0000
  1.298414E+0000 -3.064947E-0001
 -3.866207E-0001  3.922160E-0001
 -1.401223E+0000 -7.145567E-0001
  1.780988E+0000 -1.073840E-0001
 -1.160681E+0000  3.888042E+0000
  1.083742E+0000 -1.881635E+0000
 -2.488114E+0000 -9.416284E-0002
  2.025793E+0000  3.705639E+0000
 -1.303537E+0000 -1.697096E+0000
 -5.418993E+0000 -1.424810E+0000
  1.663362E+0000 -1.251200E+0000
  1.847269E+0000  2.031478E+0000
 -7.691272E-0001  2.492142E+0000
 -2.968269E+0000  2.273249E+0000
  8.902280E-0001 -2.629416E+0000
  1.054902E+0000 -4.074488E-0001
 -8.838172E-0001  6.566305E-0001
  5.960315E-0001 -5.200089E-0001
 -1.960585E+0000 -1.955147E+0000
  2.031241E-0001  1.162795E+0000
 -2.219462E-0001  1.489200E-0001
 -1.176787E+0000 -7.285068E-0001
  2.207115E-0001 -2.242965E+0000
  7.829338E-0001 -1.280475E-0002
  1.076182E+0000 -1.279033E-0001
 -1.253967E+0000  1.096559E-0001
 -1.399060E+0000 -1.185909E+0000
  2.332478E+0000 -2.867365E+0000
  1.604277E+0000  2.077557E+0000
 -3.324348E+0000  1.438301E+0000
  1.401712E-0001 -1.915939E+0000
  3.731897E+0000 -4.630248E+0000
 -3.066387E-0001  2.019857E+0000
 -3.684906E+0000  2.443065E+0000
  1.435942E+0000 -5.289704E+0000
  1.439405E+0000 -6.867721E-0001
  3.011218E+0000  3.487315E+0000
 -4.806836E+0000  1.907753E+0000
 -1.818398E+0000 -2.100735E+0000
  3.316582E-0001 -4.898146E+0000
  3.967646E+0000 -2.165228E+0000
  9.023186E-0001  5.144624E+0000
 -1.664740E+0000  1.086602E+0000
 -2.845937E+0000 -4.198491E+0000
  1.342058E+0000 -5.784316E-0001
 -5.868310E-0001  3.250726E+0000
 -2.717827E-0001  2.578024E+0000
 -2.874274E+0000 -2.496983E+0000
  3.486480E+0000  8.846155E-0001
  1.536210E+0000  1.051531E-0001
 -3.035349E+0000  1.742924E+0000
  3.817808E+0000 -3.896837E+0000
  2.522332E-0001  2.803468E+0000
  5.841721E-0001  4.360032E+0000
 -4.418610E+0000 -5.619653E-0001
  1.960457E+0000 -3.727267E+0000
  8.346881E-0001  2.766014E+0000
 -6.395275E-0001  1.513341E+0000
 -4.942193E-0001 -2.862290E+0000
  3.011527E+0000 -2.177533E-0001
  7.589341E-0001  2.398229E+0000
 -2.748433E+0000  2.266872E+0000
 -1.156750E-0002 -2.304523E+0000
  4.763600E-0001  1.595744E+0000
  3.287955E-0001  1.138335E+0000
 -2.410176E+0000  9.639173E-0001
  1.147733E-0001 -1.272571E+0000
  2.658647E+0000  2.102432E+0000
 -2.085518E+0000  2.839799E+0000
 -7.612290E-0001  2.273088E-0001
 -5.368096E-0001 -2.251124E+0000
  2.693016E+0000  7.508013E-0001
 -2.202416E+0000 -9.790223E-0001
 -2.292238E+0000 -1.040609E+0000
  1.095319E+0000  8.755291E-0001
 -6.577441E-0001  4.391284E+0000
 -8.822005E-0001 -3.999330E-0001
 -1.021655E+0000 -2.386175E+0000
  3.667313E+0000 -2.783959E+0000
 -6.640731E-0001  1.086815E+0000
 -1.223398E+0000 -6.775699E-0002
  6.831513E-0002 -1.087272E+0000
 -1.538576E+0000 -1.562435E+0000
  7.050621E-0001  3.614044E-0001
 -9.050606E-0001  6.852419E-0001
  3.568138E-0001  1.859390E-0001
 -2.724086E-0001 -4.313463E+0000
 -4.312026E-0001  1.830180E+0000
  1.525552E+0000 -3.258494E-0001
 -9.700534E-0001  4.794769E-0001
 -4.930058E-0001  2.508797E-0001
 -2.121916E+0000 -3.236290E+0000
  1.524325E+0000  2.447153E-0001
  4.968014E-0001 -1.679075E+0000
 -2.327325E+0000  2.911016E+0000
  7.551268E-0001  1.866010E+0000
 -1.599433E+0000  2.097587E+0000
  8.601940E-0001  1.112795E+0000
 -2.128817E+0000  8.981486E-0001
  2.241544E+0000 -1.263801E+0000
 -1.921330E-0001  2.158955E+0000
 -1.634165E+0000 -1.942747E+0000
 -1.423569E+0000 -1.253085E+0000
 -2.330105E-0001  1.478082E+0000
  9.041024E-0001 -1.101303E+0000
 -2.772133E-0001  1.740627E-0001
  1.231280E+0000 -3.344989E+0000
  3.263176E-0001 -8.651759E-0001
  3.570584E+0000  8.705704E-0001
 -2.295992E+0000  1.744518E+0000
  1.193675E+0000 -4.667139E-0001
 -8.642394E-0001  7.417618E-0001
  1.538071E+0000  5.145467E-0001
 -2.433128E+0000  2.032346E+0000
  8.403982E-0001 -2.706987E+0000
 -1.190174E-0001  1.146722E+0000
  3.188067E-0001  6.338049E-0001
 -1.597398E+0000  1.292933E+0000
 -6.839318E-0001 -4.955146E-0001
 -5.395682E-0001 -2.003620E+0000
  2.583759E+0000 -2.117587E+0000
 -1.118993E+0000  4.868085E+0000
  4.183628E-0001 -6.118737E-0001
 -8.684838E-0002 -2.891580E+0000
  1.787146E+0000  1.009697E-0001
  4.514305E+0000  2.693002E+0000
 -4.774200E+0000  2.255582E-0001
 -1.060142E+0000 -2.351344E+0000
  1.653998E+0000 -2.851409E-0001
  1.387344E+0000  4.635054E+0000
 -3.792960E+0000  3.589266E+0000
 -3.549683E+0000 -4.770949E+0000
  2.854884E+0000 -1.065654E+0000
  5.273375E-0001  5.440416E+0000
 -3.641444E+0000  2.731645E+0000
 -8.646129E-0001 -2.757008E+0000
  5.004562E-0001  1.993743E+0000
  1.957933E+0000 -3.157569E-0002
 -3.247502E+0000  9.765090E-0001
  1.841679E+0000 -3.093165E+0000
  2.125287E+0000  4.457280E+0000
 -1.369167E+0000  1.219474E-0001
 -4.574217E-0001 -1.247278E+0000
  1.697050E+0000 -2.475753E+0000
 -8.878752E-0001  2.378426E-0002
 -1.973693E+0000  4.953050E+0000
 -1.058906E+0000 -3.497796E+0000
  1.745643E+0000 -6.817238E-0001
  4.208653E+0000 -3.093625E-0001
 -2.516299E+0000  4.719269E+0000
 -2.511403E+0000 -3.849440E-0001
 -1.612756E+0000 -3.374285E+0000
  1.977821E+0000  4.894903E-0001
  1.218404E-0001  4.943469E+0000
 -1.965827E+0000 -2.037684E+0000
 -9.853624E-0001 -2.328119E+0000
  3.190038E+0000 -2.826733E+0000
  1.103980E+0000  3.381390E+0000
 -3.699989E+0000  1.155895E+0000
 -2.970825E+0000 -2.012814E-0001
  2.466427E+0000 -3.866135E+0000
  2.456322E+0000 -2.153877E-0001
  4.299428E-0002  3.741236E+0000
 -1.597645E+0000 -2.051234E-0001
 -5.958957E-0001 -3.217948E+0000
  3.013813E+0000  1.806716E+0000
 -1.791419E+0000  8.426999E-0001
  5.703489E-0002 -1.907575E+0000
  1.389593E+0000 -2.334408E-0001
  3.518232E-0001  3.713288E+0000
 -1.301939E-0001 -1.347791E+0000
 -3.563980E+0000 -1.140548E+0000
  4.746608E+0000  1.211347E-0001
 -1.756588E+0000  3.423923E+0000
 -1.917372E+0000 -1.981880E+0000
  2.497196E+0000 -5.058367E+0000
  2.634888E+0000  2.413261E+0000
 -2.340198E-0001  3.618846E+0000
 -2.496622E+0000 -1.760243E+0000
 -1.967292E+0000 -3.638863E+0000
  4.495303E+0000 -1.853449E+0000
 -1.126009E+0000  4.784439E+0000
 -1.602466E+0000 -3.625363E-0002
  7.738933E-0001 -2.895845E+0000
  1.090739E+0000  1.982249E+0000
  3.202963E-0001  2.532671E+0000
 -3.653343E+0000 -3.067526E+0000
  4.084052E+0000 -1.648853E+0000
 -1.468690E-0001  3.109555E+0000
 -2.562839E+0000  1.065707E+0000
  8.133583E-0001 -4.668447E+0000
  2.544352E-0001 -4.836546E-0001
  1.691050E+0000  2.468750E+0000
 -1.393160E+0000  1.678774E+0000
  7.149683E-0001 -1.737714E+0000
  7.924208E-0001  1.108545E+0000
 -1.300377E+0000  6.586337E-0001
  2.003442E+0000  9.436933E-0001
 -4.567481E-0001  1.032062E+0000
  1.148609E+0000 -3.353146E-0002
  1.221564E-0001 -2.606572E-0001
 -1.515732E+0000  7.504780E-0001
 -2.638134E-0002  6.039344E-0001
 -2.273518E-0001  4.504318E-0002
  2.518050E-0001 -8.507318E-0002
 -1.254257E+0000 -1.430067E+0000
 -7.116443E-0001  3.911868E-0001
  6.828954E-0001  1.565914E+0000
 -6.833150E-0001 -2.006548E+0000
 -1.500764E+0000 -4.393752E-0001
  3.941082E+0000  1.177579E+0000
 -1.423128E+0000  1.553475E+0000
 -2.653984E+0000 -8.802999E-0001
 -5.452673E-0002 -2.288313E+0000
 -1.022958E-0001 -1.752712E+0000
  1.690811E+0000  2.928672E+0000
 -1.295913E+0000  1.770852E+0000
 -4.394901E-0001 -2.011727E+0000
  1.487835E+0000 -3.336615E+0000
  5.437316E+0000 -9.490281E-0001
 -3.609440E+0000  4.046528E+0000
 -1.222802E+0000 -1.247070E+0000
  8.185007E-0001 -3.392279E+0000
  1.286935E+0000  2.620274E+0000
  2.635407E+0000  1.091350E+0000
 -3.499008E+0000  3.791467E-0001
  3.596395E+0000 -1.499603E+0000
  3.163299E-0001  6.098986E+0000
 -9.805111E-0001  2.831948E-0001
 -4.885578E-0001 -3.277136E-0001
  2.142144E+0000 -7.599535E-0001
  7.435473E-0001  3.149285E+0000
 -3.531390E+0000 -2.002955E-0001
  2.484828E-0001 -1.050548E+0000
 -1.158442E+0000  6.140063E-0001
  1.676699E+0000  8.471352E-0001
 -2.251996E+0000  1.046593E+0000
 -1.087648E+0000 -5.131155E+0000
  3.931631E+0000 -2.114673E+0000
  1.576581E+0000  6.093555E+0000
 -4.866316E+0000  2.669099E+0000
 -2.128264E+0000 -2.299044E+0000
  2.987605E+0000 -2.759077E+0000
  1.961327E+0000  2.597271E+0000
 -8.792753E-0001  9.691339E-0002
 -1.074177E+0000  1.264015E+0000
  3.433024E-0001  4.040083E-0001
 -4.297340E-0001  3.983126E-0001
  2.471371E+0000 -1.881234E+0000
  1.277187E+0000 -8.599055E-0001
 -1.223492E+0000  3.449639E+0000
 -2.273752E+0000 -3.799802E+0000
 -1.239981E+0000 -7.997738E-0001
  3.737446E+0000 -4.844580E-0001
  3.978449E-0001  3.047569E+0000
 -3.989282E+0000 -2.405211E+0000
  1.625869E-0001 -4.210616E+0000
  3.074400E+0000  4.058443E+0000
 -2.193930E-0001  1.450120E+0000
 -2.633105E+0000  1.832242E+0000
  1.649197E+0000 -3.678376E+0000
  2.068830E+0000  5.678785E-0001
 -1.362231E-0001 -1.747565E-0001
 -1.748198E+0000 -2.512317E+0000
  3.068422E-0001 -2.318332E+0000
  4.050361E+0000  1.097176E+0000
 -2.187101E-0001 -1.453767E+0000
 -1.693860E+0000 -2.563491E+0000
  1.024282E+0000  1.092330E+0000
  2.182556E+0000  5.578925E-0001
 -3.749722E-0001 -3.567449E-0001
 -8.486371E-0001  1.750956E+0000
 -9.317307E-0001 -1.018164E+0000
 -1.419708E+0000 -2.647103E+0000
  2.802840E+0000 -2.356072E-0001
  1.064786E+0000  2.987305E+0000
 -1.440373E+0000  2.852423E+0000
 -2.077705E+0000 -9.462650E-0001
 -1.026484E+0000 -1.626138E+0000
  2.466173E+0000  2.446031E+0000
 -7.900525E-0001  1.168092E+0000
 -3.901244E+0000  3.075118E+0000
  3.908619E+0000 -2.843904E+0000
 -3.805307E+0000  1.093459E+0000
  1.479968E+0000  5.473943E-0001
 -7.841231E-0001  4.192254E-0001
  9.659449E-0001 -1.963801E+0000
  5.169753E-0001 -1.397097E+0000
  1.429541E+0000  2.576648E-0001
 -2.536549E+0000  6.457959E-0001
 -3.851913E-0001 -1.555227E-0001
  2.245767E+0000 -1.317599E+0000
 -5.706891E-0001 -1.193426E+0000
 -7.184400E-0001 -4.378299E-0001
 -5.901400E-0001 -1.673427E+0000
  2.496507E-0001  2.834227E-0001
  1.581903E+0000  1.000397E+0000
 -1.569896E+0000  2.198943E+0000
 -1.941929E-0001 -1.156279E+0000
 -5.218339E-0001 -4.851756E+0000
  4.215314E+0000  3.789404E+0000
 -1.563937E+0000  4.426427E+0000
 -4.737851E+0000 -2.382031E+0000
 -9.272714E-0001 -4.583811E+0000
  4.556325E+0000  3.015089E+0000
  5.357429E-0001  3.435466E+0000
 -3.439678E+0000 -2.328010E+0000
 -1.052369E+0000 -4.636714E+0000
  4.418902E+0000  7.283942E-0001
 -4.955372E-0001  5.459275E+0000
 -3.069414E+0000 -6.736924E-0001
  9.610154E-0001 -3.572476E+0000
  2.263254E+0000  5.059642E-0001
 -2.441777E-0001  3.938525E-0001
 -1.298360E+0000 -1.934556E+0000
  5.703432E-0001 -4.559691E+0000
 -1.380356E+0000  4.379843E+0000
  2.800405E+0000  1.991265E+0000
 -4.199991E+0000  6.907701E-0001
 -1.241208E+0000 -3.018543E+0000
  2.327473E+0000 -5.218146E-0002
  1.740730E-0002  2.801605E+0000
 -5.202961E+0000 -3.527631E-0001
  1.218681E+0000 -8.050827E-0001
  1.898161E+0000  1.156649E+0000
 -1.037818E+0000  1.543506E+0000
 -2.231939E+0000 -6.172580E-0001
  1.800986E+0000 -1.430278E+0000
  3.718047E-0001  1.105679E-0001
  4.228933E-0001  2.751164E+0000
 -1.386869E+0000 -5.244286E-0001
 -2.450784E-0002  1.440797E+0000
 -4.530138E-0001 -1.146860E+0000
  3.223997E+0000 -6.255232E-0001
 -2.642621E+0000  3.215650E+0000
 -1.684704E+0000 -3.347214E+0000
  2.135925E+0000 -2.490122E+0000
  1.954403E+0000  1.712734E+0000
 -2.785097E+0000  3.288228E+0000
 -2.471378E+0000 -5.071206E-0001
  2.236628E+0000 -5.347911E-0001
  2.136202E-0001  1.329538E+0000
 -5.322290E-0001  1.961479E+0000
 -9.442179E-0001 -1.316784E+0000
 -8.765679E-0001 -3.079772E+0000
  2.759217E+0000 -5.027539E-0001
 -3.621815E-0001  6.249279E-0001
 -6.062308E-0001 -1.949452E+0000
 -3.463295E-0001  2.016473E-0001
  1.280736E+0000 -1.382888E+0000
  9.678185E-0001  1.959269E+0000
 -5.152003E-0001 -2.513145E+0000
  1.527222E+0000  3.161722E-0001
 -1.376818E-0001  2.633311E+0000
 -2.217128E+0000  2.798026E+0000
  3.760925E-0001 -3.725913E+0000
  9.592622E-0002 -2.719102E-0001
 -1.635901E-0001  1.610723E+0000
  1.882884E+0000  2.068809E+0000
 -3.200386E+0000  1.373117E+0000
  5.154283E-0001  1.249822E+0000
 -1.586789E+0000  3.239863E+0000
  2.001786E+0000  2.195896E+0000
  2.331391E-0001 -1.774124E+0000
 -1.208431E-0001  4.742526E-0001
  2.117456E+0000  3.949627E-0001
 -8.684635E-0001  1.352913E+0000
 -2.309947E+0000  1.146979E+0000
 -6.107985E-0001  1.339353E+0000
  6.899282E-0001  2.105867E+0000
 -1.015005E+0000 -4.165768E-0001
 -1.676436E+0000 -2.570313E+0000
  9.383467E-0001 -1.601149E+0000
  2.435908E+0000 -1.245151E+0000
 -9.904465E-0001  2.788629E+0000
 -1.337016E+0000 -8.001594E-0001
 -1.579136E+0000  1.937907E+0000
  4.870131E-0001 -6.693240E-0001
  2.087748E-0001 -2.705490E+0000
 -1.275611E+0000 -1.306073E-0001
  3.207737E+0000 -1.911116E-0001
  1.360612E+0000  1.188343E+0000
 -1.997204E+0000  1.908295E+0000
 -7.768264E-0001 -1.967278E+0000
  9.965047E-0002 -3.241000E+0000
  1.822856E+0000  1.244019E-0001
  4.897914E-0001  3.953164E-0001
 -2.363987E+0000 -6.013345E-0003
  1.091637E+0000  1.202870E+0000
 -1.030756E+0000 -4.134010E-0001
  4.779009E-0001  2.415095E-0001
  2.340548E-0001 -1.826195E-0001
 -2.759896E+0000 -1.305448E+0000
  2.660780E+0000  5.494725E-0001
  1.314190E+0000  1.047316E+0000
 -4.526746E-0001 -5.892312E-0001
  9.631233E-0001 -4.437159E-0001
  3.086937E-0001  7.913293E-0001
  3.194821E-0002  2.527926E-0001
 -2.600502E-0001  1.927650E+0000
 -1.504635E+0000  1.787088E+0000
 -1.051796E+0000 -1.529181E+0000
 -8.925810E-0001 -3.081193E-0001
  2.086090E+0000 -1.501501E+0000
 -3.016140E+0000 -3.513760E-0001
  1.925949E+0000 -2.614039E+0000
 -1.707576E+0000 -3.690451E-0001
  1.053036E+0000  1.076095E+0000
  1.589469E+0000  4.530388E+0000
 -1.325898E+0000 -3.377130E-0001
 -2.580318E+0000 -7.191449E+0000
  3.192463E+0000 -1.849649E-0002
  2.214510E+0000  3.105542E+0000
 -2.908283E+0000  1.388977E+0000
 -2.277695E+0000 -1.173276E+0000
  2.492831E+0000 -5.810309E+0000
  1.948447E+0000  2.958256E+0000
 -1.965518E+0000 -6.441487E-0001
 -3.879609E+0000 -3.604827E+0000
  3.092978E+0000 -1.336281E+0000
  1.897305E+0000  3.104235E+0000
 -2.963827E+0000  2.732829E+0000
 -1.921965E+0000 -3.725103E+0000
  1.878135E+0000 -3.160398E+0000
  1.307967E+0000  5.041767E+0000
 -7.030406E-0001  2.860085E+0000
 -3.048578E+0000 -1.897875E+0000
  1.103881E+0000  3.098993E+0000
  2.594383E+0000 -3.145840E-0001
 -2.408337E+0000  1.407684E+0000
 -1.604449E+0000 -1.272678E+0000
  8.774323E-0001 -1.745032E+0000
  2.322918E+0000 -1.181352E+0000
 -1.109295E+0000  1.625142E-0001
  1.196614E+0000  1.328608E+0000
 -4.083056E-0001 -2.162978E+0000
 -1.735363E+0000 -2.251150E-0001
  1.983630E+0000 -7.136114E-0001
 -1.818255E+0000  4.992386E-0001
 -3.168527E-0001 -1.182653E-0001
  1.266554E+0000  9.667065E-0001
 -1.455190E+0000  1.383767E+0000
  7.278848E-0001 -4.771242E+0000
 -2.214937E-0001  1.476805E+0000
  1.896180E+0000 -4.311264E-0001
 -1.426939E+0000 -2.291389E-0001
  1.185509E+0000  1.285022E+0000
 -5.495646E-0002 -1.174903E+0000
 -8.564036E-0002 -2.219019E-0001
 -8.147907E-0001 -1.712025E+0000
 -1.210482E-0001 -1.376472E-0001
  2.205747E+0000 -1.222358E+0000
 -1.234274E+0000  2.650725E+0000
 -2.379689E-0001 -3.656273E-0002
 -7.276475E-0001 -3.017797E+0000
  3.554354E+0000  4.689504E-0001
 -1.432451E+0000 -4.764279E-0001
 -1.484809E+0000 -6.423023E-0001
  2.551031E+0000 -2.955442E+0000
  6.473091E-0001 -1.164548E-0003
 -3.875082E-0001  2.674735E+0000
 -3.807836E+0000 -1.830090E+0000
  1.375878E+0000 -3.689576E+0000
  3.680574E+0000  5.164305E-0001
 -1.656681E+0000  4.448138E+0000
 -2.868968E+0000 -2.944710E-0001
  2.703919E+0000 -2.358802E+0000
  2.798539E+0000  3.059746E+0000
 -3.082404E+0000  3.936061E+0000
 -3.076382E-0001 -2.259729E+0000
 -1.554825E-0001 -2.702826E-0001
  3.242855E+0000 -7.909331E-0001
 -3.871594E-0001  1.608571E+0000
 -2.333190E+0000 -2.868993E-0001
 -2.382253E-0002 -1.461927E+0000
  2.961766E-0001  9.084176E-0001
  2.800780E+0000  2.928680E+0000
 -5.711460E+0000 -6.895409E-0001
 -2.316463E-0001 -5.335501E+0000
  2.648227E+0000 -1.333897E+0000
  1.111425E+0000  1.853514E+0000
 -5.641898E-0001 -7.747428E-0001
 -1.848929E+0000 -1.049157E+0000
  1.228106E+0000 -3.574232E+0000
  6.019887E-0002  1.727594E+0000
 -5.496560E-0001  2.958748E+0000
 -4.681890E-0001 -9.260714E-0001
 -1.227634E+0000  2.766269E+0000
  8.413515E-0001 -2.890534E+0000
  1.284187E+0000  1.650311E+0000
  3.378718E-0001  1.859812E+0000
 -1.445510E-0001 -2.884856E+0000
 -1.648287E+0000 -2.833621E+0000
  3.808486E+0000 -1.741883E+0000
 -2.964808E-0001 -1.078422E-0001
  2.010628E+0000  1.445437E+0000
 -3.467409E+0000 -4.118032E-0001
  2.821752E+0000 -1.525618E+0000
 -5.672726E-0001 -1.934475E+0000
 -1.153194E+0000 -1.612480E+0000
  3.269193E+0000 -1.950634E+0000
 -5.064256E-0002  6.860206E-0001
 -1.348411E+0000  5.422778E-0001
  1.273726E+0000 -1.544199E+0000
 -1.394837E+0000  1.050616E+0000
  1.451561E+0000  2.045446E+0000
 -1.231424E+0000  1.881086E+0000
  1.441733E-0001 -3.616974E-0002
  1.210075E+0000 -1.963124E+0000
  1.744884E+0000 -9.966968E-0001
  8.778378E-0001  1.306244E+0000
 -3.481260E+0000  9.711776E-0001
  2.711979E+0000  6.004530E-0001
  1.758833E+0000  9.032017E-0001
 -3.018927E+0000  1.625035E+0000
  2.173474E+0000 -4.007167E+0000
 -1.078088E+0000  1.992694E-0001
  9.842567E-0002  9.911193E-0001
 -3.452906E-0001  5.737426E-0001
 -2.815341E+0000  9.599903E-0002
  2.151922E+0000 -1.002717E+0000
  2.135415E+0000  1.270675E+0000
 -1.727553E+0000  1.288606E+0000
 -2.306440E+0000 -2.815770E+0000
  1.493745E+0000 -2.065289E+0000
  1.755735E+0000 -6.799178E-0001
 -1.458178E-0001  9.070266E-0001
  2.370445E-0001 -3.971439E-0001
  5.883548E-0001  1.199397E+0000
  3.992790E-0004 -1.038997E+0000
  1.682463E+0000 -1.851025E+0000
  5.748052E-0001  4.743889E-0001
 -6.708577E-0001  4.058196E+0000
  3.083655E-0001 -3.982808E+0000
 -1.524459E+0000  1.547852E+0000
  4.640357E+0000  6.276472E-0001
 -5.462527E+0000  1.815139E+0000
  5.656161E-0002 -3.034240E+0000
  1.150824E+0000  8.214251E-0001
  3.104559E+0000  6.294296E-0001
 -5.534611E+0000  1.107333E+0000
  9.213553E-0001 -1.234350E+0000
  3.439474E+0000 -1.650673E+0000
 -6.082113E-0001  1.553955E+0000
 -1.154099E+0000 -3.372998E+0000
 -2.759942E+0000 -5.258084E+0000
  4.857201E+0000 -2.332065E+0000
  3.753509E+0000  2.829289E+0000
 -5.022422E+0000  4.917092E+0000
 -4.027229E-0001 -4.739104E+0000
  4.014705E+0000 -2.683807E+0000
  4.743365E+0000  6.942712E+0000
 -8.171070E+0000  9.691867E-0001
 -3.532227E+0000 -9.451238E+0000
  8.123671E+0000 -1.858687E+0000
  1.591517E+0000  9.180284E+0000
 -6.484976E+0000 -7.413859E-0001
 -2.366660E+0000 -9.389661E+0000
  7.607807E+0000 -3.070523E+0000
  4.025399E+0000  3.136218E+0000
 -5.469490E+0000  3.446248E+0000
 -3.514397E+0000 -3.762468E+0000
  4.066010E+0000 -3.974898E+0000
  3.772299E+0000  6.392714E+0000
 -1.619745E+0000  4.572989E+0000
 -3.419787E+0000 -7.764701E-0001
  2.182845E+0000 -2.698194E+0000
  1.410869E+0000  1.796160E+0000
 -1.712742E+0000  4.460053E-0001
 -1.665213E+0000  1.465192E+0000
  5.216153E+0000 -6.120744E-0001
 -1.146376E+0000  4.933621E+0000
  2.830665E-0001  3.334198E+0000
 -4.259379E+0000 -4.378210E+0000
  4.280949E-0001 -1.037081E+0000
  3.151367E+0000  2.640376E+0000
 -1.286339E+0000 -3.954861E-0001
 -1.879004E+0000  3.460565E-0003
  1.681068E+0000 -6.094552E-0001
  5.783976E-0001  1.163993E+0000
 -2.143834E-0001 -1.985932E+0000
 -1.906586E-0001  2.013457E+0000
 -8.250574E-0001 -9.733298E-0001
 -1.285925E+0000 -3.354557E-0001
  3.348647E-0001  9.163550E-0001
 -3.599778E-0001  2.558983E+0000
  1.199993E-0001  1.725567E-0001
 -1.875847E+0000 -2.617506E+0000
 -2.093348E-0001 -9.352705E-0001
  1.683230E+0000  1.118658E+0000
 -1.499985E+0000  1.380887E+0000
 -1.730145E+0000 -2.388667E+0000
 -8.101975E-0002 -1.832426E+0000
  3.162557E+0000  4.804953E-0001
 -1.920189E+0000 -2.825143E-0001
 -3.241561E+0000 -4.192875E+0000
  2.839791E+0000 -7.661660E-0001
  3.065715E+0000  1.998668E+0000
 -5.347122E+0000  3.241759E+0000
 -3.404959E-0001 -2.673191E+0000
  1.625474E+0000 -1.376065E+0000
  1.841376E+0000  1.392191E+0000
 -2.169692E+0000 -9.034415E-0001
 -5.487098E-0001 -2.357731E+0000
  3.625616E+0000 -1.829769E+0000
  5.757723E-0001  6.778452E-0001
 -7.050072E-0001 -4.131395E-0001
 -1.427534E+0000 -1.616753E+0000
  2.771249E+0000 -3.399866E-0001
  8.769360E-0001  7.303255E-0001
 -1.325169E+0000  2.194227E+0000
  9.352543E-0001 -2.063326E+0000
  4.582189E-0001 -8.303063E-0001
  3.286908E+0000  5.013400E+0000
 -2.796055E+0000  1.188382E+0000
 -1.985605E+0000 -4.266137E+0000
  4.397951E+0000 -1.388527E+0000
  1.056121E+0000  4.004228E+0000
 -4.646219E+0000  2.989500E+0000
 -1.698432E+0000 -4.498365E+0000
  2.930852E+0000 -1.975194E+0000
  2.357511E+0000  3.977711E+0000
 -2.888923E+0000  2.638163E+0000
 -1.811498E+0000 -1.477880E+0000
  2.588055E+0000  1.192739E+0000
  3.899182E-0001  4.694835E+0000
  1.018074E+0000 -2.308809E+0000
 -3.852452E+0000 -2.516109E+0000
  2.148982E+0000  9.884918E-0001
  6.804050E-0001  1.774931E+0000
 -3.090715E+0000  1.281466E+0000
  2.273159E+0000 -2.008610E+0000
 -1.540135E+0000  1.928048E+0000
  3.055416E+0000  2.110043E-0001
 -3.714321E+0000  1.135792E+0000
  1.358265E+0000 -1.674953E-0001
  4.588944E-0001 -7.085779E-0001
 -7.324092E-0002  2.390881E+0000
  9.305869E-0001 -1.622285E+0000
 -1.028153E+0000 -1.065390E+0000
  2.357769E+0000  8.658855E-0001
 -1.538465E-0001  2.907499E+0000
 -2.812179E+0000 -2.494583E+0000
  7.183320E-0001 -1.005697E+0000
  2.137315E+0000  1.005002E+0000
 -2.579525E+0000 -1.053967E-0001
  5.335472E-0001 -4.306447E+0000
  4.169714E-0001 -2.207212E+0000
  8.058485E-0001  2.726691E+0000
 -2.035066E+0000  1.454560E+0000
 -3.395730E-0001 -5.517405E-0001
  1.106479E+0000 -4.169306E-0001
 -1.488255E+0000  2.632531E+0000
  1.598357E+0000  9.521449E-0002
 -3.566062E+0000  4.693043E-0001
  2.466594E+0000 -5.985480E-0001
  2.459126E+0000  6.343651E-0001
 -3.475266E+0000  2.959900E+0000
  2.026853E+0000 -9.093454E-0001
  1.348043E+0000  1.054432E+0000
  8.660139E-0001  2.024192E+0000
 -9.677546E-0001  1.836392E+0000
 -2.997517E+0000 -1.943738E+0000
  1.222502E+0000 -3.238320E+0000
  1.500483E+0000  1.156618E+0000
 -2.576126E-0002  8.519677E-0001
 -2.600745E+0000 -1.700397E+0000
  1.937815E+0000 -4.323958E+0000
  4.832726E+0000  7.451242E+0000
 -3.636095E+0000  1.860500E+0000
 -3.598982E+0000 -3.310332E+0000
  5.156500E+0000 -3.187674E+0000
  1.145013E-0001  6.279852E+0000
 -1.345558E+0000  3.104159E+0000
 -3.405801E+0000 -4.813963E+0000
  3.194570E+0000 -7.301511E-0001
  3.833102E+0000  1.511414E+0000
 -2.622129E+0000  2.961563E+0000
 -9.879285E-0001 -3.717147E+0000
  2.264222E+0000 -6.679171E-0001
  1.356374E+0000  1.993396E+0000
 -3.851426E-0001 -5.697806E-0001
 -3.400075E+0000 -3.656052E-0001
  3.467122E+0000 -2.818249E+0000
  1.524361E+0000  1.112961E+0000
  3.241448E-0001  5.033749E-0001
 -4.860904E+0000 -8.328439E-0001
  9.073210E-0001 -2.278754E+0000
  3.831432E+0000 -1.747656E+0000
 -3.943132E-0001  2.343443E+0000
 -1.096824E+0000 -8.469121E-0001
  9.499946E-0001 -4.163845E+0000
  1.713005E+0000 -1.101054E+0000
 -4.591431E-0001  2.835785E+0000
 -2.977880E+0000 -1.842769E+0000
 -3.850619E-0001 -1.727381E+0000
  2.206611E+0000  1.135871E+0000
 -1.278931E+0000  2.708452E+0000
  1.064558E+0000 -6.676217E-0001
 -2.260970E+0000 -1.510943E+0000
  1.984399E+0000 -1.596455E+0000
  1.975884E-0001  4.229345E+0000
  5.595005E-0001  2.052920E+0000
 -1.417232E-0001  1.458612E+0000
 -5.742417E-0001 -1.572718E+0000
 -7.065231E-0001 -3.742547E+0000
  2.800248E+0000  3.462293E+0000
 -1.924644E+0000  1.215444E+0000
 -2.487106E+0000 -2.609238E-0001
  4.945196E-0001  1.050101E+0000
  6.699276E-0001  1.105384E+0000
 -1.970966E+0000 -2.574765E+0000
  3.789846E-0002 -2.253823E+0000
  1.283619E+0000  2.470869E+0000
 -1.991139E-0001  2.618410E-0001
 -1.615938E+0000 -1.266671E+0000
  1.212030E+0000 -3.451660E-0001
  9.561510E-0001 -1.382776E+0000
  1.186027E-0001  1.309409E+0000
 -1.190490E+0000  8.557794E-0001
 -9.276482E-0001 -2.424371E+0000
  1.679380E+0000 -2.673552E+0000
  1.833567E+0000  1.227565E+0000
 -8.722647E-0001 -5.193810E-0001
 -2.640706E+0000  1.321161E-0003
  2.974514E+0000 -3.569390E+0000
 -8.483836E-0001  1.481334E+0000
  9.073410E-0001  3.164861E+0000
 -1.817731E+0000 -1.743716E+0000
  3.145917E-0003  2.604872E-0001
  1.606016E+0000 -9.191412E-0001
 -1.911497E-0001  1.501859E+0000
  8.443327E-0001  1.156795E+0000
 -1.521747E+0000 -1.307314E+0000
 -9.187937E-0001  5.565056E-0001
 -6.548800E-0001  1.209185E+0000
 -1.069715E+0000  8.206403E-0002
  1.240189E+0000 -6.998944E-0001
 -1.916678E+0000 -2.211235E+0000
  2.784656E+0000  6.533054E-0001
  1.304324E+0000 -2.281833E-0002
 -1.512550E+0000 -1.418934E+0000
  1.205861E+0000 -3.733250E-0001
  4.765020E-0002 -3.367316E-0001
 -2.460211E+0000 -1.294976E-0001
 -1.752947E-0001  2.276288E+0000
 -2.073682E+0000 -1.400584E+0000
  2.935725E+0000 -1.010499E+0000
 -1.543009E+0000  2.933152E+0000
  5.385345E-0001 -1.020007E+0000
 -2.629694E+0000 -1.458440E+0000
  1.966741E+0000 -3.302029E+0000
  3.539405E+0000  2.251065E+0000
 -4.273894E+0000  1.790030E+0000
 -8.626420E-0001 -5.464170E+0000
  1.887574E+0000 -1.735836E+0000
  2.414459E+0000  1.716671E+0000
 -4.069059E+0000  5.732175E+0000
  4.926327E-0002 -3.059887E+0000
  1.856938E+0000 -3.488027E+0000
  6.423756E-0001  1.477228E+0000
 -1.138423E+0000 -6.994373E-0001
  6.589954E-0001  1.598423E+0000
  1.063596E+0000  1.732016E+0000
 -2.567443E+0000 -2.431722E-0001
  5.007597E-0001  2.201345E+0000
  8.637264E-0001  1.138056E+0000
 -5.455500E-0001  2.337321E+0000
 -3.130277E+0000 -2.152771E+0000
  3.249027E+0000 -1.381880E+0000
 -1.505303E+0000  5.246924E+0000
  6.236171E-0001  2.819229E+0000
 -2.267919E+0000 -3.555678E+0000
  3.075398E+0000 -1.541061E+0000
  1.906325E+0000  4.905002E+0000
 -3.869516E+0000  1.606080E+0000
 -1.176849E+0000 -5.637072E+0000
  1.129992E+0000 -1.102960E+0000
  4.819513E+0000  3.891386E+0000
 -4.542110E+0000  1.945557E+0000
 -2.117284E+0000 -4.284948E+0000
  3.456306E+0000 -2.003464E+0000
  1.446701E+0000  3.868249E+0000
 -1.668321E+0000 -7.972590E-0001
 -1.737813E+0000 -2.560061E+0000
  1.430534E-0001 -7.578753E-0001
  1.122449E+0000  1.923014E+0000
 -2.156950E+0000  8.013939E-0001
 -2.684104E+0000 -1.352376E+0000
  2.713466E+0000 -2.574377E+0000
  2.568625E+0000  2.226866E+0000
 -2.904315E+0000  4.004994E+0000
 -1.932491E+0000 -3.367872E+0000
  2.573168E+0000 -8.903505E-0001
  3.696844E+0000  2.899706E+0000
 -1.459576E+0000  4.029593E+0000
 -2.902293E+0000 -3.432530E+0000
  1.551155E+0000 -1.677024E+0000
  1.604465E+0000  4.425627E-0001
 -1.103578E+0000  3.721328E+0000
 -2.587758E+0000 -8.860370E-0002
  1.889968E+0000 -3.679066E+0000
  2.748933E+0000  2.560790E+0000
  5.402778E-0001  1.769204E+0000
 -1.786021E+0000 -2.403367E-0003
  5.329527E-0001 -3.415175E+0000
  4.231133E+0000  2.094637E+0000
 -8.857268E-0001  3.145859E+0000
 -4.984547E+0000 -2.477120E+0000
  2.723985E+0000 -3.550646E+0000
  3.810051E+0000  5.282559E-0001
  3.876777E-0001  4.138843E+0000
 -3.739319E+0000  1.098495E+0000
 -2.520528E-0001 -2.627098E+0000
  2.647507E+0000  1.593433E+0000
  1.001921E+0000  4.043284E+0000
 -2.215582E+0000  3.127000E+0000
 -3.232608E+0000 -3.453426E+0000
  5.567848E+0000 -3.353536E+0000
  3.231180E+0000  2.793135E+0000
 -2.457664E+0000  3.427911E+0000
  6.882136E-0001 -3.405450E+0000
  6.704274E-0001 -1.106516E+0000
  1.897210E+0000  6.074344E+0000
 -2.225426E+0000  1.252231E+0000
 -3.702788E+0000 -1.458059E+0000
  3.910810E+0000 -8.124805E-0001
  1.723982E+0000  3.279765E+0000
 -3.698584E+0000  1.243855E+0000
  4.423546E-0001 -3.713324E+0000
  3.545768E+0000 -3.843468E+0000
  9.256410E-0001  4.083082E+0000
 -1.257281E+0000  2.944658E+0000
 -2.998964E+0000 -2.644679E+0000
  3.671191E+0000 -2.876845E+0000
  1.029806E+0000  3.328691E+0000
 -1.921414E+0000 -6.050406E-0001
 -1.483289E+0000 -3.457395E+0000
  2.007839E+0000 -6.466949E-0001
  1.982121E-0001  2.577912E-0001
 -7.187552E-0001  2.868461E+0000
 -1.910097E+0000 -1.321334E+0000
  1.175675E+0000 -1.443639E+0000
  1.823972E+0000  3.659090E+0000
 -2.822337E+0000  3.541301E+0000
 -1.839198E+0000 -3.061764E+0000
  2.493639E+0000 -3.790375E-0001
  1.138616E+0000  9.033930E-0001
 -2.984927E+0000 -1.864532E+0000
  1.417775E+0000 -5.653714E-0001
  2.374224E+0000  1.692083E-0001
 -2.074118E+0000  2.458732E+0000
 -2.168956E-0001 -2.060943E+0000
  5.355793E-0001 -4.011667E-0001
 -1.938186E-0001  7.059865E-0001
  1.181039E+0000  1.451998E+0000
 -2.842213E+0000 -2.477882E+0000
  2.566362E+0000 -3.576172E+0000
  1.610597E+0000  4.544587E+0000
 -1.542150E+0000 -2.799367E-0001
 -3.528763E+0000 -2.170415E-0001
  1.903529E+0000 -2.948506E+0000
  1.310169E+0000  3.886628E+0000
 -1.568784E+0000  1.787841E+0000
 -8.973099E-0001 -2.966002E+0000
  1.821504E+0000 -2.863252E+0000
 -1.305101E+0000  3.042572E+0000
 -9.550093E-0001 -2.150346E+0000
  4.418885E-0001 -4.337086E+0000
  2.092368E+0000 -1.052165E+0000
  2.964612E+0000  1.115873E+0000
 -3.034330E+0000 -4.927699E-0001
 -6.409484E-0001 -1.075119E-0001
  8.627927E-0001 -4.127480E+0000
 -2.085136E-0001  1.577318E+0000
  6.719050E-0001  2.244851E+0000
 -3.510533E+0000 -1.697981E+0000
  2.586865E+0000 -4.526921E+0000
  2.595385E+0000  3.435293E+0000
 -4.934799E+0000  3.020290E+0000
 -1.728436E+0000 -5.504088E+0000
  3.296434E+0000 -1.259114E+0000
 -4.501018E-0001  6.473050E+0000
 -2.673275E+0000 -2.760690E-0001
 -3.437231E+0000 -4.797714E+0000
  6.471947E+0000 -1.733466E-0001
 -3.931765E+0000  5.428203E+0000
 -2.399970E+0000  9.963730E-0001
 -4.032066E-0001 -6.115063E+0000
  5.833139E+0000 -4.600610E-0001
  9.651981E-0001  5.486966E+0000
 -4.308300E+0000  2.971817E+0000
 -7.378792E-0001 -7.978557E+0000
  2.904644E+0000 -3.241886E+0000
  1.417650E+0000  4.301011E+0000
 -9.892943E-0001 -1.413932E-0001
 -2.256027E+0000  2.089074E-0001
  1.398853E+0000  6.216742E-0001
 -5.327179E-0001  2.487070E+0000
  3.548532E-0001  9.551348E-0001
 -1.419828E+0000 -2.986437E-0001
 -6.948823E-0001 -4.495773E-0001
  1.047274E+0000  2.207982E+0000
  5.825847E-0001  1.420981E+0000
 -2.286588E-0001  8.372534E-0001
  6.408368E-0001 -2.626539E+0000
 -4.287921E-0001 -5.197548E-0001
 -5.546181E-0001  6.936428E-0001
  7.455401E-0001 -1.033249E+0000
 -1.745742E+0000 -5.709504E-0001
  1.226459E+0000  7.822969E-0001
  2.814255E-0001 -3.714364E+0000
  1.250404E+0000  8.976080E-0002
  3.341496E-0002  2.601445E+0000
 -2.143714E+0000 -6.258947E-0001
 -6.282989E-0001 -3.054717E+0000
 -7.369670E-0001  2.758496E+0000
  9.201870E-0001  3.847548E+0000
 -2.878743E+0000  2.665282E+0000
 -7.035956E-0001 -4.515791E-0001
  2.703820E+0000 -8.215337E-0002
  1.673859E+0000  2.577559E+0000
 -2.041559E+0000  1.680989E+0000
 -3.043058E+0000 -1.805897E+0000
  2.315963E+0000 -1.808196E-0001
  1.418663E+0000  2.190018E+0000
 -2.452715E+0000  3.617184E+0000
 -1.248360E-0001  1.488730E+0000
 -8.348906E-0002 -4.211655E+0000
  7.178432E-0001 -2.575171E-0001
  5.039845E-0002  1.596262E+0000
 -1.749969E+0000  1.550985E+0000
 -8.886775E-0001 -4.473604E+0000
  2.254033E+0000 -4.388702E+0000
  2.425269E+0000  3.746894E+0000
 -1.479178E+0000  1.170168E+0000
 -1.992641E+0000 -2.336377E+0000
  1.914280E+0000 -3.741189E+0000
  2.596978E+0000  2.073550E+0000
 -3.978799E+0000  1.975432E+0000
 -2.627861E+0000 -3.104846E+0000
  4.307187E+0000 -3.039968E+0000
 -1.206059E+0000  3.271452E+0000
  3.459438E-0001 -6.052980E-0001
 -3.103061E+0000  2.395967E+0000
  2.894124E+0000 -1.748118E+0000
  1.451526E+0000  2.413736E+0000
 -1.781133E+0000  1.642447E+0000
 -1.368128E+0000 -2.810280E+0000
 -1.140219E+0000 -1.303499E+0000
  2.639649E+0000  1.382772E+0000
 -2.791409E+0000  1.080661E+0000
 -1.551121E+0000  2.057572E+0000
  3.470538E+0000 -4.682162E-0001
 -2.565268E+0000  9.488492E-0001
  8.337696E-0001 -9.357197E-0001
  2.113964E+0000 -6.144241E-0001
 -7.484834E-0001  3.878979E+0000
  2.553031E-0001 -6.686440E-0001
 -1.328154E+0000 -1.075970E+0000
  1.636711E+0000  5.411817E-0001
 -6.677667E-0001  2.711233E+0000
  1.013675E+0000 -7.817760E-0001
 -1.549492E+0000  8.054586E-0001
  7.328236E-0001  5.622016E-0001
  2.204407E+0000 -5.026476E-0001
 -1.312381E+0000  2.212097E+0000
  1.177151E+0000 -2.532399E+0000
 -3.624908E-0001  1.225780E+0000
  2.426920E-0001  1.845254E+0000
 -2.493293E+0000  1.899820E+0000
 -2.624349E-0001 -6.441787E-0001
 -8.928911E-0001 -2.287817E-0002
  7.407109E-0001 -4.991103E-0001
 -6.928124E-0001  5.748723E-0001
  2.211484E+0000  4.295906E-0002
 -1.280776E+0000  2.017161E+0000
  2.051672E-0001 -3.457090E-0001
 -1.994611E+0000  1.674072E+0000
  2.796519E+0000  1.620024E-0001
 -1.475598E+0000 -2.533213E+0000
  1.057793E-0001 -1.338304E+0000
 -4.259976E-0001 -8.821834E-0001
  2.420788E+0000 -1.222365E+0000
  5.151335E-0001  2.110911E+0000
 -2.315013E+0000 -1.669530E+0000
 -2.332005E+0000 -2.545452E+0000
  3.902273E+0000 -2.430504E+0000
  4.560960E+0000  5.386984E+0000
 -5.425574E+0000  2.612689E+0000
  1.154029E+0000 -3.701404E+0000
  3.220494E+0000 -2.391539E+0000
  9.935847E-0001  3.224171E+0000
 -3.290637E+0000  8.241099E-0001
 -2.156666E+0000 -1.759671E+0000
  4.970992E+0000 -3.506317E+0000
 -3.688234E-0001  3.209684E+0000
 -1.045354E+0000 -1.191161E+0000
 -5.992230E-0001 -2.337252E+0000
  2.485344E+0000  2.736778E+0000
  2.177085E-0001  2.299114E+0000
 -3.930208E+0000  6.775372E-0001
 -3.306905E-0001 -3.668392E+0000
  2.773195E+0000 -1.018611E-0001
  2.175014E+0000  4.979288E+0000
 -1.217663E+0000 -3.692222E-0002
 -2.933971E+0000 -3.166489E+0000
  5.612516E+0000 -3.387272E+0000
  4.645715E-0001  4.935229E+0000
 -2.081992E+0000  4.007532E+0000
 -2.881857E+0000 -2.665796E+0000
  2.732954E+0000 -2.974708E+0000
  2.367692E+0000  2.829757E+0000
 -4.036267E-0001  2.027572E+0000
 -3.684207E+0000 -1.649491E+0000
  1.614856E+0000 -2.672932E+0000
  3.763519E+0000  2.437100E+0000
 -4.319309E+0000  5.028010E+0000
 -3.386658E-0001 -3.941779E+0000
  1.904011E-0001 -2.095174E+0000
  4.793394E+0000  2.316162E+0000
 -3.544418E+0000  3.985837E+0000
 -1.005077E+0000 -3.957586E+0000
  1.126558E+0000  2.049923E+0000
  1.411022E+0000  4.021196E+0000
 -2.483396E+0000  3.157189E-0001
 -1.764607E-0002 -1.395065E+0000
  2.250839E+0000 -3.449579E+0000
  9.706546E-0001  1.765338E+0000
 -2.461878E+0000  1.151893E+0000
  4.135615E-0001 -2.264051E+0000
  3.137645E-0001  1.438824E+0000
  1.051228E+0000  2.634502E-0001
  9.942191E-0001  1.967216E+0000
 -1.345252E+0000 -1.578772E+0000
 -2.502276E-0003 -1.795949E+0000
 -2.538907E-0001  1.914722E+0000
  2.582603E+0000  2.118406E+0000
 -2.255501E+0000 -6.220467E-0001
 -5.772252E-0001 -5.433927E+0000
  2.119498E+0000  1.076146E+0000
 -3.155216E+0000  3.113317E+0000
 -2.770169E+0000 -1.132909E+0000
  2.050934E-0001 -1.472782E+0000
  7.836791E-0001  2.314401E-0001
 -1.352339E+0000  1.695868E+0000
  7.843808E-0001  1.365636E+0000
 -1.694749E+0000 -1.799285E+0000
  1.064690E+0000 -2.199511E+0000
  2.640222E-0001  1.941602E+0000
 -2.242855E-0001 -3.078716E+0000
  5.587430E-0002 -1.705197E+0000
  6.259235E-0002  3.023978E+0000
  6.725121E-0001 -3.962551E-0002
 -2.076492E+0000 -1.904006E+0000
  2.978429E+0000  3.070975E-0001
  8.637129E-0001  3.156410E+0000
 -3.414486E+0000 -9.565050E-0001
  7.806066E-0001 -3.755123E+0000
  4.493668E+0000 -3.745535E+0000
 -9.477894E-0001  4.396140E+0000
 -2.586010E+0000 -1.398644E+0000
 -1.300760E+0000 -3.815632E+0000
  5.196535E+0000  5.311234E-0001
  2.691344E-0002  2.986196E+0000
 -4.095075E+0000 -8.220513E-0001
  1.180498E+0000 -5.634221E+0000
  2.357031E+0000  1.457825E-0001
  2.480083E+0000  3.559954E+0000
 -2.189230E+0000  4.222687E+0000
 -4.094433E+0000 -1.638611E+0000
  2.132312E+0000 -6.183571E+0000
  2.561061E+0000  2.020015E+0000
 -3.055820E+0000  2.768392E+0000
 -2.318960E+0000 -7.911304E-0002
  2.298550E+0000 -3.080742E+0000
  7.508720E-0001  2.648468E+0000
 -6.518993E-0001  2.465177E+0000
 -2.578660E+0000 -1.392000E+0000
  2.217278E-0001 -2.910443E+0000
  2.224043E+0000  5.621382E-0002
 -8.941124E-0001  3.118409E+0000
 -2.945647E+0000 -4.481831E-0001
  1.678851E+0000 -1.870669E+0000
  3.141283E+0000  1.109877E+0000
 -7.098003E-0001 -2.763367E-0001
 -1.286069E+0000  2.934668E-0001
  7.557815E-0001  1.283511E+0000
 -8.814441E-0001  2.394268E+0000
 -5.489767E-0001  1.315176E+0000
 -3.708206E-0001 -9.320198E-0001
  1.380289E-0001 -3.491550E-0001
  8.960275E-0001  7.814000E-0001
 -1.219155E+0000  1.935586E-0001
 -8.604107E-0001 -1.629290E+0000
 -4.547192E-0001  9.649782E-0001
 -3.433973E-0001  4.473396E-0001
 -5.636187E-0001  9.064166E-0001
  1.070523E+0000  6.811471E-0001
 -2.541027E-0001 -5.332403E-0001
 -2.781514E+0000 -1.683058E-0001
  1.821864E+0000 -5.212004E-0001
 -2.549627E+0000 -1.129650E+0000
  1.658532E+0000 -2.581882E+0000
  1.982584E+0000 -3.287693E+0000
 -2.009481E+0000  5.024729E+0000
 -5.627942E-0001 -5.447439E-0002
 -2.188816E+0000 -3.948750E+0000
  3.405201E+0000 -3.976386E+0000
  1.208671E+0000  4.501669E+0000
 -1.043365E+0000  4.430522E-0001
 -1.462051E+0000 -6.604357E-0001
  1.263915E+0000  5.603830E-0002
  9.422688E-0001  1.158435E+0000
 -1.054237E+0000  2.018081E+0000
 -5.302332E-0003 -3.204023E+0000
  1.228952E-0001 -8.290981E-0001
 -4.376546E-0001  1.393000E+0000
 -2.939512E-0001  2.640272E-0001
  5.653376E-0001  1.136941E+0000
  5.933232E-0001  3.104120E-0001
 -3.058684E-0001 -8.253787E-0002
  1.600319E+0000  1.152609E+0000
  3.980547E-0001  2.667532E-0001
  7.355482E-0002  2.230991E+0000
 -1.280453E+0000 -5.582207E-0001
 -1.469723E+0000 -1.916396E+0000
  5.657055E-0001 -2.028537E+0000
  3.069052E-0001  4.973382E-0001
 -6.967168E-0001  2.230694E+0000
 -1.847000E-0001 -1.659566E+0000
  2.794484E+0000 -7.702565E-0001
 -4.968057E-0002  2.981763E+0000
 -1.465086E+0000 -2.428547E-0001
 -6.722381E-0001 -8.432069E-0001
  3.289131E+0000 -1.306733E+0000
  6.316927E-0002  1.074328E+0000
 -3.385050E+0000  5.301684E-0001
  1.472658E+0000 -1.644093E-0001
 -1.058561E+0000 -1.312619E+0000
 -2.286679E-0001  1.963787E+0000
  7.232677E-0001 -1.321097E+0000
 -2.265436E+0000 -1.669551E-0001
  1.393521E+0000 -6.763297E-0001
  2.536621E+0000  1.507771E+0000
 -2.765201E+0000 -1.109366E-0001
 -6.220775E-0001 -2.611967E-0001
  4.545987E-0001 -8.432408E-0001
 -6.913358E-0001 -6.118185E-0002
  9.630948E-0001  4.988375E+0000
 -1.006736E+0000  1.108322E+0000
 -2.656950E+0000  2.382622E-0001
 -7.806847E-0001 -2.986922E+0000
 -7.022450E-0001 -5.929986E-0001
  3.044050E+0000 -4.016679E-0001
 -3.473596E+0000  2.153004E+0000
  3.808101E+0000 -4.367228E+0000
 -2.669360E+0000  1.936101E-0001
  1.334112E-0001 -1.920309E+0000
  1.650339E+0000 -8.856383E-0001
  1.099287E+0000  2.783074E+0000
 -1.017252E+0000  1.366641E+0000
  1.224444E+0000 -1.678784E+0000
 -1.571675E+0000  2.045418E+0000
  3.454169E+0000  6.244311E-0001
 -1.166309E-0001  1.567800E+0000
 -6.669371E-0003  1.960289E+0000
 -7.204491E-0001 -1.108645E+0000
  8.656392E-0001 -2.142330E+0000
  1.478509E+0000  7.155961E-0001
 -1.444958E+0000  3.524400E+0000
 -3.617545E+0000 -1.527133E+0000
  2.041938E+0000 -4.005825E+0000
  1.743584E+0000  1.303151E+0000
 -1.073896E+0000  2.517147E+0000
 -1.742720E+0000 -1.642464E+0000
 -2.775393E+0000 -2.693770E+0000
  2.979049E+0000 -2.257218E+0000
  9.511685E-0001  1.562580E+0000
 -4.055663E+0000 -1.940739E+0000
  1.040703E+0000 -3.380479E+0000
  3.154269E+0000 -6.853964E-0001
 -4.308785E-0001  6.761514E+0000
 -5.584016E+0000 -2.074954E+0000
 -2.921557E-0001 -2.271145E+0000
  4.084475E+0000 -8.386884E-0001
 -2.224272E+0000  1.932609E+0000
 -1.498787E+0000 -3.747553E+0000
  2.944679E+0000 -4.117506E+0000
 -8.691657E-0001 -2.615679E-0001
  9.985376E-0001 -1.710140E+0000
 -1.675568E+0000  1.184400E+0000
  3.407343E-0001 -7.545174E-0001
  6.993026E-0001 -3.743347E-0001
 -1.587963E+0000  8.406732E-0001
 -1.206330E+0000  6.328690E-0001
  1.252059E+0000 -2.794204E+0000
  1.459784E+0000  2.403548E-0001
  1.399623E-0001 -1.287261E+0000
  1.572048E+0000  4.025415E-0001
 -5.281304E-0001  2.427115E+0000
 -1.010476E+0000  3.364010E+0000
 -1.624369E+0000 -1.279734E+0000
  8.789126E-0001  1.204871E+0000
  2.974234E+0000  7.494424E-0002
 -1.911134E+0000  1.646302E+0000
 -2.227782E+0000 -3.601264E+0000
  2.575015E+0000 -1.863941E+0000
  2.637270E+0000  1.473276E+0000
 -1.003123E+0000  1.253363E+0000
 -2.894812E+0000 -4.135330E-0001
  1.905908E+0000 -1.184339E+0000
  8.278945E-0001 -1.746637E-0001
 -1.876599E+0000  4.247970E+0000
 -3.587137E+0000 -4.956385E-0001
  1.731849E-0001 -2.507426E+0000
  1.768704E+0000 -8.671618E-0002
 -1.879487E+0000  1.456066E+0000
 -1.129473E+0000  9.546122E-0001
  1.366383E+0000 -2.885239E+0000
  8.395500E-0001  1.822382E+0000
 -1.181318E+0000  6.210421E-0001
 -6.364632E-0001 -3.155252E+0000
  4.697160E-0001 -5.832321E-0001
 -5.261884E-0001  6.937895E-0001
 -2.117456E-0001 -5.110687E-0001
 -1.778677E+0000 -1.366137E+0000
  2.910282E+0000 -2.511784E+0000
  1.331915E+0000  3.718638E+0000
 -1.620522E-0001 -2.086571E+0000
 -1.788885E+0000 -3.088562E-0001
  1.515406E+0000 -2.535400E+0000
  1.830604E+0000  1.667885E+0000
 -3.096183E+0000  1.044149E+0000
  2.413842E+0000 -2.026890E+0000
  6.760356E-0001 -3.762209E+0000
  2.079239E-0001  1.952915E+0000
 -1.145510E+0000 -1.318006E+0000
 -2.444617E-0001 -3.424572E+0000
  1.192909E+0000  2.014806E+0000
  1.568419E+0000  1.526656E+0000
 -1.886451E+0000  1.207410E+0000
  9.100501E-0001 -2.325305E+0000
  1.256845E-0001 -1.116456E+0000
  1.990580E+0000  1.942358E+0000
 -7.165672E-0001  3.500295E+0000
 -3.680706E+0000 -2.127985E+0000
  3.193501E+0000 -3.412811E+0000
  1.504459E+0000  2.193277E+0000
 -1.826186E+0000  1.864395E+0000
 -2.574768E+0000 -2.727388E+0000
 -4.962587E-0001 -5.472165E+0000
  3.950773E+0000  1.228654E+0000
 -1.041199E+0000  2.509599E+0000
 -9.428054E-0001 -1.301286E-0001
 -1.470212E+0000 -8.024277E-0001
 -7.439245E-0001  8.514408E-0001
  2.225456E+0000 -1.420165E+0000
  1.965030E+0000  2.626712E+0000
  3.566464E-0001  3.920597E-0001
 -2.031883E+0000  8.908184E-0001
  3.256593E+0000 -1.953818E+0000
  1.296677E-0001  6.016657E-0001
  3.236654E-0001  1.875518E+0000
 -1.446049E-0002 -3.746743E-0001
 -1.958939E+0000 -2.124126E+0000
  3.984375E-0001 -1.740299E+0000
  1.001171E+0000 -8.771923E-0001
  3.519198E-0001  4.958326E-0001
 -1.634858E+0000 -9.738592E-0001
 -9.760659E-0001 -3.677810E+0000
 -1.323581E+0000 -1.259038E-0001
  5.453010E+0000 -2.880788E-0001
 -2.651164E+0000  3.462673E+0000
 -2.995420E+0000 -4.276166E+0000
  1.653501E+0000 -1.396056E+0000
  2.592670E+0000  3.908955E+0000
 -4.435109E+0000  4.606536E+0000
 -2.193380E+0000 -6.452925E+0000
  5.024147E+0000 -7.562955E-0001
  2.988969E-0001  3.982016E+0000
 -2.668072E+0000 -2.793169E-0001
 -2.646420E+0000 -3.639438E+0000
  1.157000E+0000 -2.069485E+0000
  3.301208E+0000  5.057000E+0000
 -6.721557E+0000  1.278419E+0000
 -2.413083E+0000 -4.056060E+0000
  5.324066E+0000  3.630879E-0002
  6.902394E-0001  5.569251E+0000
 -4.367721E+0000  1.609810E+0000
 -1.428712E+0000 -6.003041E+0000
  3.303614E+0000  2.788565E-0001
  3.219485E+0000  3.306448E+0000
 -7.453626E+0000  1.218375E+0000
  1.543717E+0000 -4.377878E+0000
  2.371578E-0001 -2.908689E+0000
  4.946129E+0000  2.963174E+0000
 -3.493406E+0000  9.742745E-0002
 -1.895605E+0000 -3.400930E+0000
  6.794845E+0000 -9.613699E-0001
 -4.161214E+0000  4.253088E+0000
 -1.112851E+0000 -8.727185E-0002
  9.294095E-0002 -2.117819E+0000
  2.157942E+0000 -7.382499E-0002
  1.456741E+0000  4.212675E+0000
 -1.257111E+0000  4.131200E-0001
  2.400148E+0000 -3.144622E+0000
  1.454992E+0000  3.414351E-0001
 -5.553552E-0001  4.757184E+0000
  8.262614E-0001  7.024898E-0001
 -1.364865E+0000  5.735477E-0001
 -1.707930E-0001 -1.985858E+0000
  2.454372E+0000  8.197592E-0001
 -5.099816E-0001  3.132063E+0000
 -2.813402E+0000 -3.183236E-0001
  7.648424E-0001 -3.208695E+0000
  2.307636E+0000  9.509321E-0001
 -2.201464E-0001  3.147730E+0000
 -1.368144E+0000  9.625113E-0001
 -2.497964E-0001 -2.518081E+0000
  7.820452E-0001 -9.973421E-0001
 -1.479603E+0000 -1.624997E+0000
 -1.338340E+0000  2.446990E+0000
  1.241490E+0000 -2.349340E+0000
 -1.066475E+0000 -2.164298E+0000
  2.075548E+0000 -1.340915E+0000
  7.503816E-0001  1.811679E+0000
  1.129453E+0000  4.106394E-0002
 -1.467475E+0000 -4.269420E-0001
 -1.297991E+0000 -3.901012E+0000
  3.893501E+0000  1.694542E+0000
 -1.432481E+0000  3.740263E+0000
 -3.647753E+0000 -1.692621E+0000
  7.242969E-0001 -2.703350E+0000
  3.371829E+0000  2.927742E+0000
 -2.623891E+0000  2.327563E+0000
 -1.554282E-0001 -2.520607E+0000
  3.910435E+0000  9.893624E-0001
  1.111657E+0000  6.010474E-0001
 -2.448894E+0000  2.840775E-0001
  3.364095E+0000 -3.499866E+0000
  1.477330E+0000  2.901182E+0000
 -4.513862E-0001  2.516158E+0000
 -1.866062E+0000 -3.082792E+0000
 -2.331919E-0001 -3.249762E+0000
  1.875194E+0000  2.921637E+0000
 -6.304636E-0001  1.456650E+0000
 -3.741086E+0000  2.434271E+0000
  1.853544E+0000 -3.997701E+0000
  1.158924E+0000  1.710093E+0000
  5.295042E-0001  4.104688E+0000
 -2.240519E+0000 -7.946179E-0001
 -4.598930E-0001 -9.944521E-0001
  5.661063E-0001  1.928932E+0000
  1.829533E+0000  1.076809E+0000
 -1.148944E+0000 -2.531092E+0000
 -8.383531E-0001  2.820233E+0000
  9.019558E-0001 -2.880546E-0001
 -8.111724E-0001  2.232138E+0000
  1.314390E+0000 -5.789113E-0001
 -3.318761E-0001  5.350781E-0001
  1.794753E-0001  2.979540E+0000
 -4.074786E-0001  4.617699E-0001
 -4.270195E-0001 -4.683105E+0000
  8.285631E-0001  1.897837E+0000
  2.048459E+0000  2.868276E+0000
 -5.729296E+0000 -1.797146E+0000
  3.649113E+0000 -7.048521E+0000
  1.696330E+0000 -9.531863E-0003
  7.289424E-0001  1.115677E+0000
 -2.502322E+0000 -3.521968E-0001
 -7.235413E-0001 -1.508286E+0000
  2.256777E+0000  4.663345E-0001
 -2.245017E+0000  5.649181E+0000
  4.609438E-0001 -1.068888E+0000
 -1.365210E+0000 -1.348992E+0000
  1.941204E+0000 -1.388567E+0000
 -1.475692E+0000  7.151956E-0001
 -3.813200E+0000 -1.981666E-0001
  4.810480E+0000 -3.160384E-0001
 -1.200075E+0000  5.284460E+0000
 -1.162631E+0000  2.067107E+0000
 -2.980564E+0000 -1.794111E+0000
  2.478159E+0000 -5.671619E+0000
  1.715156E+0000  1.318836E+0000
 -2.239893E-0001  2.533515E+0000
 -2.863870E+0000 -3.284000E+0000
  2.723727E+0000  1.211221E-0001
  2.818119E+0000  8.716910E-0001
  2.460146E-0001  2.109180E+0000
 -2.516720E+0000 -1.730402E+0000
  1.321802E+0000 -2.048637E+0000
  3.458109E+0000  2.292937E+0000
 -1.984347E+0000  1.931481E+0000
 -1.809168E+0000 -6.156583E+0000
  1.303284E+0000 -1.275833E+0000
  1.820505E+0000  1.634933E+0000
 -1.302877E+0000  5.971609E+0000
 -2.302876E+0000 -9.234490E-0001
 -8.439370E-0001 -3.518718E+0000
  1.014803E+0000  1.991872E-0001
  4.127367E-0001  9.806624E-0001
  7.453846E-0001 -1.755091E+0000
  1.126503E+0000  8.280834E-0001
 -3.577043E+0000  3.891854E-0001
 -2.299059E+0000 -3.099742E+0000
 -6.726492E-0002  2.010188E+0000
  2.670139E+0000  7.081752E-0001
 -4.271344E+0000 -5.152143E-0002
  1.932218E-0001 -3.854491E+0000
  9.388277E-0001 -3.798171E-0001
  1.574974E-0001  2.173148E+0000
 -2.286976E-0001 -2.695704E-0002
 -4.061367E+0000  3.435717E-0001
  1.393368E+0000 -4.750516E-0001
  1.447791E+0000 -6.719663E-0001
 -2.377755E-0001  3.361628E+0000
 -1.836451E+0000  2.117431E+0000
 -1.646040E+0000 -3.059334E+0000
  1.848191E+0000  7.449516E-0001
  3.512980E-0002 -2.033681E-0001
  2.382621E-0001  4.499407E-0001
 -7.070403E-0001 -5.852675E-0001
 -1.843449E+0000 -1.271027E+0000
  2.131042E+0000  5.154098E-0001
  3.092976E+0000  1.396961E+0000
 -3.422016E+0000  5.098794E-0002
  4.837077E-0002 -4.583977E+0000
  1.615269E-0001  1.099113E+0000
  1.165711E+0000  1.880799E+0000
 -2.170328E+0000  1.936595E+0000
 -7.141249E-0001 -3.784503E+0000
  1.851977E+0000 -1.207442E+0000
  1.043210E+0000  1.685285E+0000
 -5.712139E-0001 -1.095934E+0000
 -9.563383E-0001 -2.741478E+0000
  2.244366E+0000 -8.989118E-0001
  1.148139E+0000  1.804037E+0000
 -1.104726E+0000  5.861615E-0001
 -1.854589E+0000  8.930314E-0002
  2.105365E-0001 -4.373477E+0000
  1.850994E+0000  1.163654E+0000
 -4.846150E-0001  2.848286E+0000
 -7.136337E-0001 -2.643684E+0000
 -2.190316E+0000 -7.475448E-0001
  7.685790E-0001 -1.135445E+0000
  1.014231E+0000 -6.893066E-0001
 -1.237597E-0001  2.695638E+0000
 -3.036656E+0000  1.909875E+0000
 -1.389196E+0000 -2.088485E+0000
  4.311106E-0001 -3.102132E-0001
  1.735942E+0000  2.746131E+0000
 -1.651342E+0000 -1.484342E+0000
  1.570594E+0000 -3.535195E+0000
  6.794963E-0001  6.793654E-0001
 -8.716171E-0001  6.162995E-0001
 -2.914017E+0000 -4.071792E+0000
  2.886071E+0000 -3.539210E+0000
 -7.568193E-0001  8.129119E-0001
  4.341690E-0001  2.412543E+0000
 -7.576341E-0001 -2.514729E+0000
  4.360475E-0001 -4.498652E-0001
  2.341866E+0000  6.073749E-0001
  9.496760E-0001  1.417720E+0000
 -3.539290E+0000  8.042860E-0001
  6.428468E-0001 -5.109332E-0001
  3.749726E-0001 -8.267832E-0001
  1.900081E+0000  1.734879E+0000
 -1.261117E+0000  1.529026E+0000
 -1.629578E+0000 -1.615547E-0001
  7.515302E-0002  1.073692E+0000
  2.558842E+0000 -1.272426E-0001
 -2.137792E+0000  1.661595E-0002
 -1.905759E+0000 -1.782953E+0000
 -4.539469E-0001 -6.795010E-0001
  1.660151E+0000  2.269424E-0001
  2.246048E-0001  1.823377E+0000
 -1.424865E+0000  2.196531E+0000
  9.758585E-0001 -8.023799E-0001
 -4.666152E-0001 -7.335961E-0001
  5.891792E-0001 -5.093506E-0001
 -1.082008E+0000  8.418541E-0001
 -6.142563E-0001 -3.579440E-0001
  7.471281E-0001 -6.931358E-0002
  1.142175E+0000  2.107604E+0000
  1.389617E+0000 -7.920854E-0002
 -3.356182E+0000  2.228395E+0000
 -1.154235E+0000 -1.404284E+0000
  1.856924E-0001 -2.682346E+0000
 -3.185088E-0001  2.531302E+0000
  1.635647E-0001  1.310234E+0000
 -2.773861E+0000 -2.047883E-0001
  8.479883E-0001 -4.232054E+0000
  1.547287E+0000 -7.102740E-0001
  6.849381E-0001  5.723894E+0000
 -2.656131E+0000  2.806541E-0001
 -6.389513E-0001 -1.624994E+0000
  2.872925E+0000 -1.586954E+0000
  4.207896E-0001  1.755986E+0000
 -1.904182E+0000  2.421620E+0000
 -5.071775E-0002 -1.400157E+0000
  3.571849E+0000  3.002170E+0000
 -1.304800E+0000  2.509892E+0000
 -9.603422E-0001 -1.310403E+0000
 -1.064497E+0000 -2.765570E+0000
  2.043756E+0000 -5.278378E-0001
 -9.159056E-0002  6.925427E-0001
 -1.698692E+0000  1.575901E+0000
  3.137950E+0000 -2.478762E+0000
  1.579323E+0000  1.154851E+0000
  3.970751E-0001  5.076872E+0000
 -3.463804E+0000 -2.769016E+0000
  1.551489E+0000 -2.479938E+0000
  2.336876E+0000  2.369208E+0000
 -3.073666E+0000  5.315143E-0001
 -6.155691E-0001 -1.694867E+0000
  2.910855E-0001 -5.741626E-0001
  1.300582E+0000 -1.206947E+0000
 -5.874918E-0001  2.391457E+0000
 -1.558438E+0000 -6.070820E-0001
 -1.060937E+0000  1.167363E+0000
  4.049460E-0001  4.418558E-0001
  2.548773E-0001  3.796156E-0001
 -5.480343E-0001 -1.493966E+0000
 -3.728330E-0001  2.849544E-0001
  2.825475E-0002  2.325598E+0000
 -2.812708E-0003  1.591739E+0000
 -1.421290E+0000 -7.369692E-0001
  2.787801E+0000 -2.988179E+0000
 -4.997973E-0001  2.531639E+0000
  6.146743E-0001  5.592817E-0001
 -5.016989E+0000 -3.532553E-0001
  9.142168E-0001 -2.170676E+0000
  6.342172E-0001  9.581927E-0003
 -7.143200E-0001  4.352029E+0000
 -2.318772E+0000 -2.594677E-0001
 -3.524577E-0001 -4.054735E-0001
  1.487341E+0000  2.936106E-0001
 -2.594950E+0000  2.601574E+0000
 -2.003137E+0000 -3.707445E+0000
 -5.464963E-0001 -1.496429E+0000
  2.989573E+0000  1.076954E+0000
 -1.634503E-0001  4.091094E+0000
 -3.963465E+0000 -4.756717E-0001
 -1.199927E+0000 -5.637167E-0001
  2.773841E+0000 -7.985816E-0001
  5.624083E-0001  1.234652E+0000
 -2.081384E+0000  3.337844E-0001
  6.316945E-0001 -1.331084E+0000
  1.788933E+0000  1.735672E+0000
 -1.700096E+0000  5.674183E+0000
 -1.702716E+0000 -1.121852E+0000
 -1.394043E+0000 -8.261624E-0001
  1.765466E+0000 -2.842864E+0000
 -6.018071E-0002  2.544996E+0000
 -7.471432E-0001 -2.079522E+0000
 -9.454618E-0001 -1.775491E+0000
  2.685752E+0000  1.187823E+0000
 -1.784318E+0000  6.712441E-0001
 -2.747004E+0000 -2.792196E+0000
  1.772422E+0000 -3.046421E+0000
  3.284765E+0000  1.280615E+0000
 -2.807705E+0000 -9.293558E-0002
 -1.395272E+0000 -2.336247E+0000
  1.607271E+0000 -1.249143E+0000
  2.435981E+0000  1.535805E+0000
 -1.582705E+0000  1.036134E+0000
 -2.562318E+0000 -4.047673E-0001
 -4.070251E-0001 -1.482956E+0000
  2.454485E+0000 -3.743616E+0000
 -4.808838E-0001  1.295662E+0000
  8.726351E-0001  6.569768E-0001
 -2.775591E+0000  1.100562E+0000
  1.829099E-0001 -3.388023E+0000
  1.527233E-0001 -2.491193E+0000
  1.545355E+0000  9.728474E-0001
  1.697076E-0001  8.757255E-0001
  1.276767E+0000 -2.839628E+0000
 -3.457867E+0000  1.597239E+0000
  4.011498E+0000  9.191466E-0001
 -1.233326E+0000  3.370848E+0000
 -9.116247E-0001 -2.185987E-0001
  5.975147E-0001 -5.289788E+0000
  1.867735E+0000 -1.385721E+0000
  2.906684E+0000  1.338700E+0000
 -4.700195E+0000  1.122633E+0000
 -3.370118E-0001 -2.971852E+0000
  2.756340E+0000 -2.420796E+0000
 -4.338686E-0001  4.829946E+0000
 -5.450352E-0001 -1.549964E+0000
 -4.027494E+0000 -6.499289E-0001
  3.492093E+0000 -1.753932E-0001
  1.501829E+0000  5.217191E+0000
 -1.878890E+0000  2.804949E+0000
 -4.146140E+0000 -1.476566E-0001
  1.830831E+0000 -3.821125E+0000
  3.610574E+0000 -1.197088E+0000
 -7.548927E-0001  2.766571E+0000
 -2.145839E+0000  3.431449E-0002
  9.366641E-0001 -4.178020E+0000
  2.661923E-0001  3.075036E+0000
 -9.442908E-0002  3.062623E-0001
 -5.290454E-0001 -2.424455E+0000
  7.526566E-0001  3.808000E+0000
 -1.095222E+0000  8.585604E-0001
 -1.325082E+0000 -6.152359E-0001
  2.330555E+0000 -7.939445E-0001
 -5.287586E-0001  4.986098E-0001
 -3.686404E+0000  1.522558E+0000
  2.289046E+0000 -3.476655E+0000
  1.483983E+0000  3.925218E-0001
 -1.882245E+0000  3.297314E+0000
 -2.446200E+0000 -1.076860E+0000
  2.085885E+0000 -6.952149E-0001
  1.435572E+0000  1.632167E+0000
 -7.055662E-0001  1.690235E+0000
 -2.628331E+0000 -4.888191E-0001
  4.558408E-0001 -8.974940E-0001
  1.945267E+0000  4.176399E+0000
 -1.574397E-0002  1.157580E+0000
 -7.420158E-0001  1.469201E+0000
 -2.221129E-0001 -6.055466E-0001
  1.103816E+0000 -1.525763E+0000
 -1.120281E+0000  1.161931E+0000
  3.795782E-0001  2.763091E+0000
 -9.496393E-0001  2.253801E+0000
 -1.686127E-0001 -1.208608E-0001
 -8.465717E-0001 -1.773498E+0000
  2.267256E+0000 -2.681280E+0000
  1.513112E-0001 -1.544464E-0002
 -2.213967E+0000 -1.750615E+0000
  2.688689E+0000 -2.289309E+0000
 -6.773120E-0001  1.453981E+0000
  2.673269E+0000  2.169476E-0001
 -8.829920E-0001  2.421212E+0000
 -2.010228E+0000 -2.898414E+0000
  3.315191E-0001 -2.266219E+0000
  6.429770E+0000 -9.402227E-0001
 -3.603419E+0000  6.080550E+0000
 -1.989719E+0000 -2.125952E+0000
  1.817496E+0000 -5.913482E+0000
  5.723369E+0000  1.236324E+0000
 -3.275439E+0000  6.471968E+0000
 -4.903764E+0000 -1.085235E+0000
  1.078588E+0000 -3.198426E+0000
  4.570245E+0000  2.176899E+0000
 -2.920603E+0000  4.095889E+0000
 -3.238526E+0000 -1.362099E+0000
  2.467410E+0000 -4.637761E+0000
  2.422101E+0000  2.331176E+0000
  2.600979E+0000  3.321638E+0000
 -7.328671E+0000 -1.521370E+0000
  1.213998E+0000 -6.350573E+0000
  4.628461E+0000 -2.520512E+0000
 -3.984576E-0001  5.127519E+0000
 -3.072878E+0000 -1.480221E+0000
 -3.249195E+0000 -6.053182E+0000
  6.156047E+0000  1.764181E+0000
 -1.180440E+0000  4.646330E+0000
 -5.440323E+0000 -2.476893E+0000
  4.209119E+0000 -5.169750E+0000
  3.716011E+0000  1.634658E+0000
 -8.820684E-0001  4.536789E+0000
 -1.745983E+0000 -9.884636E-0001
  1.284040E+0000 -2.988204E+0000
  6.104228E-0001  2.763560E+0000
  2.418870E+0000  9.967234E-0001
 -1.396878E+0000  9.645692E-0001
 -6.392689E-0001 -1.690525E+0000
  2.741672E-0001 -3.611072E-0001
  1.536388E-0001 -2.375188E-0001
  1.784005E+0000  5.750540E-0001
 -5.634238E-0001  6.410675E-0001
 -5.570950E-0001  1.085106E-0001
  1.601841E+0000  6.811287E-0001
 -1.545631E+0000  1.588429E+0000
 -2.014157E+0000 -2.182101E+0000
  2.086261E+0000 -2.661325E+0000
  2.379631E-0001  4.445716E+0000
 -1.351588E+0000  3.898464E-0001
 -6.781128E-0001 -2.256174E-0001
 -5.147412E-0002  5.430604E-0002
  2.846531E+0000 -3.616167E-0002
 -1.848298E+0000  3.494566E+0000
 -1.036477E+0000 -7.153238E-0001
  8.990117E-0001 -4.023023E+0000
  2.892509E+0000 -1.350012E-0001
 -2.531623E+0000  1.086803E+0000
  1.261738E-0001 -1.515693E+0000
 -7.126628E-0001  6.312408E-0001
  3.433733E-0001  8.686166E-0001
 -3.297255E+0000 -3.496068E+0000
  1.506800E+0000 -2.766900E-0001
  2.533439E+0000  9.026886E-0001
 -2.950818E+0000  1.782226E+0000
 -1.112217E+0000 -2.527773E+0000
 -1.743596E-0001  4.057700E-0001
  2.892087E+0000 -1.430785E-0001
 -2.222346E+0000 -2.029536E+0000
  1.996163E+0000  1.331817E+0000
 -6.459943E-0002 -8.976081E-0001
 -1.464924E+0000 -1.035726E+0000
  8.083723E-0001  4.804199E-0001
  9.754173E-0001 -6.386958E-0001
 -2.441422E+0000  1.871303E+0000
  2.226729E+0000  2.206723E+0000
 -4.283024E-0001  3.450034E+0000
 -5.121470E-0001  1.028589E+0000
  5.371429E-0002 -1.851724E+0000
 -1.303839E+0000  3.828782E-0001
 -1.032959E+0000  1.602420E+0000
  2.145300E+0000 -2.027871E+0000
 -2.651784E+0000  2.611594E+0000
  5.526909E-0002 -1.279324E+0000
  2.081526E+0000 -8.738667E-0001
 -4.201953E-0001 -3.720333E-0001
  1.127708E+0000  3.360650E-0001
 -9.734164E-0001  1.992836E+0000
  1.559556E+0000 -7.763741E-0001
 -1.541948E+0000 -1.552206E+0000
  2.170599E+0000  8.139875E-0001
 -8.036808E-0001 -5.429413E-0001
  5.260255E-0002  6.359133E-0001
  1.048007E-0001  1.766155E+0000
 -8.235409E-0001 -1.108941E+0000
 -7.608878E-0001  1.505285E+0000
  6.128621E-0001 -6.777655E-0001
 -6.137223E-0001  3.551369E+0000
 -1.803589E+0000 -3.743435E-0001
  1.269749E-0001 -2.967873E-0001
  2.910074E-0002  1.047368E-0001
  1.541188E+0000 -3.595949E+0000
  6.737049E-0001  1.938672E+0000
 -1.366720E+0000  2.706868E+0000
 -1.852781E+0000 -1.127457E+0000
  2.579537E+0000 -2.789028E+0000
  3.329742E-0001  1.714072E+0000
  4.922624E-0001  8.093424E-0001
 -9.139961E-0001 -6.819054E-0001
  3.289037E-0001 -1.188727E+0000
  2.055753E-0001  1.043874E+0000
  9.511421E-0002  1.912474E+0000
  5.651083E-0001  1.499168E+0000
 -8.523595E-0001 -2.526662E-0001
  2.310123E-0001 -1.176966E+0000
 -5.223336E-0002 -1.779603E+0000
  1.464225E+0000  1.090061E+0000
 -1.902500E+0000  1.695850E-0001
 -1.973419E-0001 -3.769116E+0000
 -3.621093E-0002 -2.569805E+0000
  1.599452E+0000  2.633308E+0000
 -4.777394E+0000 -8.670937E-0001
  1.553671E+0000 -3.589583E-0001
 -9.384829E-0001  2.505074E+0000
 -1.438832E+0000  3.192670E+0000
 -2.158236E-0001 -1.158349E+0000
  6.306198E-0001 -1.828009E+0000
  1.443577E+0000  2.496412E+0000
 -4.678623E-0001  6.150284E-0001
 -3.928225E+0000 -3.120956E+0000
  2.663272E+0000 -3.111841E+0000
  1.210247E+0000  3.854838E+0000
  2.486086E-0001  1.144220E+0000
 -1.778088E+0000 -1.572148E+0000
 -2.505935E-0001 -4.540418E-0001
  1.709167E+0000 -1.679341E+0000
 -4.724753E-0001  1.247067E+0000
  9.543667E-0001  2.479939E+0000
 -2.806915E+0000  2.209744E-0001
 -1.648584E+0000 -2.056192E+0000
  6.085649E+0000  6.180078E-0001
 -1.994799E+0000  6.539182E+0000
 -3.853682E+0000  7.211304E-0001
  1.424640E+0000 -5.654198E+0000
  1.669028E+0000  8.480782E-0001
  2.157072E+0000  3.510888E+0000
 -4.463617E+0000 -2.270745E+0000
 -7.739041E-0001 -4.031911E+0000
  4.623537E+0000 -1.782588E-0001
 -5.319979E-0001  1.983794E+0000
 -2.018687E+0000  2.861153E-0001
  1.362788E+0000 -6.452819E-0001
 -4.145861E-0001 -5.639601E-0002
 -2.332125E-0001  1.123300E+0000
 -1.358931E-0001  1.862355E+0000
  1.547204E+0000  1.528339E+0000
 -5.170193E-0001  2.596090E-0001
 -4.093886E-0001 -2.104594E-0001
 -9.306310E-0001 -1.345336E-0001
  9.820030E-0001 -3.896829E-0001
  7.616754E-0001  1.096660E+0000
 -6.229147E-0001  1.071534E+0000
 -1.145603E+0000 -1.873432E+0000
  1.002791E+0000 -1.287543E+0000
  8.721402E-0001 -4.850827E-0001
 -5.891982E-0001  1.263857E+0000
 -1.187228E+0000 -5.659824E-0003
 -3.458532E-0001 -5.170827E+0000
  1.062568E+0000  1.018559E+0000
 -3.564082E-0001  2.884373E+0000
 -2.407919E+0000 -8.302805E-0001
  5.022680E-0002 -2.425256E-0001
  1.009136E+0000 -6.350853E-0001
  5.790948E-0001 -1.011296E+0000
 -6.722620E-0001  1.515360E+0000
 -1.527274E+0000 -3.405640E+0000
 -1.189585E+0000 -2.954490E-0001
  1.955587E+0000  1.139380E+0000
  1.745729E-0001  1.956077E+0000
 -3.413969E+0000  4.405858E+0000
  1.460427E+0000 -3.814681E+0000
 -1.657860E+0000 -3.965012E-0001
  2.782860E+0000  2.179434E+0000
 -3.721012E+0000 -1.633471E+0000
  1.212200E+0000  1.196148E+0000
  1.519268E+0000 -3.038648E+0000
  6.361751E-0001  1.576085E-0001
  2.655281E+0000  2.808418E-0001
 -9.763329E-0001  3.448703E+0000
 -1.317353E+0000 -2.023499E+0000
  2.229538E+0000 -2.332706E+0000
  5.734789E-0001  1.518829E+0000
 -2.843012E+0000  1.335474E+0000
  3.945290E-0001 -2.958343E+0000
  8.046009E-0001  8.020287E-0001
  2.710105E+0000  1.091786E-0001
 -8.900212E-0001  1.831874E+0000
  1.970106E-0001  1.153396E+0000
  9.933127E-0001  1.732734E-0002
 -7.219089E-0001 -2.044480E+0000
 -1.446218E+0000  2.882287E+0000
  2.536771E+0000 -8.221755E-0001
 -3.473827E+0000 -1.049725E+0000
  2.646902E+0000  9.146666E-0001
 -8.542397E-0001  3.497167E+0000
  9.985495E-0002  1.368787E+0000
 -1.510170E+0000  3.718558E-0001
  2.292558E+0000 -2.911146E+0000
  2.199565E+0000  1.041293E+0000
 -1.169494E+0000  1.094842E+0000
 -1.104626E+0000 -3.771346E+0000
  3.771116E+0000 -6.749889E-0001
 -5.129811E-0002  3.515081E+0000
 -2.541779E+0000 -2.323750E-0002
 -7.776556E-0001 -2.367431E+0000
  5.926800E-0001  9.739543E-0001
  1.424841E+0000  6.870956E-0001
 -2.843532E+0000 -2.151530E-0001
 -1.755704E-0001 -2.068748E-0001
  3.053486E+0000 -1.150869E+0000
  9.422732E-0001  1.452676E+0000
 -8.299697E-0001  1.709013E+0000
 -1.598686E+0000 -2.582681E+0000
 -1.135394E+0000 -5.279652E-0001
  1.442629E+0000  8.818176E-0001
  2.070380E-0001 -1.953741E-0001
 -1.204791E+0000  2.405042E-0001
  2.948652E+0000 -2.447602E+0000
 -1.721247E+0000 -2.422237E-0001
 -3.650057E-0001 -6.596936E-0001
  1.188731E+0000  1.638560E+0000
 -2.877966E+0000 -2.126659E-0001
 -8.889148E-0001 -2.121515E+0000
  2.399842E+0000  1.257194E+0000
 -5.682923E-0001  1.509974E+0000
 -1.396260E+0000 -8.666653E-0001
 -2.721042E-0001  9.039078E-0001
 -2.807398E-0001  1.124154E+0000
 -1.210061E+0000  7.833942E-0002
  1.091641E+0000 -8.885691E-0001
  1.283808E+0000  1.657861E+0000
  3.506880E-0001  1.396660E+0000
 -3.931150E+0000  2.131350E+0000
  9.749024E-0001 -3.781100E+0000
  2.268990E+0000  1.297926E+0000
  1.916805E+0000  5.122782E-0001
 -3.368278E+0000 -1.166338E-0001
 -5.414087E-0001 -4.575538E+0000
  1.197346E+0000 -4.740386E-0001
  1.146559E+0000 -1.868275E-0002
 -1.746797E+0000  2.624742E+0000
 -4.881596E-0001 -1.821668E+0000
  3.729687E-0001 -3.084681E+0000
  3.070131E+0000 -2.160822E+0000
  1.997216E-0001  4.670921E+0000
 -2.336889E-0001 -2.794013E-0001
 -2.880503E+0000 -2.110572E+0000
  2.662047E+0000 -4.319852E+0000
 -1.115142E-0001  3.912822E+0000
 -3.577515E+0000 -2.068061E+0000
 -9.755129E-0002 -4.217405E+0000
  5.004634E+0000  3.393961E+0000
  7.730537E-0001  4.401579E+0000
 -7.842160E+0000 -1.409912E+0000
  2.932839E+0000 -6.601054E+0000
  2.088864E+0000  3.069676E+0000
 -4.994195E-0001  5.066655E+0000
 -3.952164E+0000 -4.261252E-0001
  3.176985E-0001 -4.821542E+0000
  2.213007E+0000  1.275530E+0000
  9.081074E-0002  3.433197E+0000
 -4.302889E+0000 -1.819605E+0000
 -2.159452E+0000 -2.481327E+0000
  4.453622E+0000 -1.739430E-0001
 -3.345717E+0000  2.924282E+0000
 -2.920584E+0000  2.821870E-0001
  8.661750E-0001 -1.551715E+0000
  1.836462E+0000  2.407131E+0000
  1.918789E+0000 -3.473399E-0001
 -2.470730E+0000  1.714580E+0000
 -2.233497E+0000 -3.689889E+0000
  1.888838E+0000 -1.909739E+0000
  3.028813E+0000  2.308017E+0000
 -8.800802E-0001  2.072811E+0000
 -2.062375E+0000 -2.116978E+0000
  1.476257E+0000 -4.773443E-0001
  7.793275E-0001  1.808684E+0000
 -1.284966E+0000  5.985419E-0001
 -2.552788E+0000 -5.818837E-0001
  2.271605E+0000 -2.400591E+0000
 -1.034278E+0000 -1.572965E+0000
 -1.341414E-0001  1.735608E+0000
 -2.174159E+0000  1.079730E+0000
  5.652264E-0003  2.663147E+0000
  1.491618E+0000  9.052484E-0001
 -6.478690E-0001 -8.367052E-0001
  2.486040E+0000  2.641316E+0000
 -5.319648E-0001  2.924892E+0000
 -3.329959E+0000 -9.293293E-0003
 -2.060176E+0000  2.070295E-0001
  1.161572E+0000 -1.846824E+0000
  3.238214E+0000  3.436721E+0000
 -4.017243E+0000  2.668102E+0000
 -3.585817E+0000 -1.419041E+0000
  2.700833E+0000 -4.463573E+0000
  1.198587E+0000  3.319604E+0000
  2.242602E-0001  2.748143E+0000
 -6.246768E+0000 -1.605085E+0000
  3.414103E+0000 -3.175599E+0000
  1.304682E+0000  2.250743E+0000
 -3.889768E-0001  2.701080E+0000
 -1.812741E+0000 -1.696004E+0000
  1.683798E+0000 -1.719551E+0000
  2.136603E+0000  1.382005E+0000
 -1.124311E+0000  3.019790E+0000
 -2.695506E+0000 -2.867201E+0000
  1.603979E+0000 -5.902401E+0000
  1.515357E+0000  3.551376E+0000
  1.844909E-0001  4.446426E+0000
 -5.739620E+0000 -1.860277E-0001
  2.947631E+0000 -4.205901E+0000
  3.176750E+0000  2.177024E+0000
  3.451403E-0001  2.375338E+0000
 -3.280810E+0000 -1.786882E+0000
 -1.120068E+0000 -5.977198E+0000
  3.908192E+0000  1.231765E-0002
  1.858655E+0000  3.592993E+0000
 -2.075502E+0000  3.173275E-0001
  8.939485E-0001 -2.643160E+0000
  2.332336E-0002  3.611292E+0000
 -2.399049E+0000  1.419695E+0000
 -2.713694E+0000 -3.241174E+0000
  1.999799E+0000  1.939851E+0000
  1.026705E+0000  3.341521E+0000
 -2.777123E+0000  1.278674E+0000
 -1.836775E+0000 -3.875154E+0000
  3.686742E+0000 -9.514554E-0001
 -1.867909E+0000  2.157027E+0000
 -1.363047E-0001  1.823796E+0000
  7.182028E-0002 -4.201027E+0000
  1.623075E-0002 -2.784881E-0001
  2.264203E+0000 -3.068195E-0001
 -2.005005E+0000 -4.369307E-0001
  4.338157E-0002 -2.593491E+0000
  1.735276E+0000 -2.504551E+0000
  1.854831E+0000  2.110838E+0000
 -2.139875E+0000 -7.077735E-0002
 -1.610243E+0000 -4.139850E-0001
 -1.912958E-0002 -4.358701E-0001
  4.165080E+0000 -8.706018E-0001
 -3.373846E+0000  3.397645E+0000
 -5.159314E-0001 -2.541062E+0000
 -6.671356E-0003 -2.041501E+0000
  2.902448E+0000  9.795778E-0001
 -4.923357E-0001  1.554709E+0000
 -2.995231E+0000 -1.478315E+0000
 -1.206195E+0000 -1.679685E+0000
  4.644212E+0000 -3.679736E+0000
 -2.293239E+0000  5.848306E+0000
 -2.356820E+0000 -1.325428E+0000
 -2.153073E-0001 -1.437242E+0000
  5.142088E+0000 -7.696289E-0001
  9.792873E-0001  2.867599E+0000
 -4.024301E+0000  5.126370E-0001
  2.006502E+0000 -2.998212E+0000
  8.907637E-0001  9.110653E-0001
 -1.053879E-0001  1.195571E+0000
 -2.002620E+0000 -1.773533E+0000
  9.984602E-0001 -3.508493E+0000
 -1.676972E+0000  2.093904E+0000
  1.299967E+0000  6.268337E-0002
  9.561802E-0001  6.365428E-0001
 -1.211537E+0000  1.301206E+0000
  2.796137E+0000 -1.979611E+0000
  5.806012E-0001  7.948024E-0001
 -1.029191E+0000  1.823378E+0000
 -1.183610E-0002  2.149362E+0000
  2.731513E+0000 -1.598260E-0001
 -1.782095E+0000 -2.770452E-0001
 -7.734620E-0001 -3.523477E+0000
  1.005231E+0000  8.228108E-0001
  1.154470E+0000  1.943711E-0001
 -1.048546E+0000 -7.356102E-0001
  1.265725E+0000  3.727775E-0001
  1.056189E-0001  1.206667E+0000
 -5.572630E-0001 -1.397785E+0000
  4.499317E-0001 -2.539649E+0000
  2.003537E+0000  3.498524E+0000
 -2.749880E-0001  2.611532E+0000
 -3.151083E+0000 -2.826767E+0000
  7.276901E-0001 -1.711502E+0000
  2.543061E+0000  1.659481E+0000
 -2.755229E-0001  3.617213E+0000
 -3.399729E+0000  1.033440E+0000
  4.861013E-0001 -3.199183E+0000
  2.331814E+0000  5.003374E-0001
 -2.559075E+0000  2.852969E+0000
  1.545632E+0000 -5.726735E+0000
 -1.130768E-0001 -2.987272E+0000
  1.488364E+0000  2.191190E+0000
  1.120244E+0000  1.607835E+0000
 -1.593095E+0000  4.990032E-0001
  1.350759E+0000 -2.444905E+0000
  1.439663E+0000  3.334356E+0000
 -1.433192E+0000 -1.142690E+0000
 -1.423812E+0000  8.643229E-0001
 -1.359843E+0000 -2.895179E+0000
  1.998669E+0000  6.536846E-0001
  1.311129E+0000  2.045207E+0000
 -3.349181E+0000  2.264918E-0001
  2.732369E+0000 -4.574680E-0001
  8.514048E-0001 -3.065870E-0001
  6.116157E-0001  1.271518E+0000
 -1.081324E-0001 -3.493660E+0000
  2.084958E-0002  1.092993E+0000
 -6.928874E-0001 -1.929823E-0001
  1.220444E+0000 -9.999314E-0001
 -1.637704E+0000  2.268710E+0000
  1.235427E+0000 -1.667378E+0000
 -2.273956E+0000  7.992246E-0001
  1.035418E+0000 -1.988049E+0000
  2.164390E-0001  1.065379E+0000
 -2.198782E+0000  6.694007E-0001
 -2.769579E-0001 -1.314215E+0000
 -6.744868E-0001 -9.783291E-0001
  2.926623E+0000 -8.968688E-0003
 -3.308867E+0000  2.160788E+0000
  9.537049E-0001 -1.562442E+0000
  1.080996E+0000 -2.302694E+0000
 -4.788561E-0001  1.883095E+0000
  1.418257E+0000 -2.887616E+0000
 -9.662931E-0001 -4.464161E-0001
  7.048212E-0001 -9.644995E-0001
  6.088295E-0002  9.911718E-0001
  4.763630E-0001 -1.427160E-0002
  3.863287E-0001 -6.587076E-0001
  9.119782E-0001  1.609516E+0000
 -7.770033E-0001  8.933301E-0001
 -2.682094E+0000  6.391378E-0001
  3.159701E+0000 -5.547627E+0000
 -2.236005E+0000  4.307417E+0000
 -2.986551E-0001  4.753557E+0000
 -3.057131E+0000 -4.514539E+0000
  8.958241E-0002 -2.896239E+0000
  2.462957E+0000  2.110245E+0000
 -9.354804E-0001  1.105951E+0000
 -2.132359E+0000 -4.995531E-0001
  9.212869E-0001 -1.468161E+0000
  2.094901E+0000  1.326397E+0000
 -1.478426E-0002  3.580218E+0000
 -2.760576E+0000  8.306109E-0001
 -4.498653E-0001 -5.712641E+0000
  2.698220E+0000 -1.191252E+0000
 -5.903387E-0002  5.273617E+0000
 -2.287296E+0000 -2.054098E-0002
  1.301651E-0001 -7.268821E+0000
  2.543186E+0000 -8.129782E-0001
 -4.369036E-0001  3.395086E+0000
 -2.212374E+0000 -1.265442E+0000
  7.460201E-0001 -3.078224E+0000
  4.480747E+0000 -1.094705E+0000
 -1.973348E+0000  3.272570E+0000
  7.358182E-0001  5.360934E-0001
 -2.071428E+0000 -4.770636E+0000
  3.927336E+0000  1.253454E-0001
  8.763869E-0001  1.276798E+0000
 -8.698688E-0001  1.641920E+0000
  7.739952E-0001 -4.653140E+0000
  7.614144E-0002 -1.950912E+0000
  2.397142E+0000  5.111628E-0001
 -3.614796E+0000  4.124654E+0000
 -8.145701E-0001 -3.017705E+0000
 -3.327510E-0001 -3.641792E+0000
  8.090048E-0001 -4.356046E-0001
 -9.843755E-0002  2.896494E+0000
 -1.643213E+0000  3.701566E-0001
 -7.802217E-0001 -1.991045E+0000
  2.328266E+0000 -1.085953E+0000
 -8.315126E-0001  2.418255E+0000
 -1.151080E+0000  1.573185E+0000
 -8.188645E-0001 -2.384020E+0000
  3.063018E+0000  6.994034E-0001
 -3.076243E-0001  2.866428E+0000
 -1.327489E+0000 -3.161193E-0001
  5.260034E-0001 -7.339741E+0000
  4.655917E+0000  1.963604E+0000
 -2.789917E+0000  3.223830E+0000
 -3.083153E+0000 -2.240039E+0000
  1.569851E+0000 -3.936991E+0000
  4.378721E+0000  5.464097E+0000
 -4.296927E+0000  5.284065E+0000
 -4.872852E+0000 -1.655941E+0000
  2.052185E+0000 -4.331355E+0000
  2.763239E+0000  1.211829E+0000
 -3.081744E-0001  9.783609E-0001
 -2.520847E+0000 -1.192123E+0000
 -1.344626E-0001 -1.118980E+0000
  4.357529E+0000  1.307972E+0000
 -2.427379E+0000  3.112408E+0000
 -4.887157E+0000  9.430846E-0002
  1.769502E+0000 -1.599532E+0000
  4.415201E+0000  6.049662E-0001
 -2.243144E+0000  2.432399E+0000
 -2.493145E+0000  9.947110E-0001
  1.166377E+0000 -2.310090E+0000
  7.729242E-0001  1.889536E-0001
  2.236764E+0000  3.869667E+0000
 -1.556555E+0000  9.127076E-0001
 -1.703362E+0000  8.335689E-0001
 -1.556589E-0001 -9.390774E-0001
  1.993074E+0000 -3.093633E-0001
 -1.466405E-0001  3.360647E+0000
 -1.374564E+0000 -1.960143E-0001
  6.999788E-0001 -1.847060E+0000
 -6.337398E-0001  3.499886E-0001
  3.291232E+0000 -1.065656E+0000
 -5.753067E-0001  1.050475E+0000
  1.430111E+0000  1.449405E+0000
  9.013074E-0001  7.861168E-0001
  3.571508E-0001  1.829485E+0000
 -7.951740E-0001  1.684826E+0000
 -8.002293E-0003 -2.939420E-0001
  8.004626E-0001  1.028129E-0003
  3.340781E+0000  1.406433E+0000
 -3.127620E+0000  3.601389E+0000
  1.011876E+0000 -1.224463E+0000
 -8.089792E-0001 -3.289515E+0000
  5.831509E-0001 -1.448672E+0000
  2.184270E+0000  1.268051E+0000
 -7.674548E-0001  1.447115E+0000
 -5.235450E-0001 -2.905952E+0000
  6.689260E-0001 -9.328346E-0001
  1.189482E+0000 -5.997025E-0001
  1.373033E+0000  2.419324E+0000
 -3.440400E+0000  1.030835E-0001
  2.966159E-0001 -5.233375E+0000
  1.465013E+0000  2.510922E-0001
  6.571711E-0001  6.622009E+0000
 -4.586345E+0000  2.154834E-0001
  7.668295E-0002 -5.808587E+0000
  3.349382E+0000 -1.886710E+0000
  3.312757E+0000  6.716004E+0000
 -5.659494E+0000  2.484107E+0000
 -2.490122E+0000 -6.073461E+0000
  4.590310E+0000 -3.576217E+0000
  3.039391E+0000  7.148479E+0000
 -5.347823E+0000  2.610888E+0000
  3.880894E-0001 -7.403891E+0000
  2.639577E+0000 -2.684765E-0001
  1.763408E+0000  3.614083E+0000
 -2.592750E+0000  2.002893E-0001
 -8.895367E-0001 -4.895314E+0000
  3.738682E+0000 -3.738079E-0001
  1.353874E+0000  1.476970E+0000
 -2.346690E+0000  1.560564E+0000
 -1.804785E+0000 -3.370340E+0000
  7.033947E-0001 -1.544162E+0000
  1.784617E+0000  1.017231E+0000
 -1.382681E+0000  3.919102E+0000
 -1.363717E+0000 -2.229086E+0000
  8.672153E-0001 -1.086785E+0000
  3.737409E+0000  1.331348E+0000
 -2.050016E+0000  2.228556E+0000
 -3.690442E+0000 -8.024657E-0001
  2.238086E+0000 -4.294571E+0000
  4.174224E+0000 -3.511364E-0001
 -1.011332E+0000  5.998392E+0000
 -2.585228E+0000 -1.246208E+0000
  1.633651E+0000 -1.204217E+0000
  2.410814E+0000 -2.162521E+0000
 -1.470462E-0001  2.345720E+0000
 -1.114376E+0000 -1.734974E+0000
  2.372973E+0000 -1.234909E+0000
  1.930724E+0000  9.215932E-0001
 -1.245658E+0000  3.973836E+0000
 -3.426741E+0000  1.172914E+0000
 -3.521381E-0001 -2.864164E+0000
  2.698427E+0000  6.220009E-0001
  1.248793E-0001  2.450000E+0000
 -4.305746E-0001  2.341338E-0001
 -1.938655E-0001 -7.759628E-0001
 -4.204157E-0001 -2.805581E-0001
  8.298009E-0001  3.849321E+0000
  4.380538E-0001 -4.648503E-0001
 -1.401312E+0000  2.840543E-0001
  1.042287E+0000  1.054622E+0000
  1.017677E+0000  2.344307E+0000
 -2.775723E+0000 -5.990588E-0001
 -2.921536E-0002 -1.400457E+0000
  3.403128E-0001  1.581334E+0000
  1.641466E-0001  2.582945E+0000
 -1.221007E+0000 -1.547104E+0000
 -2.018331E+0000 -1.077164E+0000
  1.725863E+0000  3.405437E-0001
 -3.770136E-0001  3.264208E+0000
  1.866049E+0000  8.894687E-0001
 -3.430072E+0000 -4.321221E-0002
  4.687320E+0000 -5.783310E+0000
  7.347820E-0001  3.022255E+0000
 -5.931304E-0001  1.505318E+0000
 -1.308180E-0001 -2.758956E+0000
 -5.363003E-0002 -1.891375E+0000
  1.391760E+0000  4.260962E-0001
 -2.605195E+0000  9.505728E-0001
 -4.541230E-0001 -1.006506E+0000
  2.660551E+0000  1.286160E+0000
 -1.858302E+0000  5.224829E+0000
 -4.417025E+0000 -1.108588E+0000
  2.059797E+0000 -2.470878E+0000
  2.029843E+0000  1.234026E+0000
 -1.335763E+0000  2.653127E+0000
 -1.985512E+0000 -3.736712E+0000
  7.491584E-0001 -4.344361E+0000
  5.447132E+0000  2.535770E+0000
 -2.418331E+0000  2.112669E+0000
 -9.523621E-0001 -4.472895E+0000
  5.530487E-0001 -3.006312E+0000
  2.615164E+0000  1.246429E+0000
 -1.746153E+0000  2.723913E+0000
 -2.936812E+0000 -8.674883E-0001
  2.233881E+0000 -3.851066E+0000
  3.065434E+0000  2.418410E+0000
 -3.216965E+0000  1.225353E+0000
 -3.185014E+0000 -3.310525E+0000
  2.476940E+0000 -9.530170E-0001
  1.902221E+0000  3.548128E+0000
 -6.942758E-0001  1.830643E+0000
 -1.813430E+0000 -1.297709E+0000
  1.770537E+0000 -2.702820E+0000
  2.052884E+0000 -1.327511E+0000
 -1.806560E+0000  2.923503E+0000
  1.195882E+0000 -7.646979E-0001
 -2.748775E+0000 -1.858036E+0000
  5.456563E-0001  3.814976E-0001
  2.078007E+0000  2.213099E+0000
 -2.896152E+0000 -7.759063E-0001
 -5.647338E-0001 -1.618804E+0000
  4.942465E+0000 -2.558435E+0000
 -2.268084E-0001  3.076579E+0000
 -1.671686E+0000 -9.547277E-0001
 -3.209538E+0000 -1.238513E+0000
  6.550623E+0000 -1.971103E-0001
 -7.145072E-0001  4.029097E+0000
 -2.413124E+0000  1.308770E+0000
 -8.308754E-0001 -2.616426E+0000
  2.685045E+0000 -2.386518E-0001
 -1.774459E-0002  3.154638E+0000
 -1.600331E+0000  9.747640E-0001
 -3.305276E-0001 -2.404374E+0000
  2.514136E+0000 -5.064699E+0000
  3.618877E+0000  2.908829E+0000
 -3.253750E+0000  3.581370E+0000
  1.099442E-0002 -1.949659E+0000
  7.596865E-0001 -1.897959E+0000
  1.710850E+0000  1.192502E+0000
 -2.805262E+0000  3.337057E+0000
 -2.074294E+0000 -2.803013E-0001
  2.800868E-0001 -3.851987E+0000
  3.339007E+0000  9.029989E-0002
  4.909511E-0001  3.662323E-0001
 -2.018220E+0000 -1.841000E-0001
 -4.722300E-0001 -1.345189E+0000
  2.771001E+0000  3.288778E-0001
 -6.201739E-0001  4.188714E+0000
 -1.493834E+0000 -3.760520E-0001
 -1.458147E+0000 -3.216933E+0000
  3.488952E+0000 -1.960297E+0000
  1.202942E+0000  1.601372E+0000
 -3.056280E+0000  1.080639E-0001
  1.254515E+0000 -3.528427E+0000
 -1.495788E-0001  1.067330E+0000
  2.516913E+0000 -2.029282E+0000
 -2.600648E+0000  1.472308E+0000
 -6.680067E-0001 -1.170758E+0000
  1.824680E+0000  5.636230E-0001
  1.543498E+0000 -9.058232E-0001
 -1.665146E+0000  1.856879E+0000
  1.091467E+0000 -5.142095E-0001
  9.082481E-0001 -1.369835E+0000
  1.168887E+0000  3.560154E-0001
 -1.206688E+0000 -9.791187E-0001
 -1.327942E+0000  9.567177E-0001
 -5.689967E-0001 -2.606225E-0001
 -2.196428E+0000  2.403033E-0002
  7.537521E-0001  2.438422E+0000
 -6.152346E-0002  2.397863E+0000
 -2.741153E-0001  9.682878E-0001
  1.426233E+0000  1.000999E+0000
 -8.514494E-0001 -6.594021E-0001
  3.597292E-0001 -6.989848E-0001
  5.221990E-0002 -2.702791E+0000
  1.507383E+0000  2.665179E+0000
 -8.666674E-0001  4.153106E-0001
  6.577447E-0001 -3.083086E+0000
  1.050804E-0001 -1.246069E-0001
  1.211989E+0000  1.622536E+0000
 -7.762863E-0001  1.207787E+0000
 -1.450259E-0001 -3.102573E-0001
  1.883658E-0002  5.362609E-0001
 -2.776113E-0001  2.227936E+0000
 -2.065556E+0000  2.055905E+0000
  2.422022E+0000 -2.754987E+0000
 -1.405968E+0000 -1.389847E-0001
  6.986413E-0002  1.192209E+0000
  1.138014E+0000  4.674815E-0001
 -2.688101E+0000  2.588727E+0000
  5.534867E-0001  5.376534E-0002
 -1.461696E+0000 -9.011924E-0001
  2.398392E-0001 -1.506272E+0000
 -2.143453E-0001  2.436154E+0000
 -3.062022E+0000  7.212824E-0001
  5.145013E-0001 -2.765752E+0000
  2.804711E-0001  1.292043E+0000
  4.784626E-0001  1.238180E+0000
  1.523246E+0000  2.408855E-0002
 -2.702218E+0000  1.560736E+0000
  2.691418E+0000 -1.197184E+0000
 -1.258856E+0000  1.133163E+0000
 -1.087105E+0000  1.084377E+0000
 -1.473499E+0000 -1.661571E+0000
 -1.349811E+0000  1.436768E+0000
  2.522510E+0000 -8.667731E-0001
 -4.688976E+0000  4.589139E+0000
  7.240415E-0002 -4.080794E-0001
  4.600461E-0001  3.432792E-0001
  1.288598E+0000 -2.076585E+0000
  8.260876E-0003  4.493766E-0001
  6.641805E-0002 -1.318523E-0001
  1.239126E+0000 -3.776802E-0001
 -1.491556E+0000  5.957533E-0001
  1.936250E-0001  1.825736E+0000
  1.699098E+0000 -1.418159E+0000
 -2.080259E+0000  4.521889E-0001
  1.676604E+0000 -2.208002E+0000
 -2.846977E+0000 -2.133423E+0000
  1.983546E-0001  3.054095E-0001
  1.248216E+0000 -1.002472E+0000
 -3.317074E+0000 -3.048998E-0002
  6.870059E-0001 -2.218680E+0000
 -4.092879E-0001 -6.524323E-0001
  2.041805E-0001 -2.566413E-0001
 -9.378195E-0002 -4.480815E+0000
  2.126630E-0001  1.934043E+0000
  1.837074E+0000  6.773459E-0001
 -1.160574E+0000 -1.197878E+0000
 -4.072968E-0001  9.716525E-0001
 -1.739047E-0001  8.059452E-0001
 -7.618068E-0001 -9.693961E-0001
  3.766990E+0000 -2.578532E+0000
 -1.985255E+0000  2.807214E+0000
  2.988763E+0000 -8.488405E-0001
 -1.585245E+0000 -3.082344E+0000
 -8.062786E-0001  1.752561E+0000
  9.132578E-0002 -1.566424E+0000
  3.876413E-0001 -1.731049E+0000
  6.615865E-0002  1.781895E+0000
 -1.560067E+0000 -1.431903E+0000
  1.664913E+0000 -4.842886E+0000
  2.437175E+0000 -4.157342E-0002
  2.051546E-0002  2.548997E+0000
 -2.254282E-0003 -6.369192E-0001
 -2.549463E-0002 -2.653568E+0000
  3.413698E+0000  1.962080E+0000
 -1.075164E+0000  1.186677E+0000
 -2.269003E+0000 -2.634916E+0000
  4.015035E+0000 -1.881819E+0000
  1.145815E-0001  5.542473E+0000
 -5.797648E+0000 -1.869631E-0001
 -6.001655E-0001 -6.392853E+0000
  4.011337E+0000 -1.255197E+0000
 -3.808310E-0001  5.020889E+0000
 -3.571900E+0000 -5.691256E-0001
 -1.074593E+0000 -1.291074E+0000
  5.084839E+0000  1.034568E+0000
 -2.331087E+0000  3.539894E+0000
  7.773677E-0001  2.841649E+0000
 -5.859643E-0001  3.520247E-0001
  2.003920E+0000 -5.117210E-0001
 -6.414854E-0001 -9.724506E-0001
 -1.304840E+0000 -9.300596E-0001
  1.132624E+0000 -3.018998E+0000
 -1.235559E+0000 -8.396353E-0001
 -8.818754E-0001  5.146822E-0001
  8.705060E-0002 -1.621275E+0000
 -1.349841E+0000 -2.085599E+0000
 -7.476467E-0001  7.957520E-0001
  1.543706E+0000  2.881686E-0001
 -1.101549E-0001  2.355721E+0000
  1.870255E-0002  1.347862E-0001
  9.845791E-0001  5.195471E-0001
  2.360826E+0000 -2.006552E+0000
 -4.783102E-0001  2.791520E+0000
  8.753642E-0001  8.227967E-0001
 -1.373265E+0000 -5.925918E-0001
  2.245047E+0000 -2.093772E+0000
  2.637831E-0001  7.065563E-0002
 -1.723748E+0000  2.054781E+0000
 -1.807590E+0000 -2.210540E+0000
  2.924366E+0000 -8.202333E-0001
 -6.917621E-0001  1.155187E+0000
  1.983905E+0000  1.359273E+0000
 -2.433433E+0000 -3.262413E+0000
 -2.217502E+0000  1.258990E+0000
  3.401032E+0000  1.921636E+0000
 -1.005113E+0000  2.481103E+0000
 -2.677677E+0000  4.675434E-0001
  1.064206E+0000 -1.211397E+0000
  1.924975E+0000  2.204432E+0000
  1.340362E+0000  2.987964E+0000
 -4.447905E+0000 -1.702130E-0001
  3.487920E+0000 -2.485015E+0000
  4.748072E-0001 -2.330260E-0001
  3.618979E-0001  2.502027E+0000
 -1.375955E+0000 -8.671775E-0001
  2.536777E+0000 -8.781178E-0001
 -9.151521E-0001  1.757285E+0000
  1.560454E+0000  6.653722E-0001
 -1.467528E-0001 -2.058596E+0000
 -7.687930E-0001 -2.403607E-0001
  3.877471E+0000 -9.413007E-0001
 -2.975525E+0000  3.176354E+0000
  2.815539E+0000 -6.779382E-0002
 -1.195622E+0000 -3.448325E-0001
 -2.584634E+0000  2.352763E+0000
  1.517502E+0000 -3.942851E+0000
  1.557565E+0000  3.670525E-0001
  1.924893E+0000  3.060947E+0000
 -6.233378E+0000  8.738761E-0001
  8.894449E-0001 -3.908297E+0000
  4.617674E+0000 -4.119171E-0001
  1.266831E+0000  3.783148E+0000
 -2.743197E+0000  1.218683E+0000
 -2.657302E+0000 -5.172257E-0001
  3.825577E+0000 -3.845717E-0001
 -2.124389E+0000  4.264275E+0000
 -7.072795E-0001 -1.219912E+0000
 -8.297771E-0001 -1.727418E-0001
  8.979756E-0001  1.105337E+0000
  2.857899E+0000 -9.545867E-0002
 -1.026690E+0000  2.581262E+0000
  4.268386E-0001 -1.393508E+0000
 -2.128970E+0000 -3.192796E-0001
  3.514006E+0000  3.583779E-0001
 -3.359203E-0001  2.246380E+0000
  4.276165E-0004  2.044124E+0000
 -1.493458E+0000 -5.083280E-0001
 -5.704055E-0002 -1.478161E+0000
 -1.237908E+0000  7.768498E-0001
  1.072953E+0000 -4.842615E-0001
 -2.119767E+0000 -2.097151E+0000
  1.945893E+0000 -8.343771E-0001
  2.347738E+0000  2.552142E+0000
 -7.560023E-0001  5.847952E-0001
 -1.671512E+0000  1.482860E+0000
 -4.103081E-0001 -1.260667E+0000
 -3.846289E-0001 -1.632924E+0000
  3.327926E+0000  2.928814E+0000
 -4.748916E+0000  2.509442E+0000
  5.328529E-0001 -3.025489E+0000
  1.906242E-0001 -2.390916E+0000
  2.183085E+0000  1.797525E+0000
 -1.283118E+0000  7.005983E-0001
 -5.414256E-0001 -2.381666E+0000
  3.058057E+0000  7.270480E-0001
  1.819811E+0000  3.402105E+0000
 -2.430235E+0000  7.676915E-0001
 -1.013708E+0000 -9.599952E-0001
 -2.686316E-0001 -6.263498E-0001
  3.574760E+0000 -4.469332E-0001
 -1.164254E+0000  8.599340E-0001
 -2.708982E+0000 -1.842145E+0000
  4.284369E+0000 -4.552134E-0001
  4.029878E-0001  3.895153E+0000
 -2.083617E+0000 -8.906370E-0001
 -7.268058E-0001 -2.700785E+0000
  2.017476E+0000 -2.942526E+0000
  1.369404E+0000  4.108971E+0000
  9.616232E-0002  2.587449E+0000
 -2.722621E+0000 -1.537962E+0000
  4.359989E-0001  1.718873E-0001
  1.407834E+0000 -1.573483E+0000
  1.035268E+0000  1.688127E+0000
 -6.299915E-0001  3.131436E+0000
 -1.291591E+0000 -1.639625E+0000
  1.269755E+0000 -2.748742E-0001
  1.938374E+0000  1.807892E+0000
 -1.143317E+0000  6.158046E-0001
  1.105355E-0001 -1.286370E+0000
  4.227013E-0001 -4.727996E+0000
  1.531254E+0000  3.489334E+0000
  1.232399E+0000  7.120611E-0001
 -3.397097E+0000  3.858607E-0001
  3.639148E-0001 -2.359176E+0000
  1.676952E+0000  2.297141E+0000
 -2.855903E+0000  3.387120E+0000
 -6.530837E-0001 -2.328065E+0000
 -9.204466E-0001 -2.666895E+0000
  2.328941E+0000  5.080730E-0001
 -3.045277E+0000  1.390827E-0001
  6.909035E-0001 -4.176227E+0000
  1.989079E+0000  3.577669E-0001
  7.882605E-0001  2.275649E+0000
 -3.048742E+0000  1.085242E+0000
 -6.927812E-0001 -1.760957E+0000
  2.138689E+0000 -2.830327E+0000
  1.634870E+0000  2.974565E+0000
 -1.559098E+0000  5.779379E+0000
 -2.345962E+0000  3.563538E-0001
 -1.585560E+0000 -1.603469E+0000
  2.465389E+0000 -1.612384E-0001
 -1.441222E-0001  1.539540E+0000
 -1.182487E+0000  1.105246E+0000
 -1.080469E+0000 -1.140087E+0000
  1.166257E+0000 -8.458179E-0001
  9.453730E-0001  1.733364E+0000
 -1.107391E+0000  2.691234E+0000
 -1.533960E+0000 -2.811806E+0000
  6.024239E+0000 -2.324200E+0000
  1.813984E-0001  4.100359E+0000
 -3.172578E+0000  7.634434E-0001
  1.507975E+0000 -3.476229E+0000
  7.082046E-0001 -7.952491E-0001
  3.192153E+0000  1.293816E+0000
 -2.710528E+0000  3.253173E+0000
 -1.824038E+0000 -3.133670E+0000
  3.009616E+0000 -3.517040E+0000
  1.179721E+0000  1.435798E+0000
 -1.096088E+0000  1.179360E+0000
 -1.190340E+0000 -7.762982E-0001
 -1.849337E-0002 -1.875259E+0000
  1.344645E+0000 -2.771315E+0000
 -8.921351E-0001  2.484807E+0000
 -1.966649E+0000  1.089543E+0000
 -1.656170E-0001 -1.708365E-0002
  1.162117E+0000  1.942930E+0000
 -1.754825E+0000 -3.600931E-0001
  5.980276E-0001  1.460878E+0000
  2.443616E-0001  6.759737E-0001
 -2.796053E-0001 -8.168219E-0001
 -1.422901E+0000 -8.028421E-0001
  3.889537E+0000 -1.835715E+0000
 -1.013458E+0000  8.482582E-0001
  1.851604E+0000  8.563223E-0001
 -4.204980E-0001  1.084453E+0000
  1.720964E-0001  1.987859E+0000
 -1.656424E+0000 -2.000061E+0000
 -3.846208E-0001 -1.530478E-0001
 -1.686606E-0002  1.626798E-0001
 -9.024102E-0001  2.126409E+0000
 -5.486885E-0001  3.040285E-0001
  1.940371E+0000 -1.522701E+0000
 -1.167456E+0000  7.428406E-0001
  4.947212E-0001  1.281903E-0001
 -1.161569E+0000 -1.262431E+0000
  1.817301E-0001 -4.393138E+0000
  1.663994E+0000  6.022974E-0001
  8.138148E-0001  6.120418E-0001
 -5.070657E-0001  4.199523E-0001
 -4.082456E-0001  8.691581E-0001
  2.384799E+0000 -1.658637E+0000
 -4.192966E+0000 -7.279167E-0001
  2.595987E+0000  1.531394E+0000
 -2.493760E-0002 -2.249708E+0000
 -7.749022E-0001 -1.321529E-0001
  2.288417E+0000 -4.412848E-0001
 -2.721353E+0000  3.556669E+0000
 -1.919693E+0000 -2.535796E+0000
  2.454955E+0000 -1.243815E+0000
  4.908317E-0001  3.930247E-0001
 -1.220667E+0000  2.579144E+0000
  1.767235E-0001 -2.376446E+0000
 -2.104237E+0000  7.986916E-0001
  2.749586E+0000  3.479316E-0001
 -1.937191E+0000  2.378960E+0000
 -1.418599E+0000 -3.984367E-0001
 -9.278310E-0002  3.534199E-0001
  1.693927E+0000  2.102491E+0000
  1.422660E-0001  1.184252E+0000
 -1.773206E+0000 -2.472431E+0000
 -7.630965E-0001 -1.957887E+0000
  4.942487E+0000 -1.313164E+0000
 -5.401479E-0002  1.432826E+0000
 -3.484318E+0000  1.974543E+0000
  2.928683E+0000 -4.077777E+0000
 -6.530748E-0001  2.223490E+0000
  1.899392E+0000  2.078306E+0000
 -1.273741E+0000  1.760839E+0000
 -3.599158E-0001 -4.941879E-0001
  2.031689E+0000 -3.307318E+0000
 -1.490776E+0000  4.538423E+0000
  1.280559E+0000  2.411888E+0000
 -1.981918E+0000 -3.765105E+0000
  1.168117E+0000 -1.204528E+0000
  1.104562E+0000  2.092998E+0000
 -3.130944E+0000 -3.485871E-0001
 -6.984579E-0001 -1.791726E+0000
  1.133968E+0000  1.592799E-0001
  1.558340E+0000  3.519422E+0000
 -2.967096E+0000 -2.063724E-0001
 -1.277404E+0000 -7.383159E-0001
  2.096615E+0000 -1.876354E+0000
 -1.480559E+0000  2.965109E+0000
  1.165552E+0000 -1.172103E+0000
 -1.691203E-0001  1.142752E+0000
  3.726395E+0000  1.187612E+0000
 -3.123212E+0000  1.869532E+0000
  6.184019E-0001 -1.680969E+0000
  2.049573E+0000 -2.924890E+0000
 -1.035322E-0001  4.675505E-0001
 -1.996091E+0000  8.654588E-0001
 -1.751431E-0001 -7.050771E-0001
  4.780339E+0000 -2.218078E+0000
 -1.967812E+0000  2.865525E+0000
 -1.811727E+0000 -4.105949E+0000
  4.946002E-0002 -4.691240E+0000
  4.162184E+0000  1.092146E+0000
 -4.999482E-0001  2.695700E-0001
 -1.744632E+0000  1.751746E+0000
  1.506579E+0000 -3.149869E+0000
  4.715523E-0001  2.142049E+0000
 -1.701365E+0000 -2.005915E-0002
  1.898506E+0000  1.457716E+0000
  2.631221E+0000 -1.815636E+0000
 -2.029524E+0000  3.777145E-0001
  4.320242E-0001  1.298767E+0000
  4.635695E-0002 -1.695293E+0000
 -3.207068E-0002 -1.696496E+0000
  3.362555E-0001  1.781171E+0000
  1.112699E+0000 -1.522873E+0000
 -3.104591E+0000 -7.990892E-0001
  1.726546E+0000 -9.486399E-0001
 -1.771295E+0000  2.563029E+0000
 -1.223495E+0000  1.816606E+0000
 -5.869531E-0001 -1.571984E+0000
  3.321666E+0000 -1.261621E+0000
 -3.713925E-0002  1.916001E-0001
 -1.430712E+0000  2.830153E+0000
 -1.828843E+0000 -2.246975E+0000
  4.910935E-0001 -2.510057E-0001
  3.400775E-0001  1.708214E+0000
 -1.533046E+0000  4.690457E-0002
  1.497442E+0000 -4.078363E+0000
  1.203416E+0000  1.747402E+0000
 -1.731252E+0000  1.535876E+0000
 -1.377281E+0000 -4.775795E-0001
  1.558875E+0000 -2.246761E+0000
  6.857583E-0001  3.846144E+0000
  4.390986E-0001 -2.095181E+0000
 -1.306498E+0000 -2.480553E+0000
 -2.495562E-0001 -6.946639E-0001
  6.610431E-0001 -4.309455E-0002
  2.754260E-0002  2.127464E-0001
 -7.984007E-0001  1.081875E+0000
  2.186928E+0000 -9.034033E-0001
 -1.413344E+0000  6.592732E-0002
  3.075231E+0000 -3.994278E-0001
 -2.436752E+0000  2.237299E+0000
 -7.875066E-0002 -4.874271E-0001
  1.637386E+0000 -1.035316E+0000
 -1.891821E+0000  2.151653E+0000
  2.002530E+0000 -2.802639E+0000
 -9.919012E-0001  5.232618E-0001
  6.292750E-0001  5.175293E-0001
 -1.663141E+0000 -4.378573E+0000
  8.602038E-0001 -1.678415E+0000
  8.577808E-0001  1.471824E+0000
  4.359403E-0001  1.793162E+0000
 -1.265384E+0000 -6.451949E-0001
  2.517660E+0000 -2.097025E+0000
  5.073182E-0001  4.359742E+0000
 -4.369585E+0000  1.434232E+0000
 -1.005460E+0000 -1.850852E+0000
  4.428766E-0001 -4.594139E+0000
 -1.229771E+0000  3.035515E+0000
 -1.010502E+0000  7.161829E-0001
 -7.973434E-0001 -9.195731E-0001
  3.441550E+0000 -6.297279E-0001
  2.478658E+0000  1.917834E+0000
 -4.813124E+0000  1.186823E+0000
 -4.934626E-0001 -4.943950E+0000
  2.335464E+0000 -1.093279E+0000
  1.321320E+0000  4.536775E+0000
 -1.820664E+0000  2.760570E+0000
 -1.770657E+0000 -3.878884E+0000
  3.370965E+0000 -4.110958E+0000
  3.380590E+0000  5.058391E+0000
 -4.411998E+0000  3.050325E+0000
 -4.057029E-0001 -4.984769E+0000
  2.682480E+0000 -1.275943E+0000
  2.380303E+0000  4.356244E+0000
 -2.970929E+0000  1.836346E+0000
 -2.446672E+0000 -4.930386E+0000
  4.026968E+0000 -3.368154E+0000
 -1.252266E-0001  3.297283E+0000
 -2.241842E+0000  1.571023E-0001
  9.959879E-0001 -6.763034E+0000
  1.601790E+0000  6.458139E-0001
  2.877479E+0000  4.822002E+0000
 -2.728242E+0000  1.184984E+0000
 -2.244690E+0000 -2.737876E+0000
  3.617930E+0000 -5.175573E+0000
  1.945870E+0000  2.253522E+0000
 -3.190315E+0000  6.591316E-0001
 -6.650264E-0001 -2.774398E+0000
  1.722300E-0002 -4.685719E+0000
  1.905071E+0000 -9.337304E-0001
  8.927736E-0002  6.320909E-0001
 -1.542615E+0000  2.701335E-0001
  2.944907E-0001 -6.984691E-0001
  1.583198E+0000  1.249611E+0000
 -1.603321E+0000  1.405961E+0000
 -1.759109E+0000 -2.649454E+0000
  1.764916E+0000 -4.633144E-0001
  2.078897E+0000  4.081662E-0001
 -3.188761E+0000 -7.658737E-0001
 -1.309714E+0000 -2.369600E+0000
  4.622258E+0000 -1.636501E+0000
  2.212628E+0000  4.757119E+0000
 -6.199327E+0000 -6.717332E-0001
 -4.782684E-0001 -6.981473E+0000
  3.499230E+0000  1.685312E+0000
  2.070720E+0000  4.793664E+0000
 -4.366478E+0000  2.453198E+0000
  3.615892E-0001 -4.117551E+0000
  7.821674E-0001 -1.300239E+0000
  1.404105E+0000  2.749129E+0000
 -3.986750E+0000  1.905886E+0000
  1.579051E+0000 -1.980080E+0000
  3.052674E+0000  8.549355E-0001
 -8.708145E-0001  2.967432E+0000
 -2.309843E+0000  1.084370E+0000
  1.103308E+0000 -1.943844E+0000
  2.149285E+0000 -4.855548E-0001
 -1.317469E+0000 -6.815695E-0001
  2.893363E+0000 -5.623989E-0001
 -5.809811E-0002  1.322271E+0000
 -1.096696E+0000 -1.539727E+0000
  5.186919E-0001 -1.285212E+0000
  3.495795E+0000 -4.528906E-0001
 -2.941343E+0000  8.789275E-0001
  6.178891E-0001 -8.044579E-0001
 -2.806366E+0000 -1.545646E-0001
  1.815171E+0000 -7.039681E-0001
 -7.137098E-0001 -1.845077E-0001
 -1.464472E+0000  5.133452E-0001
  1.072947E+0000 -1.143581E+0000
  4.301851E-0001 -3.559341E+0000
  5.038142E-0001  1.725623E+0000
 -2.203199E-0001 -2.381044E-0001
 -1.262036E+0000  7.876729E-0002
 -1.112353E-0001 -1.593892E+0000
  2.605709E+0000 -2.084735E+0000
  1.295532E+0000  6.680121E+0000
 -1.398247E+0000  1.169250E+0000
 -3.478123E+0000 -1.521330E+0000
  3.441794E+0000 -3.753771E+0000
  3.798329E-0001  4.418306E+0000
 -2.178577E-0001 -8.509604E-0002
 -3.120505E+0000 -2.097141E+0000
  6.003778E-0001 -9.982716E-0001
  2.439416E+0000  3.130707E+0000
 -6.782118E-0001  1.850169E+0000
 -1.138179E+0000 -1.524089E+0000
  2.030107E+0000 -8.378434E-0001
  1.381875E+0000 -4.448304E-0001
  1.983265E+0000  2.734405E-0001
 -2.324180E+0000 -2.560288E+0000
  8.072235E-0001 -1.906826E+0000
  5.104468E-0001  2.631005E+0000
  1.621185E-0001  2.799330E+0000
 -3.224426E-0001 -3.854259E+0000
  3.080049E-0001 -2.251204E+0000
  2.649619E+0000  2.813148E-0001
 -1.154782E+0000  2.818332E+0000
 -1.403453E+0000 -6.923801E-0001
  1.377020E+0000 -2.447776E+0000
  2.978258E+0000  3.924343E+0000
 -4.220462E+0000  2.327276E+0000
  1.348384E+0000 -3.561198E+0000
  2.455062E+0000 -2.616205E+0000
  5.082552E-0001  4.947509E+0000
 -1.439305E+0000  2.005481E+0000
 -1.417144E+0000 -4.763235E+0000
  4.525453E+0000 -1.810710E+0000
 -4.581074E-0001  3.231419E+0000
 -4.380113E+0000  3.104677E+0000
 -3.432293E+0000 -4.280654E+0000
  4.550584E+0000 -3.623422E+0000
  2.483194E+0000  8.774915E+0000
 -4.368790E+0000  1.173781E+0000
 -3.625840E+0000 -6.360122E+0000
  4.850961E+0000 -2.881608E+0000
  3.262385E+0000  5.833799E+0000
 -6.624817E+0000  1.382708E+0000
 -4.517880E-0002 -6.787373E+0000
  1.099370E+0000 -3.984630E+0000
  4.271285E+0000  4.225439E+0000
 -2.223416E+0000  2.761091E+0000
 -4.923233E+0000 -6.119005E+0000
  4.393898E+0000 -4.835093E+0000
  4.590895E+0000  4.127663E+0000
 -3.606266E+0000  4.200104E+0000
 -3.274356E+0000 -1.927288E+0000
  2.115933E+0000 -3.375270E+0000
  4.698154E+0000  3.211752E+0000
 -1.123261E+0000  2.439263E+0000
 -5.300360E-0001 -1.849075E+0000
  5.726274E-0001 -3.478288E+0000
  1.240251E+0000 -3.231599E+0000
 -2.423909E+0000  3.803574E+0000
  2.148031E+0000 -3.724172E+0000
 -7.016036E-0001  4.015812E-0002
 -1.081201E+0000  1.422692E+0000
  9.104813E-0001 -5.913388E-0001
 -3.958996E-0001  2.547896E+0000
 -1.095273E+0000 -2.185203E+0000
  1.746943E-0001 -9.062982E-0001
  2.040809E+0000  4.295368E-0001
  6.532050E-0001  9.428635E-0001
 -1.373378E+0000  2.926760E-0001
 -1.471835E+0000 -1.437928E+0000
  2.471819E+0000  1.482987E+0000
  7.233601E-0002  3.300659E+0000
 -3.805521E+0000 -1.698705E+0000
  7.226819E-0001 -3.098636E+0000
  3.534172E+0000 -2.634290E+0000
 -2.362823E+0000  4.822087E+0000
  2.396536E-0001 -1.795913E+0000
  9.306326E-0001 -4.763311E-0001
  3.300765E+0000 -1.327817E+0000
 -4.502706E-0001  8.036601E-0001
 -5.779271E-0001 -4.468214E+0000
  1.030145E+0000 -1.046097E-0001
 -8.060533E-0001  3.407751E+0000
 -2.099902E+0000 -7.994165E-0001
  1.785771E+0000 -1.396068E+0000
 -9.798401E-0001  2.275534E+0000
 -6.454456E-0001 -1.332734E+0000
 -2.406643E+0000 -4.195309E-0001
  2.459369E+0000 -3.474256E-0001
 -6.225313E-0001  2.652818E+0000
 -1.547757E+0000  1.738490E+0000
 -9.974289E-0001 -3.779561E-0002
  9.339258E-0002  5.570819E-0001
  1.893140E+0000  7.912982E-0001
 -1.425885E+0000  1.153868E+0000
  5.360509E-0001  6.426892E-0001
  2.126916E+0000 -2.084581E+0000
  1.959586E-0001  3.967089E+0000
  7.827542E-0001  1.122397E+0000
 -2.874749E+0000  4.969688E-0001
  5.467144E-0001 -1.500673E+0000
 -5.444367E-0001  6.744107E-0001
  8.053957E-0001 -3.671947E-0001
 -8.992565E-0001  1.522179E+0000
  6.857635E-0001  1.645937E+0000
 -3.912844E+0000  5.130768E-0001
  1.982289E+0000 -1.557735E+0000
  7.176109E-0001  8.625274E-0001
 -1.164156E+0000  5.205428E-0001
 -4.805408E-0001 -3.303775E-0001
  1.639013E+0000 -1.497892E+0000
  1.449944E+0000  1.903082E+0000
 -1.260353E+0000 -7.574079E-0001
 -2.355510E+0000  1.436485E+0000
 -7.772520E-0001 -2.061158E+0000
  4.041340E+0000  6.174602E-0001
 -1.789395E+0000  4.177124E+0000
 -1.313558E+0000  8.791976E-0001
 -1.089499E+0000 -3.715167E+0000
  3.775624E+0000 -8.956083E-0001
 -9.293187E-0001  3.885446E+0000
 -1.627457E+0000 -2.896329E+0000
  7.609754E-0001 -4.866560E+0000
  5.538806E+0000 -6.184485E-0001
 -3.823723E+0000  3.126521E+0000
 -2.524335E+0000 -1.020826E+0000
  2.563050E+0000 -2.701577E+0000
  7.312923E-0001  2.218527E+0000
 -6.774026E-0001 -4.000271E-0001
 -1.520828E+0000 -1.142337E+0000
 -1.524084E+0000 -6.131795E-0001
  2.453081E+0000  2.454681E-0002
 -8.356772E-0001  6.735738E-0001
  3.125637E-0001 -2.427681E+0000
 -5.065978E-0004 -1.216648E+0000
  3.694252E+0000  1.420477E+0000
 -1.385886E+0000  1.826326E+0000
 -8.286893E-0001 -3.256691E+0000
  2.013389E+0000 -2.253674E+0000
  1.959262E+0000  7.654919E-0001
 -3.247013E-0001  2.451443E+0000
 -2.486285E+0000 -2.830126E-0001
 -3.827485E-0001 -1.084305E+0000
  8.076427E-0001 -1.938908E+0000
 -1.476239E+0000  1.116691E+0000
  2.749459E-0001  1.290156E+0000
  7.760403E-0001  4.651171E-0002
 -1.166707E+0000  6.341245E-0001
 -1.683725E+0000 -1.164577E+0000
  1.337347E+0000 -3.372960E-0001
  8.754465E-0001  1.566347E+0000
 -6.952112E-0001  2.031240E+0000
 -3.050903E-0001 -2.785304E+0000
 -2.960928E-0001  2.516394E-0001
  4.147916E+0000  5.339416E+0000
 -1.668119E+0000  2.743328E+0000
 -3.276240E+0000 -2.833709E+0000
  3.606868E+0000 -3.173510E+0000
 -9.054922E-0001  7.807297E-0001
 -2.970500E-0001  3.287351E+0000
 -2.083619E+0000 -7.027302E-0001
  6.098350E-0001 -3.996327E-0002
  1.606940E+0000  2.903048E+0000
 -1.614111E+0000  2.625598E-0001
 -1.245541E+0000 -2.516661E+0000
  3.136806E+0000 -2.661307E+0000
  1.519382E+0000  1.529341E+0000
  3.220419E-0001  2.367775E+0000
 -2.492024E+0000 -6.956016E-0001
  5.801854E-0002 -4.625731E+0000
  1.956479E+0000 -1.464466E+0000
  1.577787E+0000  1.764372E+0000
 -3.613706E+0000  1.278992E+0000
 -1.819474E+0000 -1.508859E+0000
  1.423684E+0000 -2.786142E+0000
  2.483007E+0000  1.297881E+0000
 -5.440731E-0001  3.077782E+0000
 -2.143973E+0000 -6.278791E-0001
  1.537678E+0000 -3.824033E+0000
  2.950031E+0000  3.078739E+0000
 -2.722226E+0000  6.991133E-0001
 -1.598159E+0000 -2.356806E+0000
  1.228863E+0000 -1.362999E+0000
  1.198422E+0000 -6.234150E-0001
  9.181681E-0001  2.491751E+0000
 -2.522002E+0000  5.090839E-0002
 -4.873607E-0001 -3.632741E+0000
  1.331908E+0000 -2.890882E+0000
  9.241128E-0001 -6.804435E-0002
  3.786429E-0001 -5.372669E-0001
 -2.355574E+0000  1.533650E+0000
  4.202305E+0000 -2.611134E+0000
 -2.232620E+0000  2.760957E+0000
  8.348024E-0001  4.267602E-0002
 -3.393411E+0000  1.083734E-0001
  2.320254E+0000 -2.051116E+0000
 -4.365864E-0001  2.753699E+0000
 -5.600474E-0001  2.885842E+0000
 -2.149757E+0000  5.579377E-0001
  6.817446E-0001 -6.623690E-0001
  1.083486E+0000  1.372741E+0000
  1.341606E-0001  6.938297E-0001
 -3.132252E+0000 -3.275063E+0000
  2.214372E+0000 -1.420263E+0000
  1.884032E+0000  1.094075E+0000
 -7.912122E-0001  2.801838E+0000
 -1.522650E+0000  1.289418E+0000
 -2.421602E+0000 -3.685651E+0000
  2.715498E+0000 -3.055920E+0000
  1.179365E+0000  3.187061E+0000
 -3.304141E+0000  1.174437E+0000
 -4.709729E+0000 -2.755375E+0000
  4.434637E+0000 -2.354566E+0000
  2.471246E+0000  3.322024E+0000
 -3.063195E+0000  2.186763E+0000
 -1.313136E+0000  2.443839E-0001
  1.220957E+0000 -1.424220E+0000
  1.204183E+0000 -1.188433E+0000
  1.327375E+0000  2.152132E+0000
 -2.644601E+0000 -1.350566E-0001
 -6.289229E-0001 -2.403087E+0000
  2.966566E+0000 -1.708942E+0000
 -1.949198E+0000  2.173546E+0000
  2.072339E+0000  2.085264E+0000
 -6.621596E-0002  3.621698E-0003
  5.820334E-0001  9.425907E-0001
 -7.768145E-0001 -5.994169E-0001
  1.338473E+0000 -2.610809E+0000
  5.321562E-0001  2.012930E+0000
 -2.585911E+0000  3.843941E+0000
  8.502976E-0002  1.506657E+0000
  1.502145E+0000 -5.255360E-0001
 -9.844237E-0001 -2.102122E+0000
 -2.877969E-0001  1.794986E-0001
  7.381411E-0001  1.427733E+0000
 -1.671237E+0000  2.963833E+0000
 -2.881878E+0000 -3.069983E+0000
  6.991051E-0001 -2.069192E+0000
  2.456270E+0000  9.403462E-0001
  1.313996E+0000  4.889149E+0000
 -2.647033E+0000 -3.566376E+0000
 -1.463396E+0000 -2.276227E+0000
  5.521177E+0000  1.047504E-0001
 -1.789323E-0001  1.759373E+0000
 -3.943116E+0000  2.593515E-0001
  3.968751E+0000 -3.031841E+0000
 -6.786634E-0001  1.581356E+0000
 -8.436035E-0001  2.409807E+0000
 -2.100971E-0001 -3.138232E-0001
  1.654684E+0000 -9.143120E-0001
 -2.109342E+0000  4.199799E+0000
  1.254443E+0000 -3.885127E-0001
 -2.819667E+0000  1.221503E+0000
 -1.433302E+0000  1.475288E+0000
  1.823473E+0000 -1.774116E+0000
 -1.440861E-0001  9.330875E-0001
  2.789967E+0000 -5.155020E-0001
  3.808750E-0001  1.803959E+0000
 -1.815979E+0000 -4.923296E-0001
  1.501368E+0000 -7.006844E-0001
 -2.154092E+0000 -4.420057E-0001
 -3.827375E-0001 -1.687078E+0000
 -1.443901E-0001  5.357455E-0001
 -5.413185E-0001 -1.580786E+0000
  2.051214E+0000 -1.620266E-0001
  3.809036E-0002  3.800651E+0000
 -1.896364E+0000  1.190811E+0000
 -7.055322E-0001 -2.392693E+0000
  8.674877E-0001 -1.110320E+0000
  2.663276E+0000 -1.224783E+0000
  3.647655E-0002  1.535183E+0000
 -1.107736E+0000 -1.592259E+0000
  1.805254E+0000 -1.740608E+0000
  2.382668E+0000 -9.442931E-0001
 -5.880434E-0001  1.079166E+0000
 -4.731974E+0000  4.789826E-0001
  2.314746E+0000 -1.628744E+0000
  2.758684E-0001  1.243623E+0000
 -2.268079E+0000  1.159605E+0000
  1.104969E+0000 -1.024580E+0000
  2.609435E+0000  2.980193E+0000
  2.966301E-0001  2.487824E+0000
 -5.827181E-0001  1.220259E+0000
 -1.967076E+0000 -3.143422E-0001
  2.726387E-0001 -2.275409E+0000
 -3.144407E-0001  5.428752E-0001
  1.024444E-0001  1.858814E+0000
 -3.435525E+0000 -2.525313E+0000
  2.432455E+0000 -3.888522E+0000
  2.581674E+0000 -8.612752E-0001
 -1.379885E+0000 -2.035456E+0000
 -3.700697E+0000  2.204911E+0000
  2.377776E+0000 -2.029711E+0000
 -5.567380E-0001  3.475724E+0000
 -1.655551E+0000  9.635315E-0001
  1.679464E+0000 -8.989654E-0001
 -1.363194E+0000 -1.475107E+0000
 -1.238610E+0000  2.175732E-0001
 -8.009238E-0001  1.121345E-0001
  2.341990E+0000 -9.143953E-0001
 -1.776730E+0000  4.334243E+0000
  1.265047E+0000  2.456301E+0000
 -2.282059E+0000  2.498378E+0000
  1.099905E+0000 -2.167619E+0000
  3.963627E+0000 -8.170767E-0002
 -1.543493E+0000  3.640167E+0000
 -2.640612E+0000 -2.592520E+0000
  1.789289E+0000 -7.231632E-0001
  3.121905E+0000  1.800368E+0000
  6.035601E-0002 -3.869211E-0001
  2.070327E-0001 -2.122219E+0000
 -1.915258E+0000  1.069672E+0000
 -1.671739E-0003 -2.730024E+0000
 -7.151860E-0001 -5.012138E-0001
  2.426477E+0000 -1.724035E+0000
 -3.653385E+0000 -2.786435E-0001
  2.435550E+0000 -4.275131E-0001
  2.667376E+0000  6.265133E-0001
 -6.943085E-0001  1.043193E+0000
 -2.601778E+0000  3.054053E-0002
 -3.545640E-0001 -1.637306E+0000
  3.873745E+0000  4.152009E+0000
 -4.063412E-0001  3.782870E+0000
 -1.851588E+0000 -1.857470E+0000
  5.487378E-0001 -2.552500E+0000
  3.212542E+0000  4.254942E-0001
 -2.653046E+0000  3.536295E+0000
 -2.374852E+0000 -1.344993E+0000
  6.243807E-0001 -1.871742E+0000
  7.914215E-0003  9.766192E-0001
  1.537178E-0001  9.559104E-0001
 -1.910927E+0000  1.249612E+0000
  9.219994E-0001 -1.885892E+0000
  1.263639E+0000  1.551832E+0000
 -1.956595E+0000  1.283364E+0000
  1.162228E+0000 -1.782690E+0000
 -7.735589E-0001  1.769940E+0000
  3.961985E-0001 -6.682291E-0001
 -2.362551E+0000  1.031692E+0000
  8.363684E-0001 -3.183106E+0000
 -7.879819E-0002  1.252863E+0000
 -1.664922E+0000 -1.496674E+0000
 -2.455739E-0001 -8.154834E-0001
 -6.309789E-0001 -6.262189E-0001
  1.073102E+0000  2.799824E+0000
  1.624566E+0000  7.002619E-0001
 -2.010368E+0000  3.960161E+0000
  6.456932E-0001 -3.130921E+0000
 -3.167967E+0000  8.311995E-0001
  2.610691E+0000 -2.811168E+0000
 -3.808298E+0000  1.669776E+0000
 -1.687905E-0001 -5.019623E-0001
  2.170921E+0000 -8.088125E-0001
  1.115988E+0000  4.297010E+0000
 -2.151590E+0000  2.083202E+0000
 -1.711819E-0001 -5.943477E+0000
  4.778496E+0000 -2.128031E+0000
  6.070034E-0001  4.747076E+0000
 -2.194739E+0000  3.646389E-0001
 -1.694949E+0000 -1.420482E+0000
  4.304062E+0000 -4.173298E-0001
  3.135976E+0000  2.988328E+0000
 -4.053039E+0000  1.675346E+0000
 -1.364069E+0000 -3.900977E+0000
  3.190507E+0000 -6.832547E-0001
  2.155804E+0000  3.165876E+0000
 -2.933373E+0000  2.089423E+0000
 -1.388199E-0002 -1.979862E+0000
  5.432850E-0001 -2.683746E+0000
 -3.250969E-0001  3.061554E+0000
  1.836804E-0001  5.031488E-0001
 -3.861112E-0001 -1.754862E+0000
  3.544575E-0001  1.190070E+0000
  1.882719E+0000 -3.733132E-0001
 -1.315656E+0000  1.104470E+0000
 -6.698852E-0001 -4.387630E-0002
  1.414164E+0000 -7.463875E-0001
  7.633289E-0001  1.646391E+0000
  1.210734E+0000  3.041321E+0000
 -3.481643E+0000 -3.500873E+0000
  6.359827E-0001 -3.660913E+0000
  1.117342E+0000  2.445716E+0000
 -1.842140E+0000  2.136369E+0000
 -1.125923E+0000 -4.358308E+0000
 -1.148021E+0000 -9.824245E-0001
  3.396847E+0000 -1.966240E+0000
 -2.003936E-0001  1.412773E+0000
 -7.363024E-0001 -3.438707E+0000
 -7.148995E-0001 -1.948065E+0000
  1.078528E+0000  2.312566E+0000
 -1.309094E+0000 -1.294523E-0001
 -1.471408E+0000 -6.108962E-0001
  2.066214E-0001 -3.164131E+0000
  4.600962E+0000  1.125697E+0000
 -2.636239E+0000  3.739406E+0000
 -3.843203E+0000 -4.080129E-0001
  2.210661E-0001 -9.528359E-0001
 -8.699857E-0001  5.238294E-0001
  1.166531E+0000 -2.535872E-0001
 -1.934776E+0000  1.669646E-0002
 -1.253499E+0000  3.578040E-0001
 -4.807269E-0001  1.220428E-0002
  1.364845E+0000 -8.118744E-0001
 -1.273093E+0000  9.725504E-0002
 -1.196780E+0000  1.747309E-0002
 -7.166167E-0001  1.143795E+0000
  1.195460E+0000 -2.363109E+0000
 -1.313741E+0000  8.373095E-0001
  3.146907E+0000  6.670798E-0003
 -1.267843E+0000  1.947485E-0001
 -4.063482E-0001  2.608015E-0001
  1.912304E+0000 -2.584028E-0002
 -2.499770E+0000 -3.570620E-0001
  6.011073E-0001 -2.095005E+0000
  2.039997E+0000  1.837016E+0000
 -3.313029E-0001  2.473138E+0000
 -3.391181E-0001 -9.318187E-0001
 -8.325257E-0001  2.930194E-0001
  2.263930E+0000  7.825461E-0004
 -3.011168E-0001  3.619163E+0000
  1.427605E+0000  5.758279E-0002
 -2.017740E+0000 -6.442515E-0001
 -1.222633E+0000 -3.665419E+0000
  1.517595E+0000 -4.830339E-0002
  1.711159E+0000  6.445751E+0000
 -5.637501E+0000  1.118601E+0000
  1.833244E-0001 -3.687826E+0000
  2.582655E+0000 -1.265882E+0000
  1.390056E+0000  3.981772E+0000
 -1.904236E+0000  4.339381E-0001
 -1.838833E+0000  6.160136E-0001
  2.683479E+0000 -7.786202E-0001
  2.770226E+0000  5.024374E-0001
 -7.373911E-0001  2.291278E+0000
 -3.876483E-0001  6.999443E-0001
 -2.333411E+0000  1.359652E-0001
  1.573204E+0000 -9.846042E-0001
  1.918464E+0000  2.268728E+0000
 -1.807929E+0000  1.480860E+0000
 -1.386924E+0000 -1.369914E+0000
  2.444044E+0000 -1.539456E+0000
  7.961627E-0001 -3.814793E-0001
 -8.116789E-0002  1.517564E+0000
 -4.027275E+0000 -2.217579E+0000
  1.198078E+0000 -4.091482E+0000
  4.065677E+0000  1.499303E+0000
 -4.213133E+0000  2.459881E+0000
 -2.030428E+0000 -2.473837E+0000
 -1.312503E+0000 -2.789011E+0000
  4.036043E+0000  1.623557E+0000
 -1.751047E+0000  3.321664E+0000
 -1.637451E+0000 -1.996379E-0001
 -1.013857E+0000 -3.776731E+0000
  4.197056E+0000  2.035499E+0000
 -1.814319E+0000  2.471253E+0000
 -1.605304E+0000 -3.148172E+0000
  1.771015E+0000 -3.460980E+0000
  1.735145E+0000  1.863026E+0000
 -3.343236E+0000  2.457316E+0000
  1.715756E+0000 -2.220406E+0000
 -1.888968E+0000 -2.241060E+0000
  1.377035E+0000  1.757546E-0001
  1.489866E+0000 -1.939930E+0000
 -2.957598E+0000  5.527207E+0000
  3.289681E-0001 -3.607016E-0001
 -1.110271E+0000 -9.032885E-0001
 -8.922020E-0001  5.223835E+0000
 -1.025157E+0000  1.311493E+0000
 -1.724147E+0000 -1.848614E+0000
  3.529176E+0000 -5.180809E-0001
 -5.968398E-0001  5.769559E+0000
 -1.316267E+0000 -1.782960E+0000
 -6.554364E-0001 -1.198007E+0000
  2.174097E+0000 -2.040057E+0000
  1.128856E+0000  2.010464E+0000
 -1.646826E+0000 -2.885389E+0000
 -1.155445E+0000 -2.764066E-0001
  1.813146E-0001 -1.290957E+0000
  7.389043E-0001 -8.463467E-0001
  1.845490E+0000 -8.272423E-0001
 -2.694573E+0000  4.624882E+0000
  1.571441E+0000  3.469251E-0001
 -3.480775E+0000  1.996425E+0000
  3.493783E+0000 -2.489746E+0000
 -1.439113E+0000  6.058927E-0003
 -9.411510E-0002  1.204833E+0000
 -1.788213E-0001 -2.840254E+0000
 -7.013739E-0001 -3.175638E-0001
  1.034815E+0000  9.141447E-0001
 -5.801420E-0001  7.912106E-0001
 -1.828715E+0000 -2.269387E+0000
  1.652926E+0000 -4.371681E-0002
 -5.493613E-0001  2.860890E+0000
 -2.169376E+0000  4.803159E-0001
  6.007475E-0001  1.937192E+0000
 -9.050151E-0001 -2.214807E+0000
 -2.361636E+0000  1.919900E+0000
  2.139565E+0000 -3.008535E+0000
  1.961574E+0000  9.488942E-0001
 -1.571675E+0000  1.992225E+0000
 -3.562288E-0001 -3.831990E+0000
  5.276783E-0001  1.717630E-0001
  1.769921E+0000  7.045814E-0002
 -1.358262E+0000  2.138533E+0000
 -2.806166E+0000  4.094744E-0002
  1.089327E+0000 -1.193049E+0000
 -6.431667E-0001  4.962435E-0001
 -1.020904E+0000 -1.639732E+0000
 -8.224753E-0001  1.093252E+0000
  7.753416E-0001  4.028374E-0001
 -2.164789E+0000  9.733477E-0001
  1.162208E+0000 -2.353393E+0000
  1.646409E+0000 -3.126396E+0000
  8.741271E-0001  1.255501E+0000
 -3.753656E-0001 -1.277107E+0000
 -1.106362E+0000 -1.446719E+0000
  1.267402E+0000 -4.563038E-0001
  3.997000E-0001  1.153573E+0000
 -3.045783E-0001 -1.478975E+0000
  1.911840E+0000 -2.654353E+0000
 -1.589934E+0000  1.717576E+0000
  1.907679E+0000 -3.974276E+0000
 -3.663829E-0001 -3.950498E-0002
  6.251944E-0001  2.814569E+0000
 -1.082145E+0000 -2.495152E+0000
  3.561879E-0001 -8.166539E-0001
  9.090984E-0001 -1.506046E+0000
 -1.095201E+0000  3.164201E+0000
 -2.431943E+0000 -1.598628E+0000
  1.790818E+0000  6.898328E-0001
  2.159056E+0000  1.853024E+0000
 -2.809546E+0000  6.413451E-0001
 -5.282494E+0000 -4.423970E-0001
  1.689042E+0000 -3.242252E+0000
  2.444066E+0000  5.478907E+0000
 -4.326414E+0000 -2.023527E-0001
 -1.105986E+0000 -3.592420E+0000
  1.399914E+0000 -1.005566E+0000
  7.208884E-0001 -2.789150E+0000
 -3.797069E+0000  3.761947E+0000
  9.613812E-0001 -3.896384E+0000
  5.424572E-0001  7.791284E-0001
  1.706719E+0000  3.192391E+0000
 -2.359926E+0000  1.451835E+0000
 -3.829470E-0001 -3.961054E+0000
  1.907857E+0000 -1.335906E+0000
  6.696771E-0001  2.640294E-0001
 -1.308687E+0000  3.227223E+0000
 -1.251152E+0000  2.213355E-0001
  7.321840E-0001 -8.762755E-0001
  2.064516E-0001  7.974862E-0001
 -7.529075E-0001  1.258150E+0000
  1.301872E+0000 -3.917018E+0000
 -6.442921E-0001 -2.898867E+0000
  5.990646E-0002 -5.676227E-0001
 -1.032426E-0001  2.518034E+0000
  1.452266E+0000  2.424965E+0000
 -3.383802E+0000  1.575140E+0000
  1.261466E-0001 -9.700742E-0001
  4.639192E-0002 -1.784445E+0000
  3.567315E-0001  3.974324E+0000
 -1.412589E+0000  4.767492E+0000
 -3.739513E+0000 -1.269608E+0000
  7.354819E-0001 -1.428466E+0000
  3.072308E+0000  1.260674E+0000
 -2.616546E+0000  3.107710E+0000
 -3.031679E+0000 -1.168305E+0000
  3.158008E+0000 -1.307051E+0000
  4.307382E-0001  9.990364E-0001
  1.138960E-0001  2.843397E+0000
 -4.482542E-0001 -2.637237E+0000
  5.880270E-0001 -5.831816E-0001
  2.094573E-0001  3.218409E+0000
 -1.666570E+0000  3.518033E+0000
 -1.362703E+0000 -2.898643E+0000
  1.702795E+0000 -3.113579E+0000
  2.458722E+0000  2.283606E+0000
 -9.303887E-0002  1.255733E+0000
 -1.884499E+0000 -2.003833E+0000
  3.479523E+0000 -1.187048E+0000
  6.858788E-0001  9.219548E-0001
  1.250188E+0000 -3.617303E-0001
 -1.553434E+0000  1.937522E-0001
 -1.268681E+0000 -1.061872E+0000
  9.722378E-0001 -1.068977E+0000
  1.189985E+0000  1.594417E+0000
 -7.074108E-0001 -1.770981E+0000
 -2.240175E+0000  4.961220E-0001
  2.277471E+0000  8.700657E-0001
 -3.340982E+0000  1.350398E+0000
  2.369944E+0000  1.352345E+0000
 -3.914310E-0001 -2.525226E+0000
 -6.898522E-0001 -2.128342E+0000
  2.126388E+0000  2.523919E+0000
  4.359927E-0002  3.159551E+0000
 -2.422957E+0000 -7.478270E-0001
  7.095658E-0001 -2.165190E+0000
  2.305902E+0000 -2.336260E+0000
 -5.276181E-0001  2.751069E+0000
  9.318824E-0001 -3.655763E-0001
 -2.078199E+0000 -5.803485E-0001
  2.531712E+0000 -4.397395E-0001
 -4.819823E-0001  1.318160E+0000
  7.546379E-0001 -1.034368E+0000
 -1.874466E+0000 -1.922846E+0000
  1.218760E+0000 -3.837500E-0002
  1.707407E+0000  1.329816E+0000
 -2.271098E+0000  1.542362E+0000
 -1.255169E-0001 -3.981067E+0000
  1.721892E+0000 -1.045861E+0000
  3.016156E+0000  6.952427E-0001
 -1.487684E-0001  3.534708E+0000
 -1.501541E+0000 -3.072880E+0000
  2.561435E+0000 -2.040873E+0000
  1.938204E+0000  1.960473E+0000
 -2.586722E+0000 -3.068333E-0001
 -2.538159E+0000 -2.246983E+0000
  1.419545E+0000 -1.198686E+0000
 -5.091994E-0001  4.561472E-0001
 -4.492965E-0001  1.699949E+0000
  3.159740E-0001 -1.307833E+0000
  4.090730E-0002  1.869860E+0000
  9.883337E-0001 -8.536032E-0001
 -5.226985E-0002  8.333623E-0003
  5.471224E-0001 -1.340799E-0001
 -3.475111E-0003 -4.068152E-0001
 -1.962140E+0000  3.453121E+0000
 -2.785308E+0000 -1.648200E+0000
  1.848378E+0000 -4.105556E+0000
  1.368007E+0000  3.404044E+0000
 -1.652275E+0000  1.743736E+0000
 -1.802326E-0001 -1.195703E+0000
  8.545149E-0001 -2.376138E+0000
  6.525837E-0001  1.095466E+0000
  2.346789E-0001  2.392222E+0000
 -3.148193E+0000  7.243372E-0001
 -7.889563E-0001 -2.088498E-0001
  1.917220E+0000 -1.305022E+0000
 -4.423245E-0001  2.398911E-0001
  4.731203E-0001  4.912163E-0001
 -9.518444E-0001 -4.641231E+0000
  3.988474E+0000  1.500790E+0000
 -1.032934E+0000  3.140884E+0000
  3.325201E-0002 -2.928422E+0000
  8.041123E-0001 -9.465014E-0001
  1.863778E+0000  2.193302E+0000
 -3.619504E-0001  3.963072E+0000
 -1.521474E+0000 -1.407525E+0000
 -1.237819E+0000  3.308513E-0001
  3.301481E+0000 -2.075525E+0000
 -3.402619E-0001  2.025810E+0000
 -1.322172E+0000 -6.084576E-0001
  1.731574E+0000 -2.130060E+0000
  1.154406E+0000  6.159633E-0001
  9.967006E-0001  2.217307E+0000
 -1.676071E+0000 -1.219100E+0000
 -4.111393E-0001 -1.784917E+0000
 -7.009391E-0001 -6.257378E-0001
 -4.021001E-0001 -1.257854E+0000
 -8.396129E-0001  2.060846E+0000
  1.342214E+0000 -6.683508E-0001
 -2.267163E+0000 -3.673924E-0001
  8.501819E-0001 -8.065758E-0001
 -1.896551E+0000 -3.926919E-0001
  1.720875E+0000 -9.440832E-0001
 -4.126383E-0001  2.548613E+0000
  4.030993E+0000 -1.331718E+0000
 -1.058128E+0000 -1.584251E+0000
  9.502405E-0001  1.411435E+0000
 -6.553623E-0001 -7.603695E-0001
 -1.056246E+0000  1.927524E+0000
 -1.734514E+0000  2.630562E+0000
  1.043529E+0000 -5.140974E-0001
 -1.051248E-0001 -1.470152E-0001
 -8.101508E-0001  1.611006E+0000
  5.664599E-0001 -5.915151E-0001
  2.502226E-0001  7.585413E-0001
  6.395167E-0001 -7.305483E-0001
 -2.414813E+0000 -1.455041E-0001
 -1.357839E+0000 -8.154117E-0001
  1.106260E+0000  7.640784E-0002
 -2.038340E+0000  2.668896E-0002
  1.907804E+0000 -3.959509E-0001
  1.269688E-0002 -2.478150E+0000
  8.598709E-0001  3.300798E+0000
 -2.848067E-0001 -4.266983E-0001
 -8.670340E-0001 -1.275316E+0000
  1.152820E+0000  1.094482E+0000
  1.613349E+0000 -6.589347E-0001
 -1.718105E+0000  3.030017E+0000
 -1.298995E+0000 -1.654563E+0000
  8.795442E-0002  1.883994E+0000
  1.239401E+0000 -1.078086E+0000
 -2.263858E-0001  2.136776E+0000
 -6.728326E-0001  1.316889E-0001
 -2.567543E+0000 -2.771462E-0001
  2.341181E+0000 -2.255398E+0000
 -1.465444E-0001  1.055494E+0000
  1.473008E+0000 -2.043940E+0000
 -3.023185E+0000 -1.794532E+0000
  2.813447E-0001 -1.474100E+0000
  3.548481E+0000 -3.435036E-0001
 -1.865701E+0000  2.710221E+0000
 -3.568121E+0000  4.896501E-0001
  2.221147E+0000 -3.566050E+0000
 -2.460411E-0001  1.101095E+0000
  3.035152E-0001  2.423001E+0000
 -3.605627E+0000 -2.551382E+0000
  3.007290E+0000 -1.760531E+0000
  2.242893E+0000  4.119418E+0000
 -2.742784E+0000  1.537760E+0000
 -1.658874E+0000 -2.434963E+0000
  2.654299E+0000  1.575659E-0001
 -9.095041E-0002  2.952561E+0000
 -1.554704E+0000 -1.099027E+0000
 -2.191474E+0000 -5.135413E+0000
  5.340386E+0000 -1.129948E+0000
  3.999950E-0001  2.264253E+0000
 -4.601365E+0000  2.117822E+0000
 -3.554527E-0001 -4.217982E+0000
  1.585184E+0000  1.054919E+0000
  2.271000E+0000  4.575326E+0000
 -2.740519E+0000  1.051333E+0000
  2.889644E-0001 -4.716282E+0000
  4.425783E-0001  8.651641E-0001
 -1.123880E+0000  3.564602E-0001
 -1.360243E+0000  2.157576E+0000
  8.126138E-0001  1.016633E+0000
  4.567992E-0001 -7.856325E-0001
 -4.695311E-0001  4.779563E-0001
 -1.691079E+0000 -1.209161E+0000
  4.208169E+0000 -6.170017E-0001
 -1.792895E+0000  2.136839E+0000
 -2.356913E+0000 -1.037070E+0000
 -9.649777E-0001 -2.868860E+0000
  6.038574E+0000  7.633816E-0001
  5.687328E-0001  5.219575E+0000
 -2.350482E+0000 -4.499373E-0001
  9.142202E-0001 -4.392245E+0000
  3.811893E+0000 -5.200174E-0001
 -1.494947E+0000  6.609036E+0000
 -4.683843E-0001 -1.963438E+0000
 -1.715407E+0000 -3.682148E+0000
  3.022390E+0000  1.267893E+0000
  1.687809E+0000 -9.343944E-0002
 -2.396011E+0000  6.291224E-0001
  1.537222E+0000 -2.445192E+0000
 -3.360940E-0001 -1.064748E+0000
  5.590491E-0001 -2.538572E+0000
  1.277089E+0000 -1.047154E+0000
 -5.531762E-0001  2.237723E+0000
 -2.464578E+0000 -1.212207E-0001
 -1.036529E+0000 -2.405663E+0000
 -1.100498E+0000 -3.088256E-0002
  1.151677E+0000  1.264997E+0000
 -1.819063E+0000 -2.610960E+0000
 -1.200078E+0000  1.982658E+0000
 -2.367569E-0001  2.865476E+0000
 -1.751689E+0000  2.025099E+0000
 -6.617322E-0001 -1.057480E+0000
  3.503779E+0000 -2.001543E+0000
 -1.239789E+0000  4.841048E+0000
 -8.413881E-0001 -4.428739E-0001
 -7.792654E-0001 -6.761433E-0001
  1.100380E+0000 -4.240113E-0001
  1.265216E+0000 -1.547111E-0001
  7.576768E-0002  2.096801E+0000
 -3.241458E+0000 -2.264549E+0000
  4.593745E+0000  9.341676E-0001
 -5.451876E-0001  1.095616E+0000
 -5.483907E-0001  2.236792E+0000
 -9.142735E-0001  3.945199E-0001
  8.317684E-0001  6.085453E-0001
 -1.487614E+0000  4.857365E+0000
  5.776370E-0002 -2.470067E+0000
 -1.765346E+0000  3.858505E-0001
  3.245568E+0000  3.539173E-0001
 -1.121925E+0000  1.551042E+0000
 -2.744852E+0000  8.123054E-0001
  1.553240E+0000 -2.834177E+0000
  7.613284E-0001 -7.256349E-0001
  1.594621E+0000  1.628263E+0000
 -1.889889E+0000  5.554928E-0001
 -2.218686E+0000 -2.247600E+0000
  4.810616E+0000  1.282093E+0000
 -8.023543E-0001  2.118354E+0000
 -7.285808E-0001  2.161890E+0000
  6.013782E-0001 -2.093559E+0000
  1.030028E+0000 -2.009485E+0000
  2.464151E+0000  8.032873E-0001
 -5.259778E+0000  8.037301E-0001
  9.213167E-0001 -1.707356E+0000
  1.186807E-0001 -7.527455E-0001
  1.054153E+0000  2.778840E+0000
 -2.079020E+0000  2.190425E+0000
 -2.337363E+0000  6.533559E-0002
 -1.097035E+0000 -9.491341E-0001
  3.252989E+0000  1.426133E+0000
 -2.225565E+0000  2.180405E+0000
 -3.086488E+0000 -1.652364E+0000
  4.186547E-0001 -2.978451E+0000
  4.338319E+0000  4.277075E-0001
 -2.615610E+0000  3.847984E+0000
 -1.833621E+0000 -2.245146E+0000
  2.226720E-0001 -3.108367E+0000
  4.391161E+0000  1.134524E+0000
 -1.201711E+0000  5.291736E+0000
 -3.427718E+0000 -2.810651E+0000
 -8.194716E-0001 -3.189729E+0000
  4.862685E+0000  3.234130E-0001
  6.868828E-0001  6.576094E+0000
 -3.925428E+0000 -9.877064E-0001
 -1.237548E+0000 -4.447176E+0000
  3.546220E+0000  2.065785E+0000
 -2.568946E+0000  3.644878E+0000
 -3.026571E+0000  1.555840E-0001
  1.790611E+0000 -3.651811E+0000
  4.312006E+0000  4.080133E+0000
 -5.991472E-0001  5.204107E+0000
 -3.187616E+0000  7.103095E-0001
  5.889773E-0001 -6.788680E+0000
  1.478548E+0000 -1.529649E-0001
  4.677035E+0000 -6.195053E-0001
 -5.300319E+0000  1.684020E+0000
  8.366015E-0001 -1.686293E-0001
  1.070731E+0000  1.492815E+0000
 -2.230053E+0000  5.017225E-0001
 -1.798407E+0000 -2.147569E+0000
  1.444375E+0000 -5.883921E-0001
  1.842028E+0000  3.316920E+0000
 -1.845026E+0000  8.672886E-0001
 -1.140733E+0000 -2.704036E+0000
  1.471818E+0000 -2.325751E+0000
  1.128029E+0000  1.237579E+0000
 -3.156722E+0000 -1.481770E+0000
  3.520348E-0001 -1.502909E+0000
  2.324259E+0000 -2.446409E+0000
  3.794092E-0001  1.817460E+0000
  5.615619E-0001 -4.419773E-0001
 -1.885502E+0000 -9.428163E-0001
  1.622335E+0000  1.078945E+0000
  3.110236E-0001  4.008442E-0001
 -3.802535E+0000  2.977827E+0000
 -1.731958E-0001 -1.142385E+0000
  1.791207E-0001  5.030020E-0001
 -1.239349E+0000  1.710811E-0001
  1.069224E+0000  4.521363E-0001
 -1.828881E+0000 -3.782504E-0001
 -4.151786E-0001 -1.485758E-0001
  1.689917E+0000 -2.114471E+0000
 -3.079776E+0000 -6.802277E-0001
  2.975990E+0000 -9.556696E-0001
 -7.867527E-0001  1.408354E+0000
 -4.888286E-0001  8.709560E-0003
 -1.406722E+0000 -8.353296E-0001
  3.106179E+0000  1.871289E-0001
  2.440902E-0001  1.167579E+0000
 -2.753705E+0000 -5.783142E-0001
 -1.227971E+0000 -2.405151E+0000
  1.354139E+0000 -2.362060E+0000
 -4.798915E-0001  1.116755E+0000
 -1.682385E+0000 -3.152244E-0001
  2.285969E+0000 -1.310478E+0000
 -1.131839E+0000  2.668287E+0000
  2.917757E-0001 -2.155150E-0001
 -1.706107E+0000 -4.278931E+0000
  1.967312E+0000 -1.253116E+0000
  1.812521E+0000  5.755658E-0001
 -1.521955E+0000  1.403349E+0000
 -3.500154E-0001  7.551396E-0001
  2.013404E-0001  3.613230E-0001
  2.387224E+0000  5.503428E+0000
 -3.618892E-0001  1.453588E+0000
 -3.009206E+0000 -2.681666E+0000
  4.186541E+0000 -2.013896E+0000
 -1.082225E+0000  2.080569E+0000
  1.619956E+0000  1.175342E+0000
 -4.288392E+0000 -1.588283E+0000
  3.796590E+0000 -1.535963E+0000
  1.129230E+0000  5.146514E-0001
 -1.365768E+0000  4.876185E+0000
 -9.569723E-0001 -2.205604E+0000
  1.888793E+0000 -1.703410E+0000
  3.608085E-0001  2.922517E+0000
 -2.412381E+0000 -7.703278E-0001
  1.108859E+0000 -2.537258E-0001
 -1.104670E+0000 -1.386517E+0000
 -4.155985E-0001 -1.025867E+0000
  1.802528E+0000  2.946770E+0000
 -7.215767E-0001 -2.869925E-0001
 -1.978316E+0000  2.005146E+0000
  3.541176E+0000  4.840188E-0001
 -2.200387E+0000  1.197102E+0000
  2.760255E+0000 -4.389884E-0001
  1.282638E+0000 -2.958045E+0000
 -2.041948E+0000  2.958853E+0000
  1.351263E+0000  6.589876E-0001
 -5.028327E+0000  1.502767E+0000
  3.582152E-0001 -2.292084E+0000
  2.374143E+0000 -1.783160E+0000
  4.437075E-0001  1.078556E+0000
 -7.360084E-0001 -1.225921E+0000
 -1.364048E+0000  2.549762E-0001
  2.946091E+0000 -3.391773E-0002
  8.272861E-0001  4.695635E-0001
 -2.148334E+0000  2.452755E-0001
  3.378655E-0001 -1.426604E+0000
 -3.948882E-0001  9.472835E-0001
 -8.825185E-0001  2.450657E+0000
  7.336978E-0001 -1.131858E+0000
 -1.089730E+0000 -1.039493E+0000
  1.037226E+0000  3.249565E-0001
 -1.224048E+0000  5.374501E+0000
 -1.320433E+0000 -1.526363E+0000
 -1.591643E-0001 -2.568805E+0000
  3.190435E+0000  3.812131E+0000
  8.827254E-0002  6.210710E-0001
 -4.454123E+0000 -1.225791E+0000
  2.352671E+0000 -4.684243E+0000
  2.269960E+0000  1.413506E+0000
  1.146075E+0000  3.297399E+0000
 -3.242597E+0000 -1.869801E+0000
  5.366587E-0001  7.261157E-0001
  2.861020E+0000  1.146463E+0000
 -4.326692E+0000  2.625469E+0000
  1.125008E+0000 -5.195039E-0001
  1.491893E+0000 -1.719339E+0000
  2.121474E+0000 -4.174288E-0001
 -7.976561E-0001  5.188125E-0001
  4.451583E-0001 -1.704262E+0000
 -1.179002E+0000 -7.408657E-0001
  2.641981E-0001  1.996129E+0000
 -9.359155E-0001  2.938059E+0000
 -2.342580E+0000  8.803450E-0001
  2.511225E+0000 -1.416423E+0000
  1.097968E+0000  4.545220E+0000
  8.786022E-0001  9.648716E-0001
 -3.477500E+0000 -1.379732E+0000
  1.127994E+0000 -3.802644E+0000
  1.918958E+0000  4.415758E+0000
 -1.354615E+0000  5.960887E-0001
 -1.876305E+0000 -3.792661E+0000
  3.668133E+0000 -1.567232E+0000
 -4.299736E-0001  2.612838E+0000
 -2.870565E+0000  7.151037E-0001
  1.146339E+0000 -5.401222E+0000
  1.658845E+0000  1.978102E+0000
 -1.857344E+0000  1.876936E+0000
 -8.828740E-0001 -2.069258E+0000
  1.550375E+0000 -2.705752E+0000
 -3.986735E-0001  4.874520E+0000
 -2.300748E+0000  8.854056E-0001
  9.546190E-0001 -3.032886E-0001
  9.739212E-0001 -1.243529E+0000
  2.674898E+0000  9.815767E-0001
 -2.287545E+0000  3.359272E+0000
 -1.951564E+0000  2.030687E-0001
  2.701460E-0001 -3.950114E+0000
  1.268794E+0000 -1.246803E+0000
  1.737252E+0000  2.378249E+0000
 -2.083642E+0000 -1.353794E+0000
  8.299705E-0001 -3.320569E+0000
 -3.204485E-0002 -2.213161E+0000
  2.114913E-0001  8.655976E-0001
 -1.587332E+0000  4.486988E-0001
 -1.765071E+0000 -1.459825E+0000
  1.644835E+0000 -3.202906E+0000
  3.427519E+0000  4.382080E-0001
 -7.314330E-0001  2.392376E+0000
 -2.934509E+0000 -2.952735E+0000
  2.502663E+0000 -1.916166E+0000
  1.685085E+0000  4.051527E+0000
 -5.774455E-0001  3.147294E+0000
 -3.299795E+0000 -1.545891E-0001
  3.104803E+0000 -3.668172E+0000
  2.943247E+0000  1.306468E+0000
 -1.211506E+0000  2.644680E+0000
 -7.862769E-0001 -1.451481E+0000
  6.007971E-0001 -9.689012E-0001
  9.163015E-0002  2.931538E+0000
 -5.667753E-0001  1.149174E+0000
 -1.256352E+0000 -8.611120E-0001
 -3.506510E-0001 -3.270022E+0000
  2.584308E+0000  1.298724E+0000
 -2.567847E+0000  1.164796E+0000
 -2.173080E-0001 -2.301427E+0000
  5.842058E-0001 -3.664627E-0001
  1.740581E+0000 -7.826215E-0001
  6.905641E-0001  2.029489E+0000
 -2.678509E+0000  1.110622E+0000
  9.429909E-0001 -2.174170E+0000
 -2.295628E-0001  9.272102E-0001
 -5.824297E-0001  1.157839E+0000
  1.344388E+0000 -1.610218E+0000
 -3.831749E-0002 -2.456772E-0001
  1.081977E+0000  1.905702E+0000
 -1.248945E+0000  1.529585E+0000
  2.174137E+0000 -1.611220E+0000
 -7.423907E-0001 -7.073286E-0001
  2.586848E+0000  1.146572E+0000
 -1.765343E+0000  2.848794E+0000
 -1.086694E+0000 -1.242439E+0000
  2.232635E+0000 -2.484179E+0000
  9.114636E-0001  4.091909E+0000
 -3.071530E-0001  1.181936E+0000
 -3.251407E+0000 -2.763657E+0000
 -8.536787E-0001 -2.585978E+0000
  5.226661E+0000 -3.293446E-0001
 -2.045988E+0000  3.964603E+0000
 -1.680524E+0000  2.163455E+0000
  1.765937E+0000 -1.684711E+0000
 -1.691885E+0000 -2.930607E-0001
  2.570065E+0000  1.339254E+0000
 -8.223443E-0001 -9.691434E-0001
  1.157751E+0000  8.263074E-0001
  1.028709E+0000 -9.261240E-0001
 -7.200610E-0001 -9.327621E-0001
 -1.438774E+0000  1.222559E+0000
  2.888982E+0000  5.807469E-0001
 -1.013023E+0000 -1.155627E+0000
 -1.738309E+0000  8.722104E-0001
  1.761322E+0000  5.865391E-0001
  2.314131E+0000  1.137983E+0000
 -1.696181E+0000  3.930133E+0000
 -4.339636E-0001 -3.601771E+0000
 -5.181004E-0001  1.025722E-0001
  1.719658E+0000 -2.623786E+0000
 -1.239611E+0000  4.596437E-0001
  4.432588E-0001 -9.948024E-0001
  9.487819E-0001 -6.765980E-0001
  8.965581E-0001 -1.288888E+0000
 -3.056270E+0000 -7.511738E-0001
  9.903118E-0001 -2.193666E+0000
  6.263840E-0001 -1.339921E+0000
  4.334882E-0001  1.943580E-0001
  5.347816E-0001  1.513767E-0001
 -1.179509E+0000 -2.602422E-0001
  9.807350E-0001 -1.578805E+0000
  1.297144E+0000  2.248954E+0000
 -1.637831E+0000 -7.326255E-0001
 -1.245394E+0000 -3.078621E+0000
 -1.961582E-0001 -4.186798E+0000
  4.913572E+0000  7.070322E-0001
 -1.416384E+0000  3.143261E+0000
 -6.685238E-0001  1.862777E-0001
 -2.392037E+0000  6.547361E-0001
  9.014612E-0001 -3.053173E+0000
  9.992646E-0001  2.362689E-0001
  2.065241E-0001  1.126804E+0000
  3.681003E-0003 -1.363837E+0000
 -1.308801E+0000 -4.006761E+0000
  3.135944E+0000 -6.622522E-0001
 -8.698725E-0002  6.850306E+0000
 -7.527926E-0001  1.306578E+0000
 -1.520621E+0000 -2.888940E+0000
  1.851392E+0000  2.658130E-0001
  1.877850E+0000  2.558301E+0000
 -3.942161E+0000  2.718388E+0000
  1.180347E+0000 -3.522711E+0000
  1.056146E+0000 -3.376727E-0001
 -1.356306E+0000  2.582079E+0000
 -8.863645E-0002  2.702738E-0001
 -9.394338E-0001 -1.348890E+0000
  5.139074E+0000  2.876459E-0001
 -4.180603E+0000  4.383357E+0000
  7.361016E-0001 -4.792752E-0001
 -8.500629E-0001 -1.075911E+0000
  2.037003E+0000 -1.008560E+0000
  5.722699E-0002  5.631756E-0001
 -2.765928E+0000  3.452471E-0001
  1.860735E+0000 -1.263946E+0000
  7.723321E-0001 -1.357361E+0000
 -1.280913E+0000 -1.270918E+0000
  2.675257E+0000  3.842602E-0001
 -5.679948E-0001  7.963783E-0001
 -3.054214E-0001 -1.318710E+0000
 -1.762630E+0000 -2.078384E-0001
  2.896007E+0000 -9.739264E-0001
 -1.322968E+0000  2.485897E+0000
 -3.018451E-0001  4.593490E-0001
 -1.377752E+0000  8.491943E-0001
  2.522519E+0000  6.226243E-0001
 -4.820678E-0001  1.010692E+0000
 -1.222752E+0000  4.331943E+0000
 -2.936879E+0000 -1.639701E+0000
  2.189258E+0000 -2.571809E+0000
  5.903206E-0001  1.470905E+0000
  8.502794E-0001  1.790792E+0000
 -2.138301E+0000 -2.102993E+0000
  3.501693E+0000 -1.381905E-0001
  1.904883E+0000  4.415504E-0001
 -3.512715E+0000  9.372341E-0001
  3.081478E-0001 -4.214375E+0000
  1.530955E+0000 -1.091838E+0000
  1.445427E+0000  3.005277E+0000
 -5.074602E+0000  3.381856E-0001
  2.420303E-0001 -1.235784E+0000
  1.266773E+0000  1.901119E+0000
 -1.596314E+0000  3.823574E+0000
  2.184663E-0001 -5.680610E-0001
 -4.000674E+0000  4.167930E-0001
  5.141870E+0000  2.349756E-0002
 -1.170014E+0000  2.831576E+0000
  2.571020E-0001 -3.078839E-0001
 -1.405968E-0001 -2.222320E+0000
  8.788946E-0001 -7.338871E-0002
  1.599821E-0001  2.907813E+0000
 -3.940786E+0000 -1.046667E+0000
  2.140222E-0001 -2.978286E+0000
  2.431829E+0000 -1.092708E+0000
 -9.082678E-0001  2.292801E+0000
 -3.694076E+0000 -5.415314E-0001
  1.214077E+0000 -2.022452E+0000
  3.611772E+0000  1.657568E+0000
 -1.652608E+0000  3.306259E+0000
 -2.615947E+0000  1.971118E+0000
  7.019387E-0001 -5.730190E+0000
  4.769486E+0000 -1.875080E+0000
  6.978210E-0001  1.787314E+0000
 -4.336156E+0000  4.234960E-0001
  9.591835E-0001 -3.916094E+0000
  2.380824E+0000 -1.554810E+0000
  8.031481E-0001  3.841546E+0000
 -4.339145E+0000  1.053297E+0000
 -2.507726E-0003 -4.966498E+0000
  3.566575E+0000  7.183108E-0001
  3.996538E+0000  2.045676E+0000
 -2.878585E+0000  1.903966E+0000
 -2.246582E+0000 -2.464516E+0000
  7.182060E-0001  1.642548E-0001
  2.549584E+0000  5.913617E-0001
 -3.056628E+0000  3.158910E+0000
 -1.456861E-0001 -2.910778E+0000
  1.939140E-0001 -2.057995E+0000
  1.843710E+0000 -2.104992E+0000
 -1.023599E+0000  9.679552E-0001
  4.289926E-0001  6.263644E-0001
 -1.134319E+0000 -1.116638E+0000
  1.680018E+0000 -3.730977E-0001
 -6.037368E-0001  4.946072E+0000
 -2.861050E-0001  1.642346E+0000
 -2.990160E-0001  3.110478E-0001
 -6.337091E-0001 -7.833238E-0001
  7.604480E-0001  1.276391E+0000
 -2.441192E-0001  1.188297E+0000
  4.399985E-0003  1.626756E+0000
  6.807709E-0001 -1.269492E+0000
 -1.227148E+0000  1.043996E+0000
  2.534283E-0001 -5.395734E-0001
  2.345101E+0000  2.680429E+0000
 -3.526559E-0001  3.794419E+0000
 -3.359455E+0000 -1.160514E+0000
  1.609157E+0000 -2.184109E+0000
  3.023317E+0000  8.506696E-0002
 -1.792176E+0000  1.648657E+0000
 -4.661485E-0001 -2.808005E+0000
 -1.115508E+0000 -2.111404E+0000
  3.240580E+0000  2.254282E-0001
  1.258486E+0000  1.967041E+0000
 -4.376459E+0000  9.148942E-0001
 -1.978730E+0000 -2.888450E+0000
  5.264101E+0000  9.271619E-0001
 -7.333502E-0001  4.406380E+0000
 -4.898340E+0000  2.702581E+0000
 -2.048078E+0000  4.672368E-0001
  1.824578E+0000  8.554436E-0001
  6.736545E-0003  1.108515E+0000
  1.570825E+0000  5.043273E-0001
 -1.753318E+0000  3.839456E-0001
  3.332344E-0001 -1.945217E+0000
  3.104149E+0000 -6.322660E-0001
  4.413092E-0001  2.512678E+0000
 -2.244255E+0000  1.718895E-0001
 -1.942579E+0000 -2.081710E-0001
  3.389232E+0000 -1.829637E+0000
  8.935502E-0001  6.567146E-0001
 -1.858708E+0000  1.709181E+0000
 -2.169504E+0000 -1.215626E+0000
 -1.168953E+0000 -3.333445E+0000
  3.143402E+0000  1.876056E+0000
 -9.340366E-0001  2.181249E+0000
 -2.591583E+0000 -1.734755E+0000
  1.088882E+0000 -1.176032E+0000
  2.727361E+0000  1.909741E+0000
 -1.029533E+0000  2.449891E+0000
 -2.572057E+0000 -1.316351E+0000
  6.258564E-0001  8.351476E-0001
 -5.263239E-0002  1.590132E+0000
 -8.126752E-0001  8.515520E-0001
  1.200249E+0000 -4.886491E+0000
 -6.771521E-0001  5.218798E-0001
  2.335265E+0000  2.765018E+0000
 -1.830968E+0000  1.967780E+0000
 -2.285047E+0000 -4.681439E+0000
  1.829775E+0000 -1.394590E+0000
  2.136993E+0000  1.974189E+0000
 -8.312154E-0001 -2.083346E-0001
 -2.430927E+0000 -9.482552E-0001
  5.570424E+0000 -3.113846E+0000
 -7.049630E-0001  8.148792E-0001
 -1.640327E+0000 -2.480909E-0001
  6.594759E-0001 -2.726195E+0000
  3.906762E-0001 -9.690173E-0001
  2.653487E+0000  2.612137E+0000
 -1.784886E+0000  1.162595E+0000
 -3.908385E+0000 -7.018758E-0001
  1.716730E+0000  4.994918E-0001
  8.705688E-0002  9.636187E-0001
 -3.704892E+0000  5.580001E-0001
  7.410964E-0001 -1.961593E+0000
 -2.592062E-0001  1.488149E+0000
 -1.425681E-0001 -8.178631E-0001
 -1.980906E+0000 -3.141702E-0001
  9.587106E-0001  1.487218E+0000
  3.755637E-0001  2.964843E+0000
 -2.706101E+0000  1.537853E-0001
 -3.756630E-0001 -4.137353E+0000
  3.259267E+0000  3.658961E+0000
 -7.269601E-0001  1.492272E+0000
 -3.070001E+0000 -1.876830E+0000
  1.193773E+0000  1.775862E-0001
  2.682987E+0000  3.747579E+0000
 -5.011109E+0000  5.834981E-0001
 -6.199065E-0001 -2.687383E+0000
  2.962418E+0000 -1.141373E-0001
  1.197529E-0001  2.120836E+0000
 -2.206577E+0000  8.222242E-0001
 -1.415855E+0000 -8.723311E-0001
  4.918762E-0001 -1.105957E+0000
  1.258792E+0000  2.985165E+0000
 -1.680823E+0000  5.102380E-0001
  9.002344E-0001 -5.777606E-0001
 -7.213677E-0001 -2.157332E+0000
  1.118760E-0001  1.995353E+0000
  1.743277E+0000  1.933714E+0000
  1.055360E+0000 -6.015360E-0001
 -5.526405E-0001  2.464075E-0001
  1.615915E-0001 -5.527812E-0001
  3.191221E-0002  3.929146E+0000
 -5.984336E-0001  8.459803E-0002
  1.739523E+0000 -1.568526E+0000
 -1.119521E-0001 -5.695497E-0001
  2.750853E+0000 -2.483186E-0002
 -2.480965E+0000  5.784243E-0001
  3.218285E-0001 -4.824756E-0001
 -2.987889E-0001 -1.144316E+0000
  2.232018E+0000  2.605236E+0000
 -4.616638E-0001  1.531164E+0000
 -1.028845E+0000 -1.108448E+0000
  3.849743E-0003  1.054790E+0000
  1.757079E+0000  2.318149E+0000
 -3.414008E+0000  4.823403E-0001
  1.701318E+0000 -1.076972E+0000
  8.910283E-0001  4.189466E-0001
  5.937806E-0001 -8.923570E-0001
 -1.216794E+0000  5.376464E-0001
  2.312915E+0000  2.027674E+0000
 -2.318183E+0000 -1.864717E+0000
 -1.300061E+0000 -6.595518E-0002
  1.305540E+0000  9.193995E-0001
 -4.189913E-0001  5.802514E-0001
  5.314539E-0001  2.147215E+0000
  1.066425E+0000 -1.533911E+0000
  4.469368E-0001 -9.336360E-0001
 -1.339532E-0001  2.605743E-0001
  2.096327E+0000 -1.847080E-0001
 -4.359853E+0000  1.967448E+0000
  1.061691E+0000 -1.280377E+0000
 -8.119248E-0001 -2.503669E+0000
  2.657313E+0000 -8.643339E-0001
 -2.532511E+0000  2.918620E+0000
  7.791909E-0001  1.104553E-0001
 -2.446095E+0000 -1.256477E-0001
  1.552413E+0000  1.878260E+0000
 -2.159574E+0000  1.685619E-0001
 -2.005054E+0000 -1.555311E+0000
  2.866702E+0000 -2.884874E+0000
  3.428415E+0000  8.875633E-0001
 -4.903524E+0000  1.701584E+0000
 -3.447863E-0001  1.865471E-0001
 -6.373800E-0001 -3.810804E+0000
  1.986090E+0000  3.421493E+0000
 -5.496978E-0001  3.402155E-0001
 -4.969031E+0000 -8.674165E-0001
  3.661365E+0000 -3.957052E+0000
  1.715483E+0000  1.488969E+0000
 -3.795953E+0000  1.818704E+0000
 -1.139593E+0000 -8.307460E-0001
  2.661998E+0000 -1.521213E+0000
  1.061783E+0000  2.614172E+0000
 -2.850234E+0000  2.467173E+0000
 -8.360072E-0001 -6.078197E+0000
  2.401155E-0002 -8.021767E-0002
  4.348238E+0000  2.542377E+0000
 -1.913620E+0000  3.817868E+0000
 -3.684518E+0000  1.059182E+0000
 -1.593336E-0001 -2.844542E+0000
  3.037455E+0000 -1.460022E+0000
 -1.603241E+0000  3.303614E+0000
 -1.686000E+0000 -2.369474E+0000
 -1.242940E+0000 -4.469158E+0000
  2.766166E+0000 -3.521244E+0000
  7.698799E-0001  3.920472E+0000
 -1.828131E+0000  1.781146E+0000
 -1.427435E+0000 -1.972126E-0001
  6.805409E-0001 -7.044697E-0001
  1.056568E+0000 -1.284773E-0001
 -8.612401E-0002 -5.065946E-0001
 -1.580839E+0000 -3.863824E+0000
  7.663325E-0001 -9.075142E-0001
  6.933850E-0001  1.143977E+0000
 -1.510288E+0000  1.471483E+0000
 -8.610564E-0001  2.701410E+0000
  6.608904E-0001 -8.368848E-0001
 -4.279954E+0000  1.397587E+0000
  2.498471E+0000 -2.276360E+0000
  1.579563E-0001  2.718584E-0001
 -2.613961E+0000  1.501988E+0000
 -1.671973E+0000 -3.748212E+0000
  3.358444E-0001 -5.788133E-0001
  2.094876E+0000  2.454989E+0000
 -3.126801E+0000 -3.651965E-0001
 -7.164148E-0001 -2.172479E+0000
  4.321458E+0000  2.117122E-0001
 -3.034678E-0001 -2.593263E+0000
 -2.192592E+0000 -3.436081E-0001
  1.450582E+0000  2.126431E+0000
 -1.499599E+0000  2.903963E-0001
 -2.373771E+0000 -1.596234E-0001
  1.901375E+0000 -4.598796E-0001
 -6.167767E-0001  5.654165E+0000
 -1.287899E+0000  1.417046E+0000
 -3.105268E+0000 -3.754423E+0000
  3.949587E+0000 -1.452795E+0000
  2.205009E+0000  5.188683E+0000
 -5.285168E+0000  3.573905E+0000
 -2.612462E-0001 -4.508996E+0000
  3.695581E+0000 -1.221497E+0000
 -1.226504E-0001  5.376193E+0000
 -3.853632E+0000 -1.284495E+0000
 -9.638879E-0001 -2.617945E+0000
  2.779982E+0000 -1.023897E+0000
  3.611751E-0001  7.038340E+0000
 -4.442745E-0001  2.228665E+0000
 -2.319551E+0000 -1.513495E+0000
  2.669015E+0000 -2.928711E+0000
  3.362185E+0000  1.103469E+0000
 -2.449481E+0000  1.041603E+0000
 -1.034376E+0000 -2.383520E+0000
  2.239257E-0001 -2.162201E+0000
  5.693263E-0001  1.020654E+0000
 -2.589706E+0000 -7.097654E-0001
  7.164740E-0001 -1.042823E+0000
 -3.871093E-0001  2.178739E+0000
  1.801670E+0000  2.294623E+0000
 -1.306543E+0000 -5.388253E-0001
 -1.885790E+0000 -1.803349E+0000
  4.712943E-0001 -4.872468E-0001
  2.121632E+0000  3.394261E+0000
 -2.049639E+0000  3.039672E+0000
 -1.017352E+0000 -2.272914E+0000
  2.716184E-0001 -2.354978E+0000
 -4.867909E-0001  4.194535E-0001
  2.431048E+0000  1.127261E+0000
 -5.784302E+0000  1.420047E-0001
  2.426845E+0000 -1.651028E+0000
  1.692088E+0000  3.381275E+0000
 -1.936452E+0000  2.437346E+0000
 -4.074911E+0000  4.014092E-0001
  2.198951E+0000 -8.769034E-0001
  2.759445E+0000  2.572797E+0000
 -1.339789E+0000  1.363866E+0000
 -3.374685E+0000 -1.458895E+0000
  3.283842E+0000 -1.276997E+0000
  9.915886E-0001  2.364636E+0000
 -7.512436E-0001  1.221140E+0000
  3.486645E-0001 -2.263527E+0000
 -3.159976E-0002  9.507683E-0001
  2.629588E+0000  4.705477E-0001
 -1.979527E+0000  2.447261E+0000
 -3.491306E+0000  1.352446E+0000
  1.200758E+0000 -2.285880E+0000
  2.377225E+0000  3.236105E-0001
 -5.649618E-0001  1.112729E+0000
 -2.115981E+0000 -9.314337E-0001
  1.208743E-0001 -2.568899E+0000
  2.043962E+0000  7.066087E-0001
  1.317667E+0000  1.734673E+0000
 -2.028280E+0000 -1.183597E+0000
  5.191716E-0001 -2.045399E+0000
  3.175461E+0000  1.895520E+0000
 -2.303649E+0000  1.338096E+0000
 -1.859560E+0000 -1.040770E+0000
  1.945937E+0000 -4.302093E+0000
  2.860928E+0000 -2.272771E+0000
  2.161644E-0001  3.863735E+0000
 -3.156522E+0000 -3.428659E-0001
  7.879841E-0001 -3.995662E+0000
  1.931059E+0000 -1.939327E+0000
  1.629060E+0000 -9.851374E-0002
 -6.447679E-0002  2.050561E+0000
 -9.785303E-0001 -2.274502E+0000
 -1.901580E-0001 -4.917545E+0000
  2.312181E+0000  2.028737E+0000
 -9.286345E-0001  3.577287E+0000
 -1.262989E+0000 -1.204323E+0000
 -1.808544E+0000 -1.449077E+0000
  5.071845E+0000  2.060435E+0000
 -2.924173E+0000  4.142675E+0000
 -2.811701E+0000 -1.196458E+0000
  2.589283E+0000 -3.770022E+0000
  1.248651E+0000  3.507159E+0000
  9.572511E-0002  1.467660E+0000
 -3.700521E+0000 -3.433041E-0002
  1.102405E+0000 -2.033845E+0000
 -7.548665E-0001  3.249909E+0000
  1.081412E+0000 -5.497527E-0001
 -2.300377E+0000  3.751327E+0000
  2.070318E+0000  5.654763E-0001
 -3.977944E+0000 -2.182678E-0001
  3.505098E+0000 -6.080104E-0001
 -1.513673E+0000  1.080168E+0000
 -9.030652E-0003  3.502132E-0001
 -3.085698E+0000  1.009528E-0001
  1.176308E+0000 -2.065194E+0000
  2.918282E+0000 -3.846154E-0001
 -1.459703E+0000  8.634149E-0001
 -8.592745E-0001 -2.456583E+0000
  1.069521E+0000 -2.457135E+0000
 -3.349218E-0001  1.749088E+0000
  1.055908E+0000 -3.060468E-0001
 -3.771016E+0000 -1.187782E+0000
  5.416424E+0000 -2.097220E+0000
 -5.161049E-0001  3.631286E+0000
 -2.217010E+0000 -7.938532E-0001
  1.372130E+0000 -1.662983E+0000
  1.154588E+0000  2.220720E+0000
  8.849542E-0001 -6.430176E-0001
 -2.291692E-0001 -1.079914E+0000
 -1.232607E-0001  1.574999E+0000
  8.492769E-0002  7.488220E-0001
  3.673252E-0001  1.098942E+0000
 -8.164160E-0001  2.942910E-0001
  1.236823E+0000  1.818438E+0000
 -1.209963E+0000 -1.695048E+0000
 -1.012129E+0000  4.215008E-0001
  1.120254E-0001 -6.301641E-0001
  1.837376E+0000  9.370726E-0001
  2.734465E-0001  1.887272E-0001
 -6.543298E-0001  7.279974E-0001
  1.101778E-0001 -5.118452E-0001
  7.385959E-0001  1.347129E+0000
  1.130591E+0000  2.493706E-0002
 -7.346323E-0001  2.748442E+0000
 -1.808247E+0000 -5.861675E-0001
  1.140782E+0000  1.293687E+0000
  5.121295E-0001  1.333242E-0001
 -7.761191E-0002  1.046950E+0000
 -1.838951E+0000 -1.056642E+0000
  5.775758E-0001  6.145574E-0001
 -1.831542E+0000 -1.420252E-0001
 -7.577208E-0001  1.088740E+0000
 -3.465065E-0001 -1.942219E+0000
  1.217504E+0000 -1.694255E+0000
  1.190553E+0000  2.188372E+0000
  1.956167E-0001  3.313491E+0000
 -2.386207E+0000 -3.150909E-0001
  9.881288E-0001 -2.283117E+0000
  1.952778E+0000 -1.172347E+0000
  2.197294E+0000  2.583265E+0000
 -1.733314E+0000  2.082558E+0000
 -1.106992E+0000 -1.528328E+0000
  2.343042E+0000 -2.270180E+0000
 -9.813896E-0001  1.277807E+0000
 -6.091957E-0001 -1.118477E+0000
 -1.688402E+0000 -2.097768E+0000
  2.741922E+0000  2.868902E+0000
  7.761263E-0001  1.415042E+0000
 -1.093516E+0000 -3.063963E+0000
  1.979398E+0000 -3.324088E-0001
  1.551648E+0000  6.707068E-0001
 -3.707289E+0000 -6.539729E-0001
  2.747644E-0001  7.011366E-0001
  3.090172E+0000 -2.998748E-0002
 -1.686976E+0000  1.340940E+0000
  4.421448E-0001 -1.616307E+0000
 -1.231132E+0000  1.110112E+0000
  4.081209E-0001 -2.402408E+0000
 -8.678751E-0001 -2.768616E+0000
  9.095258E-0001  2.067675E+0000
  2.575577E-0001  6.744631E-0001
 -1.423278E+0000  1.526414E+0000
  1.468765E+0000 -2.915126E+0000
  1.176130E+0000  3.910121E+0000
  4.444262E-0001  1.817784E+0000
 -3.676030E+0000  7.488225E-0001
  2.073550E+0000 -1.369469E+0000
  3.345271E-0001  2.342392E+0000
 -2.193442E+0000  8.149585E-0001
 -2.100249E+0000 -2.984815E-0001
  1.058365E+0000 -8.146924E-0002
  9.009989E-0001  8.827799E-0001
  2.200167E+0000  2.533220E-0004
  1.136046E+0000  1.748060E-0001
 -2.588409E+0000 -1.053143E+0000
  5.071366E-0001 -1.379765E+0000
  2.552373E+0000  4.332203E-0001
 -5.402250E-0002  3.356959E+0000
 -9.140475E-0001 -7.877514E-0001
  1.447603E+0000  1.078305E-0001
 -9.464494E-0001  3.561238E-0001
  2.369682E+0000 -6.341744E-0001
 -1.020542E+0000  1.020727E+0000
  1.519314E+0000 -9.222131E-0001
  1.571877E+0000 -4.972008E-0001
 -1.538187E+0000  2.195802E+0000
  5.513806E-0001 -7.181353E-0001
 -1.949646E+0000  1.390144E+0000
  9.526964E-0001 -2.084353E+0000
  2.953793E+0000 -3.076803E+0000
 -2.734268E+0000  4.662207E+0000
  1.795892E+0000 -5.444996E-0001
 -3.623143E+0000  2.636996E+0000
  1.543863E+0000 -1.764891E+0000
 -1.255008E+0000 -1.179069E+0000
  1.518424E+0000 -1.914355E+0000
 -9.842765E-0001  1.704544E+0000
  1.100784E+0000  9.094719E-0001
 -5.947629E-0001  2.209638E+0000
 -3.335310E+0000 -1.121930E-0001
  2.302010E-0001 -1.323855E-0001
  4.747324E-0002  4.185881E-0001
  2.033623E+0000  1.114002E+0000
 -4.888365E+0000  3.539343E+0000
  2.525621E-0001 -5.735573E+0000
  3.016289E-0001 -4.319764E-0001
  2.953438E-0001  1.314023E+0000
 -1.389827E+0000 -2.152070E-0001
 -9.754426E-0001 -1.579314E+0000
  1.126384E+0000  1.515151E-0001
 -2.634457E-0001 -3.240664E+0000
 -1.632859E+0000 -1.308729E+0000
  1.254993E+0000  9.233131E-0002
  1.783243E+0000  1.646539E+0000
 -2.671362E+0000 -2.378740E-0001
 -1.363752E+0000 -8.097136E-0001
  3.162264E+0000  9.625021E-0001
  1.460524E-0001  3.661460E+0000
 -1.572647E+0000 -1.873700E+0000
  1.222139E+0000 -1.679969E+0000
  1.245367E+0000  1.546954E+0000
 -2.494935E+0000 -8.568157E-0001
  1.102263E+0000  3.039779E-0001
 -5.161099E-0001  4.226662E-0002
 -2.092422E+0000  1.266900E+0000
 -3.726388E-0001 -3.853975E+0000
  2.761401E+0000 -3.330172E-0001
  7.149305E-0001  1.602509E+0000
 -2.748550E+0000 -6.970217E-0001
  3.189610E-0001 -2.056402E+0000
  3.339550E+0000  2.645545E+0000
 -1.339336E+0000  3.588013E+0000
 -1.674741E+0000 -2.761492E+0000
  8.024244E-0001 -7.142101E-0001
  2.830867E+0000  1.360685E+0000
  3.457363E-0001 -5.601146E-0001
 -3.416112E-0001  2.208739E-0002
  4.204966E-0001 -6.308971E-0001
  2.004917E+0000 -9.033117E-0001
 -1.241105E+0000  4.974105E+0000
 -7.936701E-0001 -1.318244E+0000
 -2.947672E+0000 -5.197272E+0000
  3.476893E+0000 -1.511060E+0000
  3.498090E+0000  1.274166E+0000
 -2.996551E+0000  1.308008E+0000
 -2.409627E-0002 -2.164734E+0000
  7.769049E-0001 -1.269383E+0000
  1.516623E+0000  1.808494E+0000
 -2.686564E+0000  2.687014E+0000
 -6.582047E-0001 -1.700437E+0000
 -7.036007E-0001 -1.235150E+0000
  5.458033E-0001 -1.389369E+0000
 -1.242925E+0000 -5.797948E-0001
 -5.260486E-0001 -5.050957E-0001
  1.442286E+0000 -1.090753E+0000
  2.288327E-0001 -7.470501E-0001
 -2.014969E+0000  1.595228E+0000
  2.525901E-0001 -2.266912E-0001
  2.764402E+0000 -1.931906E-0001
 -2.502685E+0000  1.608328E+0000
  2.859637E+0000 -1.974247E+0000
 -2.974581E-0002  2.639977E-0001
  9.714700E-0001  8.262535E-0001
 -3.607732E+0000  8.042914E-0001
  5.027494E+0000 -3.351695E+0000
 -1.420968E+0000  9.828834E-0001
  2.558741E+0000  1.399799E+0000
 -1.319493E+0000 -1.546143E+0000
 -3.374420E-0001  1.205132E+0000
  3.922620E+0000 -3.084656E+0000
 -1.868096E-0001  3.008036E+0000
  1.241943E+0000  9.056949E-0001
 -4.098733E+0000 -8.403085E-0001
  3.386931E+0000 -8.958066E-0001
  1.287391E+0000  4.515330E+0000
 -1.082203E+0000  8.865389E-0001
 -4.043453E+0000 -1.460860E+0000
  4.535873E+0000 -7.581194E-0001
  4.426607E-0001  6.349863E+0000
 -1.047392E+0000 -1.351658E+0000
 -1.780221E+0000 -4.219497E+0000
  1.570936E+0000 -2.320164E+0000
  2.967883E+0000  2.967661E+0000
 -2.943585E+0000  4.677951E+0000
 -3.435106E+0000 -1.454346E+0000
  5.528411E-0001 -3.062311E+0000
  2.914334E+0000  4.409541E+0000
  1.877626E+0000  3.980665E+0000
 -7.598172E+0000 -1.903637E+0000
  2.303616E+0000 -5.112308E+0000
  3.259611E+0000  2.765392E+0000
 -3.101044E+0000  5.055495E+0000
 -3.602115E+0000 -6.219164E+0000
  8.871403E-0001 -7.737886E+0000
  4.727360E+0000  2.870375E+0000
 -6.403271E-0001  2.396989E+0000
 -4.426565E+0000  4.053561E-0001
 -3.135151E-0001 -4.213762E+0000
  2.976098E+0000 -2.668327E-0001
  1.581282E+0000  2.113915E+0000
 -4.484984E+0000  5.645896E-0001
  1.482015E+0000 -3.045867E+0000
  7.277932E-0001 -2.043844E-0001
  3.128730E+0000  1.398297E+0000
 -4.104237E+0000 -5.061338E-0001
  1.020783E+0000 -1.963975E+0000
  3.033294E+0000 -2.777962E-0001
 -7.153023E-0001 -3.469492E-0002
 -5.997379E-0001  1.699546E+0000
  6.840851E-0001  4.100360E-0001
  5.962323E-0001  1.359398E+0000
  9.831432E-0001  4.139251E+0000
 -1.920793E+0000  1.312236E+0000
 -1.076901E+0000 -3.090989E+0000
  2.538764E+0000  4.452838E-0001
  1.402765E+0000  2.999883E+0000
 -2.273496E+0000  2.685795E+0000
 -7.510963E-0001 -3.074110E+0000
  4.270756E-0001 -1.961975E+0000
  2.833932E+0000  1.740277E-0001
 -1.525912E+0000  2.907433E+0000
 -2.733287E+0000 -8.890990E-0001
  1.803822E+0000 -3.224850E+0000
  8.425642E-0001  3.259808E-0001
 -7.978516E-0001  3.433418E+0000
 -2.047682E+0000 -2.958260E-0001
  2.206553E-0001 -2.535051E+0000
  1.524203E-0001 -4.233753E-0001
  3.474415E-0001  2.398567E+0000
 -1.372707E+0000  4.507884E-0001
 -2.130234E+0000 -2.399388E+0000
  2.317300E+0000 -9.210449E-0001
 -3.256728E-0001  1.852133E+0000
 -1.066352E+0000  1.431861E+0000
 -1.305896E+0000 -3.192836E+0000
  3.181669E-0001 -4.964219E+0000
  2.876880E+0000  1.902761E+0000
  5.066516E-0001  3.207465E+0000
 -2.868948E+0000 -3.070879E-0001
  2.203797E-0001 -2.721292E+0000
  1.730569E+0000  1.873538E+0000
 -7.806373E-0001  3.087779E+0000
 -9.000044E-0001  6.977861E-0001
  1.511107E-0001  3.138539E-0002
  8.745537E-0001 -1.375516E+0000
  1.035761E-0001 -1.040090E+0000
  1.166673E-0001  4.786771E-0001
  1.395083E+0000 -3.777298E+0000
  1.404092E+0000  1.736822E+0000
 -4.474715E-0001  4.270360E+0000
 -2.500638E-0001 -3.172223E-0002
  1.204877E-0001  8.117948E-0001
  5.329796E-0001 -1.235084E+0000
 -3.341685E-0001 -1.460776E+0000
 -2.633630E-0001 -1.405768E+0000
  7.529694E-0001 -9.375149E-0001
 -1.826739E+0000  1.413546E+0000
  8.052627E-0001 -2.738681E-0001
 -1.921832E+0000  1.271828E+0000
  2.007858E+0000 -2.322599E+0000
 -1.200026E+0000  6.775963E-0001
  2.289625E+0000  6.216950E-0001
 -5.972380E-0001  1.079690E+0000
 -8.286493E-0001 -4.794844E-0001
  1.057571E-0001 -8.495866E-0001
 -6.320348E-0002  1.508838E+0000
 -2.330679E+0000 -4.266663E-0001
  1.201042E+0000 -1.515962E+0000
  8.735553E-0002  5.708849E-0001
 -1.295120E+0000 -5.650919E-0001
 -9.881489E-0001 -1.940300E-0001
  2.675734E+0000 -5.202739E-0001
  2.400568E+0000  1.806276E+0000
 -4.080372E+0000 -3.077737E-0001
  6.777826E-0001 -1.896511E+0000
  8.306403E-0001 -2.999892E-0001
  1.642841E+0000 -2.515082E+0000
 -8.485206E-0001  1.799221E+0000
  2.720870E+0000 -2.713727E+0000
 -1.749610E+0000  3.357689E+0000
  1.992995E-0001  2.902427E-0001
  4.028854E-0001 -1.963328E+0000
 -1.146073E+0000 -3.990421E+0000
  2.888446E+0000  7.634845E-0001
 -9.681718E-0001  1.615530E+0000
 -3.032242E+0000 -7.008037E-0001
  2.208344E+0000 -7.230619E-0001
  1.673272E+0000  1.421554E+0000
 -3.332658E+0000  4.298961E+0000
 -3.555008E-0001 -5.783009E+0000
  1.751784E+0000 -4.076331E+0000
  1.309519E+0000  4.158384E+0000
 -2.288847E+0000  1.217091E-0001
 -3.463974E+0000 -1.882480E+0000
  3.841186E+0000 -3.224082E+0000
  1.143473E+0000  1.415087E+0000
 -2.740965E+0000  1.492443E+0000
 -9.686120E-0002 -4.126780E+0000
 -7.325720E-0001 -1.130694E+0000
  5.319491E+0000 -7.121463E-0001
 -1.255217E+0000  3.227740E+0000
 -1.041209E+0000  1.200936E-0001
 -1.676676E+0000  7.691764E-0001
  2.775954E+0000  3.029003E+0000
 -2.485380E+0000  1.498070E+0000
 -1.421253E+0000 -5.456410E+0000
  1.490838E+0000 -2.793340E+0000
  8.792019E-0001  2.421685E+0000
 -1.085797E+0000  2.535120E+0000
 -1.437464E+0000  2.561172E-0001
  2.712103E+0000 -2.489383E+0000
  3.065395E-0001  3.723642E+0000
 -2.462123E-0001  2.507321E+0000
 -3.210543E+0000 -3.188563E+0000
  1.754379E+0000 -1.264603E+0000
  3.818577E+0000  1.761460E+0000
 -1.024583E+0000  4.557617E+0000
 -6.343756E+0000 -3.265449E+0000
  3.947369E+0000 -4.772089E+0000
  3.297621E+0000  3.698946E+0000
 -3.014535E+0000  1.958227E+0000
 -4.193337E+0000 -1.771295E+0000
  1.898437E+0000 -1.301086E+0000
  2.782413E+0000  3.673158E+0000
 -2.444644E+0000  4.316460E+0000
 -1.378548E+0000 -6.437441E+0000
  1.638794E-0001 -6.197333E-0001
  4.457498E+0000  3.013587E-0001
 -9.043566E-0001  6.286615E+0000
 -4.307844E+0000 -2.039445E-0001
 -1.428887E+0000 -4.802480E+0000
  4.816765E+0000 -2.325376E+0000
  5.976179E-0001  6.273139E+0000
 -2.776302E+0000 -1.626152E-0001
 -1.675575E+0000 -5.068135E+0000
  4.109607E+0000  1.742162E+0000
 -7.165267E-0001  4.236523E+0000
 -6.128616E+0000  1.828828E+0000
  2.990557E+0000 -2.180206E+0000
  3.283723E+0000  2.400414E+0000
 -7.562402E-0001  3.088051E+0000
 -6.426322E+0000 -2.012968E+0000
  5.701080E+0000 -5.773322E+0000
  2.403836E+0000  3.696895E+0000
 -9.790337E-0001  3.453514E+0000
 -1.887631E+0000 -1.847642E+0000
  9.226366E-0001 -1.837991E+0000
  1.037727E+0000  1.795653E+0000
  3.940516E-0001  1.488414E+0000
 -2.612652E+0000 -2.212698E+0000
  3.703760E-0003 -4.175097E+0000
  3.736282E+0000  3.321494E+0000
  9.954139E-0002  5.822705E+0000
 -6.041746E+0000 -2.923711E-0002
  4.076047E-0001 -7.874995E+0000
  5.310891E+0000  1.945108E+0000
  5.106630E-0002  8.613652E+0000
 -6.985295E+0000 -9.762095E-0001
  1.910886E+0000 -6.015961E+0000
  5.393742E+0000 -9.528598E-0001
 -1.084243E+0000  1.866701E+0000
 -2.558575E+0000  1.065618E-0001
  1.595696E+0000 -3.288244E+0000
  1.176184E+0000  1.990940E+0000
  1.753769E+0000  1.572224E+0000
 -2.601360E+0000  4.655132E+0000
  1.486340E+0000 -2.998020E+0000
  1.984722E+0000 -2.278109E+0000
  6.007841E-0001  1.678478E+0000
  7.194123E-0001  1.613984E+0000
 -3.400339E+0000 -5.559361E-0001
  4.492560E+0000 -3.372290E+0000
 -2.627870E+0000  4.055667E+0000
 -3.694671E-0001  3.958758E-0001
  2.326471E+0000 -9.280072E-0001
  2.083630E+0000  3.349924E+0000
 -3.651429E+0000  2.392932E+0000
 -6.196549E-0001 -3.478907E+0000
  3.278832E+0000 -1.359654E+0000
 -5.229005E-0001  2.677421E+0000
 -3.914799E+0000 -1.180577E+0000
  3.029605E+0000 -3.276443E+0000
 -2.251759E-0001  8.294886E-0001
  9.573121E-0001  3.804395E-0001
 -4.444549E+0000  3.239143E+0000
  1.331166E+0000 -5.412535E-0001
  8.322167E-0001 -7.825819E-0001
  5.590477E-0001 -1.572296E+0000
 -1.514660E+0000 -8.753539E-0001
 -5.241049E-0001 -1.848874E+0000
  2.305538E+0000  9.254510E-0001
 -2.209155E+0000  3.835350E+0000
  1.120363E+0000 -7.952204E-0001
 -8.044761E-0001  1.317759E+0000
  1.741221E+0000  1.891638E+0000
 -1.929177E-0001 -1.113196E+0000
  6.460768E-0002 -3.598856E-0002
 -4.696872E-0001  5.488911E-0001
 -1.331151E+0000 -5.828444E-0001
  2.288236E+0000  1.596570E+0000
  1.695054E+0000  2.249315E+0000
 -3.144250E+0000 -1.778675E+0000
 -1.381855E+0000 -2.059665E+0000
  2.072296E+0000  1.957955E+0000
 -2.148372E+0000  1.025953E+0000
 -2.073760E+0000 -1.589629E+0000
  3.087841E+0000 -3.327057E+0000
  1.017898E+0000  4.322108E-0001
 -1.261419E+0000 -5.904222E-0001
 -2.287578E+0000 -1.347581E+0000
  1.381179E+0000  1.242678E+0000
  2.782395E+0000  5.962184E-0001
 -2.002072E+0000  1.315109E+0000
  1.441612E+0000 -1.471804E+0000
  1.107531E+0000  1.361788E+0000
  1.033274E+0000  1.631998E+0000
 -7.023758E-0002 -1.459775E+0000
 -1.900945E+0000 -2.028832E+0000
 -2.111644E-0001 -1.111591E+0000
  3.528091E+0000  1.864653E+0000
 -1.624450E+0000  1.685699E+0000
 -3.290166E+0000  5.842104E-0001
  1.995649E+0000 -2.910660E+0000
 -8.760431E-0001  2.269533E+0000
  4.330797E-0001  3.287355E+0000
 -6.777833E-0001  7.454536E-0001
  3.810505E-0001 -6.693731E-0001
  1.990947E+0000 -2.841295E-0002
 -3.111756E+0000  2.628320E+0000
  1.082376E+0000 -2.478245E+0000
  8.736687E-0001  6.043476E-0001
  1.594164E+0000  2.125604E+0000
 -1.156964E+0000  1.023206E+0000
 -2.308707E+0000 -2.089964E+0000
  3.554725E+0000 -2.565796E+0000
 -6.241879E-0001  8.763577E-0001
 -4.554229E-0002  3.844301E-0001
 -1.554989E+0000 -3.698073E+0000
  2.604657E+0000 -6.222442E-0001
  9.934952E-0002  3.929124E+0000
 -1.528944E+0000 -3.227953E+0000
 -1.704527E+0000 -6.978716E-0001
  4.927606E+0000 -1.274142E+0000
 -2.524014E+0000  5.687861E+0000
 -1.920032E+0000 -1.545104E+0000
 -6.982258E-0001 -6.794089E+0000
  5.297584E+0000  6.152982E-0001
 -1.422653E+0000  3.265843E+0000
 -1.406661E+0000  5.324194E-0001
  6.230432E-0001 -2.507267E+0000
  2.542847E+0000 -1.215811E+0000
 -1.395588E+0000  1.292456E+0000
 -1.592538E+0000  1.260907E+0000
  4.450029E-0001 -2.550947E+0000
  7.422839E-0001  1.020391E+0000
 -1.261968E+0000  1.567398E+0000
  1.793898E+0000 -9.657930E-0001
 -1.267005E+0000  8.169038E-0001
 -6.225236E-0001  1.403897E+0000
  1.756317E+0000 -1.677559E+0000
  1.147179E+0000  1.792040E+0000
 -2.135281E+0000 -1.068740E-0002
 -1.188054E+0000 -5.499993E-0001
  8.780661E-0003  1.483214E+0000
  8.929424E-0001  1.544085E+0000
 -1.080456E+0000 -2.896121E-0001
  7.940745E-0001  1.589831E+0000
  9.320599E-0001 -3.817034E-0001
  7.650890E-0001 -1.888816E+0000
 -1.259361E-0001 -2.205409E+0000
 -7.121211E-0001 -2.204070E+0000
 -6.771314E-0001 -1.065633E+0000
  1.372822E+0000  7.039353E-0001
 -8.897709E-0001  1.120632E+0000
 -5.544804E-0001 -7.878039E-0001
  1.224300E+0000 -1.547665E+0000
 -2.641330E+0000  1.058401E+0000
  2.247030E+0000 -1.496904E-0001
 -6.037259E-0002 -1.053521E-0001
 -5.366578E-0001  2.832332E+0000
 -2.087131E+0000 -3.388099E+0000
 -1.086983E+0000 -2.173427E+0000
  1.004018E+0000 -4.666957E-0001
 -9.678770E-0001  2.651051E+0000
 -2.283417E+0000  5.340394E-0001
 -4.395902E-0001 -3.543551E+0000
  3.263137E+0000 -1.164050E+0000
  1.490233E+0000  7.752174E-0001
 -1.341502E+0000  4.054021E-0001
 -1.504835E+0000 -1.933302E+0000
 -2.266639E-0001 -5.395138E-0001
  5.704333E-0001  2.196502E+0000
 -1.320711E+0000  1.873728E+0000
 -8.446341E-0001 -2.059396E+0000
  1.998225E+0000 -3.542975E+0000
  9.559522E-0001  1.405403E+0000
 -1.688241E+0000  2.665778E+0000
 -1.801859E+0000  5.136088E-0001
  1.373319E+0000 -5.019542E+0000
  8.564741E-0001  1.615163E+0000
  1.598692E+0000  8.648321E-0001
 -2.198900E+0000  1.301046E+0000
  1.044896E+0000 -8.806020E-0001
 -1.314375E-0001  1.673393E+0000
  1.288439E-0001 -5.059596E-0001
 -2.639032E+0000  4.674834E-0001
 -2.529925E+0000 -8.853999E-0001
  1.134578E+0000 -4.078502E-0001
  2.299766E+0000  1.059013E+0000
 -3.692576E+0000  4.152136E+0000
 -2.136512E+0000 -3.793953E+0000
  3.723369E+0000 -2.377749E+0000
  1.610672E+0000  5.110773E+0000
 -8.474739E-0001  2.492205E+0000
 -2.240627E+0000 -3.549605E+0000
  4.684625E+0000 -4.261088E+0000
  1.697212E+0000  1.909460E+0000
 -2.871540E+0000  3.994208E+0000
  6.728926E-0001 -2.510176E+0000
 -9.032701E-0001  1.315431E+0000
  2.704858E+0000  1.323087E+0000
 -1.182786E+0000  2.309611E+0000
 -1.919583E+0000  1.037758E+0000
  1.683341E+0000 -6.528053E-0001
  2.375552E-0001  2.552273E+0000
 -4.703693E-0001 -4.924979E-0002
  1.583211E+0000  6.057140E-0001
 -1.506759E+0000  4.216674E-0001
  1.290811E+0000 -7.854620E-0002
 -5.665790E-0001 -9.669932E-0001
  6.686354E-0001 -1.120104E+0000
 -9.210088E-0001 -2.550835E-0002
 -4.167276E-0001  8.468023E-0001
  2.131546E+0000  9.053238E-0001
  3.162788E+0000  3.201530E+0000
 -2.341136E+0000 -2.015036E+0000
  1.131205E-0002 -1.353460E+0000
  2.425134E+0000 -8.309575E-0001
 -1.096884E+0000  2.521163E+0000
 -2.245731E+0000 -6.947746E-0001
  7.292610E-0001 -3.474395E+0000
  1.850060E+0000  1.072492E+0000
 -2.812025E+0000  1.759346E+0000
 -9.363793E-0001 -2.305864E+0000
  3.238235E+0000 -2.471020E+0000
  8.870050E-0002  4.495652E+0000
  1.152952E+0000 -4.359450E-0001
 -4.566116E+0000 -1.649108E+0000
  3.095446E+0000 -3.784121E+0000
  1.662198E+0000 -7.906659E-0001
 -3.911390E+0000  2.036713E+0000
  1.264565E+0000 -2.977612E+0000
  4.063750E-0001 -2.893192E+0000
  2.772964E+0000  4.477185E+0000
 -3.458363E+0000  2.994334E+0000
 -8.486722E-0001 -3.997690E+0000
  1.615121E+0000 -3.470886E+0000
  2.428916E+0000  1.043095E+0000
 -2.206927E+0000  2.871253E+0000
 -4.206001E+0000 -3.401258E+0000
  4.732393E+0000 -5.279405E+0000
  3.111064E+0000  7.127472E+0000
 -4.055710E+0000  3.046753E+0000
 -5.893659E-0001 -6.493771E+0000
  9.487525E-0001 -2.300464E+0000
  3.970611E+0000  4.984531E+0000
 -1.684014E+0000  3.127223E+0000
 -3.768819E+0000 -1.537838E+0000
  1.363757E+0000 -4.146259E+0000
  4.043959E+0000  6.694034E-0001
 -1.945236E+0000  3.331237E+0000
 -4.347631E+0000 -2.850870E-0001
  2.366481E+0000 -5.398010E+0000
  1.421677E+0000  1.122975E+0000
  2.264747E+0000  4.477616E+0000
 -2.922301E+0000  3.737115E-0001
 -6.810683E-0001 -3.505570E+0000
  3.390939E+0000 -1.173578E+0000
 -2.918290E+0000  1.151318E+0000
 -3.684526E-0001 -2.341679E+0000
  5.388110E-0001  4.214043E-0001
 -1.463588E+0000  1.201637E+0000
 -2.226360E+0000 -2.491003E+0000
 -5.620325E-0001 -2.572716E+0000
  2.690701E+0000  7.028071E-0001
 -2.263372E+0000  1.785690E+0000
 -3.538645E-0001 -4.906975E-0001
 -1.730484E+0000  7.764681E-0001
  2.145335E+0000 -2.892881E+0000
 -1.262688E-0001  4.383652E+0000
 -4.118292E+0000  5.116441E-0001
  1.688437E-0002 -2.832416E+0000
  1.894876E+0000  1.738730E+0000
 -3.135701E+0000  6.108667E+0000
 -4.246044E+0000 -3.494734E+0000
  2.681360E+0000 -2.863703E+0000
  3.127752E+0000  2.674366E+0000
 -2.155078E+0000  3.403680E+0000
 -1.816620E+0000 -1.142681E+0000
  2.526740E+0000 -4.191408E+0000
  2.186167E+0000  2.930966E+0000
 -1.429621E+0000  4.908710E+0000
 -2.974449E+0000 -2.517261E+0000
  1.372437E+0000 -5.369167E+0000
  3.833540E+0000 -9.368503E-0001
 -8.971634E-0002  1.637980E+0000
 -6.102558E-0001  3.573807E+0000
 -1.655661E+0000 -1.899030E+0000
  3.364803E+0000 -1.913538E-0001
  1.537958E+0000  4.364849E+0000
 -2.649963E+0000  2.276543E+0000
 -3.483735E+0000 -3.964801E+0000
  2.946375E+0000 -1.294134E+0000
  2.345042E+0000  2.421565E+0000
 -9.498420E-0001  2.507863E+0000
 -2.260065E+0000 -3.011573E+0000
  2.276664E+0000 -2.227674E+0000
  3.448472E+0000  5.421230E+0000
 -2.472777E+0000  3.154022E+0000
 -1.956898E+0000 -4.128854E+0000
  2.922531E+0000 -2.152851E+0000
  1.554823E+0000  5.123910E+0000
 -2.054267E+0000  3.880092E+0000
 -8.415007E-0001 -5.099235E+0000
  2.820060E+0000 -1.534202E+0000
  3.086902E+0000  2.392639E+0000
 -5.109240E+0000  3.185802E+0000
 -2.779469E+0000 -3.034883E+0000
  4.977124E+0000 -2.774237E+0000
  2.080864E+0000  8.066827E-0002
 -4.566136E+0000  5.113651E+0000
 -9.185888E-0001 -1.760806E+0000
  2.976957E+0000  1.162331E+0000
 -5.816890E-0001  4.441048E+0000
 -4.732574E+0000 -3.425695E-0001
  1.587330E+0000 -5.953979E-0001
  7.264962E-0001 -1.174268E+0000
 -9.399663E-0001  2.566874E+0000
 -1.798667E+0000 -3.618747E+0000
 -4.571926E-0001 -1.425815E+0000
  2.689972E+0000 -1.465005E-0001
 -5.105552E-0001  3.563901E+0000
  7.512072E-0001 -3.529624E+0000
  9.981337E-0001 -5.077078E-0001
  3.561116E+0000  2.307040E+0000
 -2.829203E+0000  2.105213E+0000
 -1.902517E+0000 -1.416820E+0000
  2.751574E+0000 -3.363947E+0000
  2.677468E+0000  2.920731E+0000
 -1.739759E+0000  3.060885E+0000
 -3.439649E+0000 -3.502874E+0000
  3.486585E+0000 -3.131754E+0000
  1.279712E+0000  1.821915E+0000
 -3.115118E+0000  3.504024E+0000
  9.638002E-0001 -3.380809E+0000
 -9.626501E-0002 -3.120610E+0000
  2.737310E+0000  1.334727E+0000
 -1.356497E+0000  3.307957E+0000
 -3.671617E+0000 -7.599581E-0001
  7.304249E-0001 -4.732327E+0000
  4.526943E+0000 -1.087092E+0000
 -4.721957E-0001  7.294508E-0001
 -2.843147E+0000 -3.464499E-0001
  1.907812E+0000 -5.145934E+0000
  3.956441E+0000  3.809306E+0000
 -3.111896E+0000  1.838093E+0000
 -3.314136E+0000 -3.741591E+0000
  3.346033E+0000 -2.234751E+0000
  1.149997E+0000  4.844100E+0000
 -1.023251E+0000  2.836185E+0000
 -5.163824E+0000 -7.929781E-0001
  3.676817E+0000 -2.644065E+0000
  1.913923E+0000 -2.815642E-0001
  1.633950E+0000  4.864198E+0000
 -3.589956E+0000  1.632502E+0000
 -2.895186E+0000 -1.525569E-0001
  4.812414E+0000  5.622795E-0002
  2.335726E+0000  5.068084E+0000
 -4.392222E+0000  1.426488E+0000
  2.464094E-0001 -4.798270E+0000
  3.146163E+0000 -5.948034E-0001
  1.807759E+0000  1.391381E+0000
 -3.465170E+0000  3.740241E+0000
 -1.616950E+0000 -1.230812E+0000
 -1.149292E+0000 -2.704452E+0000
  2.852823E+0000  1.289365E-0001
 -2.521510E+0000  3.685855E+0000
 -3.069150E+0000  2.205712E+0000
 -7.477451E-0001 -3.804264E+0000
  1.447522E+0000  1.059482E+0000
  1.030928E+0000  2.715529E-0001
 -1.934556E+0000 -1.153899E+0000
 -3.179684E+0000  1.102108E-0002
  2.268183E+0000 -1.217762E+0000
 -3.109528E-0001  1.777131E+0000
  4.566856E-0002 -5.586336E-0001
 -2.476160E-0001 -1.818193E+0000
  8.759407E-0001 -3.926312E-0001
 -1.009140E+0000  1.976820E-0001
  1.463089E+0000  9.767881E-0001
 -8.197149E-0001 -1.049871E+0000
  1.203423E+0000 -1.070266E+0000
  1.250484E+0000  4.486563E-0001
 -7.687200E-0001  2.841524E+0000
  2.414423E-0001  2.682776E+0000
 -6.090325E-0001 -7.798515E-0001
  1.289529E+0000  7.449525E-0001
  2.635486E+0000  7.750270E-0001
 -2.274360E+0000  1.160876E+0000
  3.394180E+0000 -8.798843E-0001
 -1.576874E+0000  1.101216E-0001
  1.768567E+0000  7.287609E-0001
  1.927584E-0001 -2.388688E-0001
 -4.925152E-0001 -8.317306E-0001
 -1.289663E+0000  1.704207E+0000
  1.027996E+0000 -1.614067E+0000
 -1.885374E+0000 -3.990903E-0001
  1.738162E+0000  3.872798E-0001
 -2.877425E+0000  2.935534E+0000
 -1.728820E-0001 -4.256349E+0000
  1.925493E+0000 -2.101363E+0000
  2.118692E+0000  4.368130E+0000
 -8.136854E-0001 -8.299146E-0001
 -3.408468E+0000 -2.270112E+0000
  3.173251E+0000 -1.513185E+0000
  8.341498E-0001 -2.673501E-0002
 -3.983210E-0001  6.392009E-0001
 -2.408757E+0000 -7.431099E-0001
  4.698846E+0000 -2.179270E+0000
  1.549911E+0000  2.622773E+0000
 -1.858368E+0000  2.201462E+0000
 -4.135840E-0001 -3.319059E+0000
  9.005471E-0001 -1.151643E+0000
  3.923926E+0000  1.635278E+0000
 -2.805046E+0000  4.114944E+0000
 -2.029744E+0000 -6.188274E-0001
 -1.344245E+0000  1.039148E+0000
  1.834287E+0000  2.484393E+0000
  1.093682E+0000  3.070269E-0001
 -2.512349E+0000  1.283096E+0000
  8.716665E-0001 -6.321792E+0000
  3.819838E+0000  4.338203E-0002
 -6.798457E-0001  3.189917E+0000
 -4.045640E+0000  8.980013E-0001
  7.147876E-0001 -6.011112E+0000
  3.279993E+0000  6.019670E-0001
  4.888370E-0002  3.567922E+0000
 -2.076973E+0000 -2.727907E+0000
  7.235417E-0001 -9.157416E-0001
  1.995068E+0000  2.333790E+0000
  1.562415E+0000  1.004040E+0000
 -3.044298E+0000 -1.035483E+0000
 -6.682983E-0001 -8.912705E-0001
  1.158900E+0000 -1.785786E+0000
  1.105872E+0000  5.035473E+0000
 -3.145981E+0000  2.360368E+0000
 -2.765275E+0000 -4.083836E+0000
  2.266873E+0000 -4.034560E+0000
  1.624704E+0000  5.089141E+0000
 -2.681462E+0000  4.987464E+0000
 -5.099481E+0000 -2.760768E+0000
  4.666056E+0000 -5.482106E+0000
  1.890392E+0000  7.229372E+0000
 -2.775637E+0000  1.577718E+0000
 -1.482828E+0000 -1.329669E+0000
  2.997494E+0000 -1.844856E+0000
 -8.808047E-0001  3.125295E+0000
  6.396146E-0001 -1.158893E+0000
  7.882802E-0001 -5.175974E-0001
  1.913005E+0000 -1.082480E+0000
  1.585036E+0000  2.086010E+0000
 -8.706810E-0001  1.487016E+0000
 -7.069604E-0001 -3.956060E-0001
 -2.327892E-0001 -3.322250E+0000
  1.608091E+0000  5.179100E-0001
 -4.588685E-0001  1.205735E+0000
 -2.265579E+0000  1.299025E+0000
  1.326524E+0000 -2.701633E+0000
  3.696493E-0001  3.335502E+0000
 -2.093707E+0000  2.474962E+0000
  2.442493E-0001  7.923186E-0001
  4.879786E-0001 -5.819955E-0001
  6.006301E-0001  9.084784E-0001
  8.396281E-0001 -1.941644E+0000
 -2.006192E+0000 -2.297687E-0001
  5.884241E-0001 -3.705444E-0001
 -2.436550E-0001 -7.019919E-0001
  1.040564E+0000  4.085556E-0001
  1.063536E-0002  2.386139E-0001
 -2.274976E+0000  1.241508E+0000
  2.315223E+0000 -3.696979E+0000
 -4.452794E-0001  3.646973E+0000
  6.726767E-0001  2.407170E+0000
 -3.470954E+0000 -6.649414E-0001
  2.634098E+0000 -6.402060E+0000
  6.335765E+0000  8.337747E-0001
 -3.189420E+0000  6.778002E+0000
 -3.288882E+0000 -4.112523E+0000
 -1.440643E-0001 -3.624612E-0001
  2.967603E+0000  1.745981E+0000
  1.009863E-0001  1.449461E+0000
 -4.394738E+0000 -3.295707E+0000
  3.018466E+0000 -9.367281E-0001
  1.510137E+0000  2.385233E+0000
 -2.332578E-0001  2.043900E+0000
 -1.503945E+0000 -2.462739E+0000
  3.127621E+0000 -1.987124E+0000
  3.242902E-0001  1.241405E+0000
 -2.727072E+0000 -3.634281E-0001
  1.894430E+0000 -1.113250E+0000
  9.471693E-0002  1.259268E+0000
  2.828128E+0000  2.031199E+0000
 -1.521364E+0000  2.991836E+0000
 -1.897761E+0000 -4.264497E+0000
  1.413930E+0000  2.834915E-0001
  2.107039E+0000  3.141887E+0000
 -3.126915E+0000 -4.849028E-0001
  6.534421E-0001 -1.943653E+0000
  1.402393E+0000 -3.392291E-0001
 -2.178893E+0000 -1.810412E+0000
 -2.728691E-0001 -1.947282E+0000
  2.720129E+0000  8.588594E-0001
 -1.921654E+0000  2.536107E+0000
  3.708660E-0001 -3.544905E+0000
 -4.259250E-0001 -5.542923E-0001
  2.169745E+0000  2.619523E-0001
 -3.268364E+0000  2.997746E+0000
 -1.576013E+0000 -2.700361E+0000
  5.117933E+0000 -3.859996E+0000
  1.295096E-0001  5.870739E+0000
  3.869658E-0001  1.673446E+0000
 -5.069504E+0000 -4.713228E+0000
  3.100753E+0000 -2.480162E+0000
  2.835843E+0000  2.489442E+0000
 -2.041963E+0000  6.818718E+0000
 -2.412185E+0000 -2.735619E+0000
 -9.068122E-0001 -5.129784E+0000
  5.041260E+0000  4.762663E+0000
 -3.843146E+0000  6.689450E+0000
 -3.287282E+0000  3.070422E-0001
  3.729032E-0001 -5.388246E+0000
  5.447808E+0000 -6.146524E-0002
 -2.053340E+0000  6.463104E+0000
 -3.341943E+0000 -7.368060E-0001
  9.593422E-0001 -3.670101E+0000
  2.885750E+0000  1.644038E+0000
  1.150406E+0000  4.468692E+0000
 -3.656965E+0000  7.147740E-0001
 -1.452480E-0001 -3.902297E+0000
  1.407209E+0000 -1.252194E-0001
 -6.982774E-0002  6.733508E+0000
 -2.147808E+0000  4.005151E-0001
 -3.190660E+0000 -3.341939E+0000
  5.277807E+0000 -2.306077E+0000
  1.022973E+0000  3.687347E+0000
 -1.185897E+0000  1.536514E+0000
 -3.371420E+0000 -1.571096E+0000
  3.224255E+0000 -5.004884E-0001
  1.067557E+0000  3.121675E+0000
 -3.776078E+0000  2.382366E+0000
  1.005687E+0000 -5.272733E+0000
  2.610978E+0000  3.675981E-0002
  6.593677E-0001  5.238876E+0000
 -6.726521E+0000 -1.711820E+0000
  5.979800E-0001 -6.927778E+0000
  5.555075E+0000 -2.348000E+0000
 -5.012656E-0002  4.275423E+0000
 -2.964120E+0000 -4.444398E-0001
  1.405386E+0000 -8.771580E+0000
  4.108669E+0000 -9.650826E-0001
 -1.810765E+0000  7.514285E+0000
 -4.875005E+0000 -7.111642E-0001
  1.127720E+0000 -6.088729E+0000
  4.984149E+0000  1.163185E+0000
  9.409826E-0001  4.817400E+0000
 -6.520964E+0000  8.124087E-0001
 -3.135309E-0002 -6.872300E+0000
  4.156588E+0000  1.453710E+0000
 -2.526230E+0000  1.241661E+0000
 -4.974918E+0000 -4.405409E+0000
  3.865243E+0000 -1.198445E+0000
  4.364528E+0000  3.345470E+0000
 -3.018660E+0000  2.225554E+0000
 -4.581800E-0001 -5.076265E-0001
  5.752648E-0001 -1.593151E+0000
  3.346240E+0000  1.600830E+0000
 -2.862303E-0001  5.746085E+0000
 -2.630260E+0000 -5.731609E-0001
 -2.394685E+0000 -3.057408E+0000
  4.114638E+0000 -1.640352E+0000
  1.556901E+0000  1.120895E+0000
 -2.790069E+0000  1.131481E+0000
 -1.258631E+0000 -3.750603E+0000
  6.628907E-0001 -2.998177E-0001
  1.292932E+0000  2.538133E+0000
 -1.679029E+0000  3.701964E+0000
 -4.179602E+0000 -2.946235E+0000
  2.258959E+0000 -4.327707E+0000
  2.885802E+0000  2.272173E+0000
  6.347320E-0001  1.347128E+0000
 -1.665932E+0000 -1.963257E+0000
  2.035545E+0000  6.678824E-0001
  9.869185E-0001  4.408972E-0001
 -9.439556E-0002  8.331928E-0001
  3.927025E-0001 -2.291455E-0001
 -8.463778E-0001  2.425764E+0000
  1.848677E+0000 -3.302583E+0000
  2.589426E+0000  3.340660E-0001
 -1.846337E+0000  2.755877E+0000
 -1.240935E+0000 -1.523933E+0000
  3.544763E-0001 -2.398288E+0000
  1.727118E+0000 -1.160954E+0000
 -7.880309E-0002  3.314270E+0000
 -3.025428E+0000 -9.747191E-0001
  1.120576E+0000 -1.982308E-0001
  2.695898E+0000  2.039810E+0000
 -3.104666E+0000  3.471793E+0000
 -7.395283E-0001  2.421833E-0001
  2.120939E+0000  2.069056E-0001
 -3.177423E-0001  3.497889E-0001
 -4.707524E-0001 -8.348644E-0001
  6.640377E-0001 -1.072033E+0000
  5.057692E-0001 -1.632955E+0000
 -2.673704E+0000  1.069185E+0000
  1.564374E+0000 -2.082448E+0000
 -5.588288E-0001 -1.064179E+0000
  2.824162E-0001  3.376123E+0000
 -6.207859E-0001  1.148428E+0000
  2.444353E-0001 -1.558414E+0000
  2.024638E+0000 -1.369857E+0000
  9.757125E-0001  1.927898E+0000
 -2.786825E-0001  3.654082E-0002
 -2.453918E+0000 -2.763245E-0001
  2.752356E-0001 -4.506129E-0001
  1.111321E+0000 -1.866312E+0000
 -1.908628E+0000  2.746861E+0000
  3.908994E-0001 -1.507690E+0000
  6.180857E-0001  7.469964E-0001
  1.248780E+0000  3.228018E-0001
 -5.238676E-0001  2.823424E+0000
 -6.193400E-0001 -5.330039E-0001
  6.164953E-0001 -1.576062E+0000
 -2.773714E-0001  1.304560E+0000
  1.059255E+0000 -2.099868E-0003
 -7.266792E-0001 -4.370238E-0001
 -1.163908E+0000 -1.103298E-0001
  2.833395E+0000  1.885944E+0000
 -1.282180E+0000  3.415982E+0000
 -6.310492E-0001 -2.991069E+0000
 -3.557841E-0001 -3.804071E+0000
  2.402551E+0000 -3.290864E+0000
  2.349474E-0001  1.920878E+0000
 -2.214114E+0000 -3.476024E-0001
 -1.222134E+0000 -7.059401E-0001
  4.434220E+0000 -4.530235E+0000
 -1.077902E-0001  2.541557E+0000
 -1.905296E+0000  1.867455E+0000
 -1.250930E+0000 -3.239045E+0000
  3.686301E+0000 -8.179126E-0001
 -4.524884E-0002  4.110936E+0000
 -2.774800E+0000 -2.085636E+0000
  5.073354E-0001 -5.191658E+0000
  2.736168E+0000  4.633739E+0000
 -1.785481E+0000  3.770722E+0000
 -2.566604E+0000 -4.933368E-0001
  1.129637E+0000 -2.734485E-0001
  1.225765E+0000  5.882983E-0001
 -1.512677E+0000  2.239708E-0001
 -1.171241E+0000 -2.270902E+0000
  1.525344E+0000 -4.419161E+0000
  2.169694E+0000 -1.041226E+0000
  1.103987E+0000  5.151487E+0000
 -1.882546E+0000  2.748679E+0000
 -2.168632E+0000 -5.232707E+0000
  2.304748E+0000 -3.258817E+0000
  1.621268E+0000  3.069175E+0000
 -1.997734E+0000 -5.324418E-0001
 -1.138326E+0000 -1.053199E+0000
  8.022458E-0001 -1.095461E+0000
  2.338322E+0000  9.160546E-0001
 -1.451620E+0000  1.079776E+0000
 -3.808428E+0000 -2.308105E+0000
  6.880438E-0001 -4.371211E+0000
  2.910376E+0000  3.690762E+0000
 -4.356994E+0000  1.667196E+0000
 -2.249079E+0000 -3.373104E-0001
  3.701601E+0000  2.892681E-0001
  3.166012E+0000  2.456770E+0000
 -5.110871E+0000 -6.036466E-0001
  8.322544E-0001 -6.599407E+0000
  2.717442E+0000  9.511729E-0001
 -8.930823E-0001  1.433040E+0000
 -3.098384E+0000 -1.681564E+0000
  2.698624E+0000 -2.675888E+0000
  2.600100E+0000  2.385317E+0000
 -2.645991E+0000  4.811565E+0000
 -4.436619E+0000 -1.090181E+0000
  2.002038E+0000 -6.079650E+0000
  3.439441E+0000  3.196945E+0000
 -2.203604E+0000  6.906024E+0000
 -5.066844E+0000 -1.609384E+0000
 -8.357566E-0001 -4.999489E+0000
  5.430671E+0000  7.209463E-0001
  8.657156E-0001  3.348683E+0000
 -6.603909E+0000  1.001870E+0000
  2.415098E+0000 -6.669365E+0000
  3.338961E+0000  2.799371E+0000
 -2.972607E-0001  4.274706E+0000
 -4.416269E+0000 -2.754099E+0000
 -2.142118E+0000 -3.930005E+0000
  4.268492E+0000  7.153603E-0002
 -9.737904E-0002  3.595364E+0000
 -1.713987E+0000  1.061578E+0000
 -1.535150E+0000 -2.508114E+0000
  6.254669E+0000  2.658991E-0002
 -1.567486E+0000  5.620281E+0000
 -2.983340E+0000 -2.844427E+0000
  5.118503E-0001 -4.612041E-0001
  4.359815E+0000  2.921072E+0000
 -1.636914E+0000  3.444765E+0000
 -3.690829E+0000 -1.498993E+0000
  3.384848E+0000 -1.509881E+0000
  1.847542E+0000  1.896150E+0000
 -1.927219E+0000  4.291535E-0001
 -2.904567E+0000 -2.992819E+0000
  2.116900E+0000 -3.050467E+0000
  3.548854E+0000  1.170851E+0000
 -1.718337E+0000  1.564735E+0000
 -1.671750E+0000 -2.217892E+0000
  1.496342E-0001 -2.825253E-0001
  1.022235E+0000  2.979917E-0001
  2.246252E+0000  2.867585E-0002
 -2.953735E+0000  2.378992E+0000
 -6.628823E-0001 -1.773335E+0000
  1.640891E+0000 -2.153659E-0001
 -6.932321E-0001  1.347172E+0000
  4.722945E-0002 -2.306444E+0000
  7.612095E-0001  5.074165E-0001
  2.420423E+0000 -1.670062E+0000
 -8.773304E-0001  1.631934E+0000
 -2.226407E+0000 -1.154949E+0000
  1.286646E+0000 -3.191283E+0000
  1.239089E+0000  2.641786E+0000
 -4.751179E-0001 -3.201885E-0001
 -3.230815E+0000 -2.126694E+0000
  3.300864E+0000 -2.602159E+0000
 -1.645130E+0000  3.787990E+0000
 -7.534057E-0001 -8.280752E-0001
 -1.677470E+0000 -1.214602E+0000
  2.461961E+0000  3.166327E-0001
 -3.095118E-0002  3.808638E+0000
  1.361660E-0001 -3.267567E+0000
 -1.621304E+0000 -1.402139E+0000
  7.349169E-0001 -1.440588E+0000
 -1.374223E+0000  8.159032E+0000
 -7.670600E-0001 -1.362377E+0000
 -1.650748E+0000 -2.037035E+0000
  2.868749E+0000 -1.260788E+0000
  1.411985E+0000  3.045090E+0000
 -5.063803E+0000  1.228603E+0000
  2.302952E-0001 -4.493078E+0000
  4.533070E+0000 -4.434653E-0001
  8.260480E-0001  7.100235E+0000
 -2.761702E+0000  2.633084E+0000
 -1.885164E+0000 -6.072356E+0000
  4.499325E+0000 -3.121506E+0000
  3.875354E-0001  6.075821E+0000
 -2.440652E+0000 -8.666103E-0001
 -8.706723E-0001 -1.077083E+0000
 -1.977057E+0000 -6.053479E-0001
  2.789738E+0000 -6.908738E-0001
 -1.194998E+0000  4.817821E+0000
 -5.458212E-0003 -1.914599E+0000
 -1.535812E+0000 -1.369574E+0000
  2.058654E-0001  7.187573E-0001
  4.924555E-0001 -8.166223E-0001
 -2.183873E+0000  3.842265E+0000
 -1.693556E-0001 -5.505379E+0000
  5.477549E-0001 -3.778797E-0001
  3.979207E+0000  5.005602E-0001
 -2.226806E+0000  3.169722E+0000
 -1.884159E+0000  1.411561E+0000
 -4.116005E-0001 -2.519766E+0000
  1.343734E+0000 -2.066004E+0000
 -3.743308E-0001  3.120115E+0000
 -1.865783E+0000  5.655684E-0001
  7.690982E-0001 -2.504998E+0000
  1.140554E-0002 -8.911863E-0001
  2.746189E+0000  1.723707E+0000
 -2.520667E+0000  9.186941E-0001
  5.623720E-0001 -4.808161E+0000
 -1.068445E+0000 -2.802910E-0001
  3.827750E+0000  1.760341E+0000
 -4.143318E+0000  1.285479E+0000
 -8.893262E-0001 -3.665066E+0000
  4.476566E+0000 -7.728010E-0001
  7.835289E-0001  5.447435E+0000
 -1.471977E+0000  2.870140E+0000
 -2.105334E+0000  4.032903E-0002
  3.328840E+0000 -1.719554E+0000
 -1.375872E+0000  2.457500E+0000
 -4.182749E-0001 -9.682516E-0001
  8.040711E-0001 -2.884492E+0000
  2.932506E+0000  2.028729E+0000
 -1.033015E+0000  1.928563E+0000
 -1.796858E+0000  2.941729E+0000
 -2.200129E+0000 -2.591663E+0000
  2.033930E+0000 -5.041359E-0001
  1.404641E+0000 -2.641133E-0002
 -2.587321E+0000 -7.823650E-0001
  1.142221E+0000 -1.234655E+0000
  1.791009E+0000 -2.598965E-0001
  7.084742E-0001  2.362108E+0000
 -3.416112E+0000  1.282526E+0000
 -8.128882E-0001 -2.348368E+0000
  2.334634E+0000 -1.212127E+0000
  2.091477E+0000  2.892566E+0000
 -3.278512E-0001  1.986266E+0000
 -2.934746E+0000 -8.000072E-0001
  2.212946E+0000 -1.955643E+0000
 -9.595513E-0001 -2.106222E-0001
  1.824005E+0000  6.656832E-0001
 -3.262739E+0000 -1.064588E+0000
  9.933973E-0001  7.343570E-0001
  2.207057E+0000  1.235541E+0000
 -2.755442E+0000  2.339279E+0000
  2.965134E-0002 -6.448897E+0000
  2.369002E-0001 -8.544489E-0001
  3.349249E+0000  2.871774E+0000
 -5.120245E+0000  2.122839E+0000
  1.139511E+0000 -3.201790E+0000
  1.739137E+0000 -2.506128E+0000
  1.161814E+0000  4.249881E+0000
 -2.669559E+0000 -3.646241E+0000
 -2.614359E+0000 -8.014732E-0001
  3.238644E+0000 -4.859232E-0001
 -9.899988E-0001  2.565193E+0000
  8.738191E-0002  1.497997E+0000
  1.344299E+0000 -1.569285E+0000
 -1.360076E+0000 -7.202424E-0001
  2.820449E+0000  1.441132E+0000
 -1.313511E+0000  4.384014E+0000
 -2.169648E+0000 -4.638912E-0001
  2.927564E+0000 -4.663989E+0000
  1.666409E+0000  1.205576E+0000
 -8.054024E-0003  2.734220E+0000
 -3.057446E+0000 -2.832910E+0000
 -6.132054E-0001  8.799685E-0003
  4.117439E+0000 -1.072921E+0000
 -1.823712E+0000  2.230620E+0000
 -5.480763E-0001 -1.792242E+0000
 -2.554746E-0001 -9.478690E-0001
  1.451542E+0000  1.796369E+0000
  8.823335E-0001  1.303385E+0000
 -2.845160E+0000  1.915926E+0000
  2.410272E+0000 -1.217481E+0000
 -2.815067E-0001  1.668225E-0001
  6.006428E-0001  1.456685E+0000
 -9.402224E-0001 -2.634753E+0000
 -1.679176E+0000  9.510413E-0001
  2.897844E-0001 -1.663957E+0000
 -1.563653E+0000  1.040939E+0000
  1.494059E+0000 -1.623713E+0000
 -5.169085E-0001  3.260205E+0000
 -1.053892E+0000  3.321427E-0001
  1.229415E+0000  8.885781E-0001
  2.280965E+0000 -1.978502E+0000
 -1.135330E+0000 -3.491959E-0001
  4.312452E-0001 -1.772835E+0000
 -4.450386E-0001 -3.852734E+0000
  2.026912E+0000  3.058672E+0000
  2.175115E+0000  1.091275E-0001
 -2.201488E+0000  1.125328E+0000
 -5.754979E-0002 -5.235132E+0000
  4.671062E-0001  1.729006E+0000
  8.846839E-0001  8.709954E-0001
 -1.688525E+0000 -3.668306E+0000
  2.445892E+0000 -1.470668E+0000
  3.601811E+0000 -8.946694E-0001
 -3.548681E+0000  2.080774E+0000
 -1.124635E+0000 -1.100084E-0001
  1.644531E+0000 -2.735123E+0000
 -3.366495E-0001  4.116766E-0001
  6.227504E-0001  1.586331E+0000
  1.827337E-0001 -5.580634E-0001
 -4.234413E-0002 -1.880417E+0000
 -1.204648E+0000 -1.818161E+0000
  2.951859E+0000  7.356398E-0001
 -1.097652E+0000  1.747068E+0000
 -4.364311E-0001 -2.579799E+0000
  1.385393E+0000 -7.474958E-0001
  3.014003E+0000 -3.454582E-0001
 -4.047887E+0000  8.494555E-0001
  2.080909E+0000 -2.320590E+0000
  1.943165E+0000 -4.159078E+0000
  1.085679E-0001 -2.925933E-0001
  4.086270E-0001  9.750800E-0001
 -9.118299E-0001 -5.290175E-0001
  2.485439E-0001 -6.940452E-0001
  2.752810E-0003  2.471214E+0000
  8.537902E-0001 -2.554439E+0000
 -2.036329E+0000 -8.537657E-0001
  4.203912E+0000 -2.593706E-0002
 -3.069727E+0000 -7.446502E-0002
 -1.484710E+0000  2.286950E-0002
  7.360012E-0001 -2.524819E+0000
  1.532745E+0000  1.595178E+0000
 -1.293811E-0001  1.521512E-0001
 -3.205638E+0000  2.372863E+0000
  7.295504E-0003 -6.899074E-0001
  9.708427E-0001 -1.080490E+0000
 -8.832766E-0001 -1.049548E-0001
  1.325592E+0000  3.169790E-0001
  1.869575E+0000 -6.578780E-0001
 -1.700649E+0000  9.920696E-0001
  6.541302E-0001 -4.516394E+0000
 -7.918503E-0001 -2.060843E+0000
  2.570889E+0000  2.705443E-0001
 -1.498970E+0000  4.718382E+0000
 -5.492352E-0001 -2.140846E+0000
 -1.722981E+0000 -1.378319E+0000
  2.331540E+0000  2.304598E+0000
 -1.052012E-0001  2.868689E+0000
 -1.402607E+0000 -2.259012E-0001
  1.238142E+0000 -1.046695E+0000
  3.118819E-0001  4.349758E+0000
 -6.459676E-0001 -7.515847E-0001
 -5.386728E-0001 -1.243109E+0000
  7.585105E-0001  8.149752E-0001
  7.883831E-0001 -3.504644E-0001
 -1.641794E+0000  1.398261E+0000
  1.267345E-0001 -1.140975E+0000
  8.576874E-0004 -3.251240E-0001
  1.561860E+0000  6.314329E-0001
 -1.930677E+0000 -1.319008E-0001
  5.077373E-0001 -2.256299E+0000
  1.485888E+0000 -2.832594E+0000
 -1.110647E+0000  5.587396E+0000
 -1.415699E+0000 -6.532444E-0001
  3.199580E-0001 -1.721485E+0000
  3.281118E+0000  2.199433E+0000
  9.946524E-0001  3.837894E+0000
 -3.539424E+0000 -3.237808E-0001
  1.025064E+0000 -1.419886E+0000
  2.547824E+0000  7.684101E-0001
 -4.882740E-0001  2.413101E+0000
 -3.548103E+0000 -3.403764E+0000
  2.713888E+0000 -4.367413E+0000
  9.322895E-0002  7.849833E-0001
 -1.941240E-0001  2.760948E+0000
  4.253247E-0001 -1.813921E+0000
 -1.257120E+0000  4.702715E-0001
  4.231259E+0000  1.272090E+0000
  1.458671E-0001  3.151889E-0001
 -8.309629E-0001  4.981925E-0001
  1.090532E-0002  8.577786E-0001
  2.721096E+0000 -2.242710E+0000
 -6.158498E-0001  1.167880E+0000
 -1.296392E+0000 -2.669570E-0001
 -2.490466E+0000  9.462668E-0001
  1.715587E+0000 -1.236004E+0000
 -1.498056E+0000 -2.686595E-0001
 -1.447064E+0000 -2.617502E+0000
  2.891836E+0000 -4.549045E+0000
 -6.757870E-0002  1.020312E+0000
  1.379072E+0000  1.268249E+0000
 -1.592664E+0000 -4.788155E-0003
 -3.911750E-0001 -2.983586E+0000
  8.550939E-0001 -2.335662E+0000
  1.651774E+0000  1.469975E+0000
 -2.495776E+0000  1.533277E+0000
 -1.536646E+0000 -2.508920E+0000
  2.763432E+0000 -4.310225E+0000
  1.381984E+0000  3.748771E+0000
 -2.136370E+0000  2.502739E+0000
 -1.198364E+0000 -1.011561E+0000
  1.256247E+0000  1.300249E+0000
  1.102676E+0000  2.095989E+0000
 -3.577636E+0000  1.580279E+0000
  1.698114E+0000 -1.550885E+0000
 -1.250376E-0001  2.620438E+0000
  1.848657E+0000  2.013663E+0000
 -4.021782E+0000 -1.912970E+0000
  1.049355E+0000  1.658699E-0001
  1.046018E+0000  2.851784E+0000
 -3.524652E+0000  2.339817E+0000
  2.334171E+0000 -3.447412E+0000
 -1.880134E+0000  1.171378E+0000
  3.522680E+0000 -2.097326E+0000
 -9.350773E-0001 -1.181965E+0000
  4.403697E-0001 -8.847202E-0002
 -5.171013E-0001  1.626509E-0001
  1.433868E+0000 -2.298236E+0000
  1.781268E+0000 -1.075905E+0000
  1.389576E-0001  3.067453E+0000
 -2.533564E+0000 -1.167492E+0000
 -7.029245E-0001 -4.588858E+0000
  3.865180E+0000  8.534102E-0001
  1.296457E+0000  5.467598E+0000
 -3.851520E+0000  1.176979E+0000
 -9.275793E-0001 -2.569858E+0000
  3.005484E+0000 -4.850117E-0001
  1.863525E+0000  2.348100E+0000
 -7.036918E-0001 -4.868077E-0001
 -3.535622E+0000  2.208759E-0001
  4.789953E+0000  1.763939E-0001
 -2.283941E+0000  4.360137E+0000
 -1.612924E+0000 -1.237081E+0000
 -2.502058E+0000 -1.509911E+0000
  3.468129E-0001 -3.898214E+0000
  1.795958E+0000  7.208508E-0001
 -2.087360E+0000  2.935670E+0000
  1.174736E+0000 -4.111341E+0000
  2.060977E-0001 -3.422970E+0000
  3.543672E+0000  2.086004E+0000
 -2.621879E+0000  6.210192E+0000
 -2.724943E+0000 -1.958466E+0000
 -9.471673E-0001 -2.008001E+0000
  2.348431E+0000 -2.027229E+0000
 -1.880255E+0000  2.640371E+0000
 -1.762261E+0000 -4.366116E+0000
  1.804698E+0000 -2.179098E+0000
  3.941612E-0001  1.562577E+0000
 -2.584132E-0001 -1.635226E-0001
 -3.427400E+0000 -7.852610E-0001
  1.588220E+0000 -2.276099E+0000
  4.081400E+0000  1.929323E+0000
 -2.153535E-0001  3.244018E+0000
 -2.080971E+0000 -3.139011E+0000
  1.955133E+0000 -1.023670E+0000
  1.072600E+0000  3.257310E+0000
 -1.250341E+0000 -3.405648E-0001
 -2.123202E+0000 -8.708561E-0001
  1.562517E+0000 -1.393504E+0000
  1.790375E+0000  5.865028E-0001
  8.923712E-0001  3.533944E+0000
 -4.070822E+0000  6.133630E-0001
 -8.943617E-0001 -2.767639E+0000
  2.561598E+0000 -2.011105E+0000
  2.562361E+0000  3.933271E+0000
 -2.974859E+0000  4.507541E+0000
 -4.982715E+0000 -2.329563E+0000
  3.446372E+0000 -2.755510E+0000
  1.059165E+0000  1.134288E+0000
 -1.194286E+0000  8.398312E-0001
 -4.241356E+0000 -6.347957E-0001
  2.037916E+0000 -2.171926E+0000
  2.256384E+0000  2.426352E+0000
 -1.082134E+0000  1.438042E+0000
 -2.879766E+0000  7.111004E-0002
  2.473380E+0000 -1.026021E+0000
  2.404884E+0000  3.434253E+0000
 -2.883231E+0000  3.981868E+0000
 -1.429495E+0000 -1.127991E+0000
  1.093123E+0000 -2.068231E+0000
  3.215682E+0000  3.200982E-0001
 -1.387934E-0001  2.009754E+0000
 -1.046255E+0000 -7.858012E-0001
  5.540047E-0001 -1.316033E+0000
  1.740116E+0000 -5.181416E-0001
 -9.152327E-0001  3.884702E+0000
 -3.158080E+0000 -1.959046E+0000
  2.165430E+0000 -3.861888E+0000
  3.006621E+0000  1.481064E+0000
 -2.923002E+0000  5.324855E+0000
 -1.314868E+0000 -1.188825E+0000
  2.408723E+0000  1.745257E-0001
  1.830096E+0000  2.161523E+0000
 -4.660935E+0000 -1.862384E+0000
  1.651118E+0000 -3.766220E+0000
  9.702959E-0001  3.176189E+0000
  4.174984E-0001 -1.245618E+0000
 -2.589313E+0000 -2.448926E+0000
  1.682656E+0000 -1.311635E+0000
 -5.388553E-0001  9.671988E-0001
 -1.024426E+0000  9.618855E-0001
 -3.823143E-0001  7.492469E-0001
 -7.295109E-0001  8.064310E-0001
 -1.973078E-0001  2.662173E+0000
 -2.415210E+0000  3.946418E-0001
  2.934947E+0000 -1.548039E+0000
  2.117630E-0001  2.174360E+0000
 -7.536497E-0001 -2.110315E-0001
 -7.970175E-0001 -1.659064E+0000
  1.029424E+0000 -9.049370E-0001
  1.647118E+0000  6.313002E-0002
  5.145114E-0001  9.475341E-0001
 -1.056796E+0000 -1.659862E-0001
  3.329960E-0001 -2.528693E+0000
  1.682604E+0000 -3.257892E+0000
  2.077330E+0000  4.348206E+0000
 -1.558904E+0000  1.427861E+0000
 -2.759316E+0000 -2.790030E+0000
  5.658802E+0000 -1.134457E+0000
 -6.713839E-0002  3.407392E+0000
 -3.091925E+0000  1.745584E+0000
 -2.114356E+0000 -2.910512E+0000
  1.225482E+0000  2.169586E-0001
  1.592517E+0000  1.245947E+0000
 -3.149879E+0000  3.884757E+0000
 -2.744046E+0000 -4.350173E+0000
  2.987710E-0001 -4.049770E+0000
  4.612085E+0000 -8.097765E-0001
  4.173470E-0002  4.924973E+0000
 -1.637961E+0000 -3.783587E-0001
  1.365053E+0000 -5.609375E-0001
  1.725757E+0000  1.176386E+0000
 -4.167052E+0000  4.505159E+0000
  1.287608E+0000 -2.952771E+0000
 -2.983095E+0000 -7.139505E-0001
  3.513410E+0000  3.406309E-0001
 -2.673446E+0000  1.861903E+0000
 -1.750044E+0000 -2.679298E+0000
 -9.331136E-0001 -4.066488E-0002
  2.171140E+0000 -4.761520E-0001
 -5.396322E-0003  2.092196E+0000
 -2.082447E+0000 -1.737223E+0000
  6.017745E-0001  1.226929E+0000
 -6.277160E-0001  2.439995E+0000
 -8.364068E-0001  2.193895E+0000
 -1.182835E+0000 -3.341698E+0000
  6.360138E-0001 -3.913592E+0000
  4.477010E+0000  1.057722E+0000
 -3.745611E-0001  6.568829E+0000
 -4.231086E+0000 -2.203343E+0000
  2.474757E+0000 -5.545276E+0000
  5.010600E+0000  2.102227E+0000
 -5.114210E+0000  4.095065E+0000
 -1.554563E+0000 -3.560169E+0000
  4.560129E+0000 -2.042937E-0002
 -5.760951E-0001  6.307697E+0000
 -1.280421E+0000  1.800863E+0000
 -3.101853E+0000 -2.690999E+0000
  1.713924E+0000 -1.617330E+0000
  2.640555E+0000  8.163150E-0001
  7.308709E-0002  3.026836E+0000
 -1.320426E+0000  7.561960E-0001
 -2.329845E-0001 -5.150761E+0000
  1.604303E-0001 -1.601831E+0000
  2.478277E+0000  8.920745E-0001
 -1.755781E+0000  2.102180E+0000
 -1.920721E+0000  6.767366E-0001
  1.294618E+0000 -3.147110E+0000
  2.816901E+0000  1.737087E+0000
 -2.731063E+0000  3.691812E-0001
 -6.130189E-0001 -3.207240E+0000
  1.026416E+0000  1.424295E+0000
  1.267356E+0000  1.765849E+0000
 -2.040646E+0000 -9.388288E-0001
 -4.308677E-0001  1.406224E+0000
 -8.499961E-0001 -2.000371E-0001
  1.880863E+0000 -2.350675E+0000
 -1.225083E+0000  3.143238E+0000
  5.630528E-0001 -5.205880E-0001
 -1.364206E+0000 -1.293990E+0000
  3.912335E+0000  1.627437E+0000
 -1.665768E+0000  1.638770E+0000
  9.999321E-0001 -1.153398E+0000
 -4.756268E-0001 -8.077643E-0001
  2.633563E+0000  9.815223E-0001
  2.203272E+0000  1.454585E+0000
 -3.333849E+0000  2.170949E+0000
  1.197792E+0000 -1.151240E+0000
 -1.953078E+0000 -1.685512E-0001
  8.355054E-0001 -1.309817E+0000
 -1.226884E+0000  1.563751E+0000
 -2.035658E+0000 -1.204004E+0000
  1.899785E-0002  8.061050E-0001
  1.689013E+0000  2.340806E+0000
 -1.512761E+0000  1.031499E-0001
  2.786828E-0002 -6.421486E-0001
  1.298525E+0000 -2.956725E+0000
 -5.603364E-0001 -7.651039E-0001
  1.282218E-0001 -2.948720E+0000
  3.138613E+0000 -2.790530E+0000
 -1.163373E+0000  2.205349E+0000
 -1.358978E+0000  1.675644E+0000
  6.509142E-0001 -2.626940E+0000
 -2.150549E+0000 -1.724131E+0000
  2.327830E+0000  7.335691E-0001
 -1.466065E+0000 -1.454550E+0000
 -3.079525E+0000  1.201867E+0000
  2.486981E+0000 -1.744813E+0000
 -1.288414E+0000  5.138604E-0001
  2.374625E-0001  6.595546E-0001
  2.142743E+0000  1.867638E+0000
 -1.703040E+0000  3.564829E+0000
 -3.789482E+0000 -1.948496E+0000
  1.241694E+0000 -4.393171E+0000
  3.333167E+0000  2.588666E+0000
 -2.008288E+0000  3.438991E+0000
 -5.247735E+0000 -2.652816E+0000
  2.045110E+0000 -4.330514E+0000
  6.440601E+0000  1.471268E+0000
 -1.803944E+0000  3.986385E+0000
 -2.396567E+0000 -2.017802E+0000
  2.993494E+0000 -4.127125E+0000
  9.116870E-0001  4.808058E-0001
  1.048114E+0000  2.455138E+0000
 -1.195764E+0000 -2.669152E+0000
  2.172622E+0000 -1.549729E+0000
  1.725938E+0000  3.173807E+0000
 -2.766948E+0000  3.291042E+0000
 -1.309104E+0000 -4.487476E+0000
  3.564557E-0001 -2.682673E+0000
  2.426576E+0000  7.516339E-0001
  1.254377E+0000  4.495895E+0000
 -2.390197E+0000 -2.747266E-0001
  1.719459E-0001 -2.794010E+0000
  1.621706E+0000  3.098421E+0000
  6.557223E-0001  1.576307E+0000
 -4.713637E+0000  1.078655E+0000
  2.527595E+0000 -4.424580E+0000
 -1.469238E-0001  1.624992E+0000
  3.397374E+0000  1.790431E+0000
 -4.106014E+0000  1.093151E+0000
 -1.530783E+0000 -3.656056E+0000
  1.871936E+0000 -4.234881E+0000
  3.519412E-0001  1.354966E+0000
 -6.418810E-0001  1.160489E+0000
 -5.220881E-0001 -3.232144E+0000
 -1.210656E-0001 -2.848199E+0000
  1.484894E+0000  2.148123E+0000
 -1.077723E+0000  1.538892E+0000
 -3.362205E+0000  1.013910E+0000
  1.111389E+0000 -2.892083E+0000
 -4.614379E-0001 -3.648987E-0001
  4.980525E-0001 -1.656821E+0000
  1.271562E+0000  8.819259E-0001
 -2.538982E+0000 -5.308253E-0001
 -7.850149E-0001 -1.778547E+0000
  1.034059E+0000  7.107206E-0001
  8.248524E-0001  2.343211E+0000
 -4.744088E+0000  2.107796E+0000
  3.049495E+0000 -3.242145E+0000
  3.097758E+0000 -1.012271E+0000
 -1.783527E+0000  5.693663E+0000
 -8.432052E-0001 -1.426691E+0000
 -6.852753E-0001 -5.262404E+0000
  1.788091E+0000  4.241405E+0000
 -1.764249E-0001  2.661115E+0000
 -3.552297E+0000 -3.174786E+0000
  7.895793E-0001 -3.671656E+0000
  4.113529E+0000  2.305154E+0000
 -7.801461E-0002  5.413956E+0000
 -2.850456E+0000 -1.536549E+0000
  2.299591E+0000 -3.015948E+0000
  3.049765E+0000 -5.911255E-0001
  5.711428E-0001  2.158053E+0000
 -6.453522E-0001 -3.090629E-0001
 -4.597288E+0000 -4.750002E+0000
  3.724539E+0000 -5.150258E-0001
  2.221312E+0000  2.251376E+0000
  3.873084E-0002 -3.001540E+0000
 -2.139628E+0000  1.974545E+0000
  2.100047E+0000 -1.299971E+0000
 -1.153412E+0000  2.504972E+0000
 -1.094010E+0000 -1.710874E+0000
  3.242395E-0001 -3.173042E+0000
 -6.074318E-0001 -7.774805E-0001
  1.014564E+0000 -3.355483E+0000
  1.344470E+0000 -2.986041E+0000
 -3.466647E+0000  1.486922E+0000
  3.284693E+0000 -2.097058E+0000
 -1.927958E+0000  2.403858E+0000
  1.130784E+0000  2.133394E+0000
 -1.351122E+0000 -1.018173E+0000
  3.070853E-0001 -1.574993E+0000
  3.955607E+0000 -1.702753E+0000
 -1.220708E+0000  1.444369E+0000
 -2.840759E+0000 -2.600995E+0000
  1.484797E+0000 -2.136075E+0000
  3.757401E+0000 -1.832158E-0001
  7.372752E-0001  2.812528E+0000
 -4.401103E+0000 -5.659342E-0001
  1.199909E+0000 -6.624287E+0000
  8.456346E-0001  2.006556E-0001
  2.097942E+0000  3.048048E+0000
 -4.482429E+0000 -1.381248E-0002
  1.354578E+0000 -2.316944E+0000
  1.905217E+0000 -2.274660E-0002
 -2.006144E-0001  1.939684E+0000
 -2.910809E+0000  5.465235E-0001
 -5.168529E-0001 -1.246426E+0000
  2.485953E+0000 -3.044362E+0000
  8.692134E-0002  4.548271E+0000
 -1.161064E+0000  1.079327E+0000
 -1.316922E+0000 -3.210337E-0001
 -9.824835E-0002 -1.228385E+0000
  3.783920E+0000  1.953723E-0001
 -1.017548E+0000  6.304635E+0000
 -2.307504E+0000 -1.297765E+0000
  1.452143E-0001 -4.805534E+0000
  3.416716E+0000 -6.752054E-0001
  1.811632E-0001  1.980075E+0000
 -3.460237E+0000 -2.885266E-0001
 -1.301208E-0001 -4.239166E+0000
  1.944677E+0000 -2.097108E+0000
 -7.701457E-0002  2.160161E+0000
  1.114366E+0000  3.836421E+0000
 -1.853897E+0000 -8.752560E-0001
  1.912731E+0000 -1.094590E+0000
  3.864022E-0001  3.650109E-0001
  4.420577E-0001  2.684111E+0000
 -1.314767E+0000  1.368722E+0000
 -5.319314E-0002 -1.014591E+0000
  1.702259E+0000 -2.551952E+0000
 -9.603242E-0001 -1.624622E+0000
  3.821318E+0000  2.737842E+0000
 -4.847267E-0002  1.678164E+0000
 -2.998113E+0000 -3.620555E+0000
  3.521519E+0000 -2.034802E+0000
  1.211903E+0000  4.183392E+0000
 -1.906949E+0000  4.464939E+0000
 -8.895512E-0001 -2.874200E+0000
  1.764508E+0000  6.779005E-0002
  8.590506E-0002 -2.806023E-0001
 -5.048629E-0001  2.582079E-0001
 -1.344914E+0000  2.006888E+0000
 -1.217471E+0000 -3.506309E-0001
  1.635656E+0000 -3.090727E+0000
  1.690115E+0000  1.469709E+0000
 -4.367701E-0001  2.506160E+0000
 -3.106970E+0000 -7.001225E-0001
  1.655209E+0000 -1.564770E+0000
  1.944800E+0000  4.858843E+0000
 -2.060733E+0000  3.471980E+0000
 -3.601442E+0000 -2.662877E+0000
  1.541917E+0000 -1.856605E-0001
  2.262272E+0000 -1.574511E-0001
 -9.868322E-0001  4.235730E-0001
 -1.912576E+0000 -9.789458E-0002
  2.497923E+0000 -3.194467E+0000
  1.516483E+0000 -1.803925E+0000
 -6.757471E-0001  1.738316E+0000
 -1.713357E-0001  6.370168E-0001
 -2.477876E+0000  1.990755E-0001
  1.732888E+0000 -1.716792E+0000
  2.412306E+0000 -1.868049E+0000
 -6.747012E-0001  1.210248E+0000
 -1.791413E+0000  8.400415E-0001
  1.257326E+0000 -1.649503E+0000
  5.907991E-0001  1.578986E+0000
 -2.401268E+0000  2.422028E+0000
 -5.279878E-0001  1.238835E+0000
  2.690001E-0001 -4.433411E-0001
  1.172918E+0000 -1.324052E+0000
 -1.927265E-0001 -2.678327E-0001
 -1.750673E+0000  1.465490E+0000
 -9.345411E-0001  6.433180E-0002
  9.114771E-0001 -1.401327E+0000
  5.478418E-0001 -1.830917E-0001
 -9.320420E-0002  2.089302E+0000
 -3.318249E+0000 -3.662160E-0001
  2.854648E+0000 -1.349389E+0000
  1.028267E+0000  1.184944E+0000
 -1.175259E+0000  4.535774E-0003
 -1.804644E+0000 -1.032893E+0000
  4.400309E-0001 -1.860095E+0000
  1.100092E+0000 -1.202925E+0000
 -2.272776E+0000  2.611597E+0000
  1.284771E-0001 -3.917696E-0001
  5.381238E-0001 -1.669080E+0000
  7.039336E-0001 -1.991366E+0000
 -2.438625E-0002  7.072285E-0001
  1.903965E+0000 -2.190745E+0000
 -3.199026E-0001 -7.822001E-0001
  1.756268E+0000 -7.786657E-0001
 -2.398868E+0000 -1.300085E+0000
  2.635150E+0000  5.662680E-0002
 -3.181966E+0000 -9.538569E-0001
 -1.684767E-0001 -1.744143E+0000
  1.830020E+0000 -2.567709E+0000
  2.831871E+0000  3.256032E+0000
 -3.991313E+0000  2.565154E+0000
 -1.307930E+0000 -5.176129E+0000
  2.449054E-0001 -3.588514E-0001
  1.034684E+0000  2.683267E+0000
 -2.520690E+0000  2.002335E+0000
 -1.362931E-0001 -4.030632E+0000
 -5.841057E-0001  6.687311E-0001
  2.450806E+0000  2.821983E+0000
 -6.171063E-0001 -2.208439E-0001
  6.050731E-0001 -3.606181E+0000
  3.197646E+0000 -2.756024E+0000
 -1.746828E+0000  4.138480E+0000
 -9.919745E-0001 -7.462237E-0001
  1.327512E+0000 -1.767801E+0000
  2.841534E+0000  1.358172E+0000
 -4.066847E+0000  3.500826E+0000
  7.491121E-0001 -2.172309E+0000
 -6.241501E-0001 -7.147297E-0001
  1.772112E+0000  7.438471E-0001
 -1.544376E+0000  1.462373E+0000
 -3.756780E+0000 -1.971740E+0000
  3.105347E+0000 -4.660527E+0000
 -5.551541E-0004 -6.746902E-0001
  1.370615E+0000  2.050104E+0000
 -1.471586E-0001  1.086910E+0000
 -2.469189E+0000 -8.057695E-0001
  7.024034E-0001 -9.020099E-0001
 -2.073076E-0001 -1.425171E+0000
 -1.487687E+0000  1.219150E+0000
  1.236715E+0000 -1.996718E+0000
 -1.394772E+0000  2.471512E+0000
  4.317399E+0000  1.025143E+0000
 -2.340143E+0000  2.979362E+0000
 -2.245507E+0000 -2.486414E+0000
  2.284182E+0000 -2.018846E+0000
  1.593811E+0000  2.545354E+0000
 -2.985988E+0000 -1.772782E-0003
 -1.225791E+0000 -9.158722E-0001
  1.448964E+0000 -3.203056E+0000
  6.280420E-0001  5.794773E-0001
 -7.890401E-0001  2.644177E+0000
 -1.007767E+0000 -4.354623E+0000
 -6.961760E-0001 -1.863429E+0000
  4.541808E+0000 -1.010012E+0000
 -4.024624E+0000  5.819354E+0000
  1.690855E-0002 -5.778321E+0000
 -3.693584E-0001  6.298351E-0001
  3.256118E+0000  6.616285E-0001
 -3.777303E+0000  3.221870E+0000
 -1.730740E+0000 -3.097450E+0000
  3.464062E+0000 -6.683589E-0001
 -1.201162E+0000  2.489996E+0000
 -1.267025E+0000 -4.462136E-0001
  9.371055E-0001  2.520216E-0001
  1.731506E+0000  3.528094E+0000
 -3.133116E+0000  1.755770E+0000
  6.753645E-0001 -2.793687E+0000
  9.158965E-0001 -1.969568E+0000
 -4.514919E-0001  3.508597E+0000
  5.922865E-0001  1.157143E+0000
 -1.902485E+0000 -4.617144E-0001
  8.134837E-0001 -2.217392E+0000
  2.285291E+0000  1.453270E+0000
 -7.131390E-0001  4.716787E+0000
 -1.052030E+0000 -1.873936E+0000
  7.666793E-0001 -3.416226E+0000
  1.564888E+0000  2.419798E+0000
  6.489031E-0001  1.522505E+0000
 -2.481533E+0000  4.516308E-0002
  3.333252E+0000 -3.173979E+0000
 -1.607807E-0002 -9.086231E-0001
  7.225792E-0001  2.412436E+0000
 -3.412714E+0000  1.414885E-0001
 -5.488868E-0001 -5.256153E+0000
  3.672234E+0000  2.143619E+0000
 -2.292985E+0000  2.300174E+0000
 -3.565508E+0000 -4.288558E+0000
  5.255336E+0000 -1.792991E+0000
  3.109977E+0000  5.663408E+0000
 -2.143078E+0000  1.946418E+0000
 -4.222175E+0000 -2.050406E+0000
  4.513416E+0000 -2.115431E+0000
  9.389106E-0001  4.361000E+0000
 -3.597050E+0000 -3.895631E-0001
  3.412027E-0001 -2.238922E+0000
  2.483458E+0000  4.791422E-0001
  1.776371E+0000  5.100474E+0000
 -4.357812E+0000  4.102889E-0001
  7.047964E-0001  1.038040E+0000
 -7.965001E-0001 -5.168737E-0001
  1.677884E+0000  7.321042E-0001
  3.144021E-0001  1.185535E+0000
 -3.874298E+0000 -1.927087E+0000
  2.008311E+0000 -5.763658E-0001
  2.249195E+0000  2.011653E+0000
 -1.120819E+0000  7.907048E-0001
 -3.719058E+0000 -2.949379E+0000
 -6.678840E-0001 -1.296742E+0000
  5.877041E+0000 -5.586654E-0002
 -3.619193E+0000  5.529432E+0000
 -3.721802E+0000 -4.216681E+0000
  2.104860E+0000 -2.938952E+0000
  1.872745E+0000  2.810395E+0000
 -1.063713E+0000  1.591347E+0000
 -2.824638E+0000 -2.110303E+0000
  3.021765E+0000 -1.527873E+0000
  8.094561E-0001  5.101408E+0000
 -2.102325E+0000  7.753555E-0001
  1.252311E+0000 -4.176989E-0001
  4.683857E-0001 -1.495675E+0000
  2.382548E+0000  1.421488E-0001
 -9.421663E-0001  2.330634E+0000
 -3.136503E+0000  5.298662E-0001
  1.430536E+0000 -6.359485E-0001
 -1.115257E+0000 -1.346303E-0001
  2.020905E+0000 -1.371780E-0001
 -8.138798E-0001  2.173741E+0000
 -2.230967E+0000  2.693974E+0000
 -1.865771E-0001 -2.217344E+0000
 -8.053705E-0002 -5.750505E-0001
  2.051132E-0001  2.840870E+0000
  3.580354E-0001 -1.361141E+0000
 -1.653926E+0000 -1.096542E+0000
  2.594971E+0000 -2.131411E+0000
 -2.370969E+0000  1.446977E+0000
  1.189792E-0001 -9.259464E-0001
 -1.041494E+0000  1.002999E+0000
  1.302013E+0000  1.974192E+0000
  5.941862E-0001  2.332897E+0000
 -1.798325E+0000 -2.189669E+0000
  1.869583E+0000 -6.646191E-0001
  4.491410E-0001  8.819347E-0002
  1.373993E+0000  2.646391E-0001
 -3.166268E+0000  8.483219E-0001
  7.303899E-0001 -8.973591E-0001
  1.027079E-0001  6.086420E-0001
  2.219064E+0000  1.459031E+0000
 -1.580379E+0000  6.579464E-0003
 -5.013839E-0001 -2.759520E+0000
  1.556774E-0001 -2.164107E+0000
  3.483647E-0001  7.040931E-0001
  1.420147E+0000  1.972489E+0000
 -1.344876E-0001 -9.945961E-0001
 -1.275601E+0000  2.373539E+0000
  3.062454E+0000 -4.116705E-0001
 -1.920276E+0000  2.045890E+0000
  1.921780E+0000 -9.132111E-0001
  6.951348E-0002  5.471735E-0001
 -6.820276E-0001 -9.057181E-0001
 -1.064222E+0000  1.487261E+0000
 -1.204021E-0001 -8.380743E-0001
 -1.184191E-0001 -4.116607E+0000
  9.407186E-0001  1.474865E+0000
  1.861456E+0000  2.315500E+0000
 -1.648860E+0000  1.580140E+0000
 -5.693391E-0002 -7.718592E-0001
  1.838956E+0000  1.248828E+0000
  3.718490E+0000  2.175996E+0000
 -3.369594E+0000  3.215096E+0000
 -2.242901E+0000 -5.580135E+0000
  2.242274E+0000 -2.432514E+0000
  2.023696E+0000  4.569379E+0000
 -2.635024E+0000  1.959424E+0000
 -2.244342E+0000 -2.988027E+0000
  2.802966E+0000 -3.741569E+0000
  1.351815E+0000  4.191794E+0000
 -7.586356E-0001  1.003642E+0000
 -1.153161E+0000 -1.699946E+0000
  1.482978E-0002 -1.640706E+0000
 -4.818871E-0001  2.045126E+0000
  1.830343E+0000  1.173327E-0001
 -2.358065E+0000  1.978903E+0000
 -3.030955E+0000 -3.398222E+0000
  1.991357E+0000 -5.820679E-0001
  4.954647E-0001  2.403706E+0000
  1.196968E-0002 -1.161660E+0000
  5.419452E-0001 -1.978165E-0002
 -2.169691E-0001 -3.532915E-0001
  3.877509E-0001 -5.097714E-0002
 -1.260797E+0000 -2.654090E+0000
  1.494512E+0000 -1.089444E+0000
 -2.118538E-0001  7.338198E-0001
  9.403785E-0001 -4.484581E-0001
  5.646929E-0001 -2.001610E-0001
 -4.038573E-0001 -9.530908E-0001
 -4.287470E-0001  3.560851E-0001
  2.961508E+0000  9.481342E-0001
  2.742185E-0001  2.699659E+0000
 -1.721197E+0000 -1.951562E+0000
 -2.715332E-0001 -4.743471E+0000
  4.206311E+0000  7.432758E-0001
  1.208829E+0000  3.104785E-0001
 -3.148881E+0000 -9.257965E-0001
  4.268919E-0001 -3.378451E+0000
  1.291679E+0000  1.106605E+0000
  7.502313E-0001  9.676750E-0001
 -4.705619E+0000 -3.157128E-0001
  5.341171E-0001 -3.674193E+0000
  2.718493E-0001  3.699203E-0001
  2.242316E+0000  7.177515E-0002
 -2.722508E+0000  3.239168E+0000
 -2.611923E-0001 -4.369064E+0000
  1.943358E+0000 -2.394119E-0001
  2.688454E+0000  1.852999E+0000
 -4.405061E+0000  3.455797E+0000
 -2.378087E+0000 -1.754850E+0000
  4.727077E+0000 -6.111623E+0000
  2.500721E+0000  4.181189E+0000
  8.155029E-0001  5.671069E+0000
 -5.357812E+0000 -5.113162E-0001
  1.386646E+0000 -4.163090E+0000
  2.224389E+0000  4.368297E-0001
  1.264975E+0000  6.683884E+0000
 -6.038371E+0000  2.007894E+0000
  2.199445E+0000 -5.235623E+0000
  1.011758E+0000 -2.525739E+0000
  2.104312E+0000  3.867032E+0000
 -2.785094E+0000 -8.938768E-0001
 -1.115331E+0000 -1.407924E+0000
  1.757104E+0000 -2.226660E-0001
  2.999209E+0000  2.463590E+0000
 -4.240112E+0000  4.766070E+0000
  1.626007E+0000 -3.076239E+0000
 -1.622351E+0000 -2.682248E-0001
  3.080494E+0000  4.806806E-0001
 -1.144144E+0000  3.267265E+0000
 -2.349003E+0000 -9.252110E-0001
  2.023739E+0000 -3.665591E+0000
  1.898137E+0000  1.451524E+0000
 -1.266301E+0000  2.093788E+0000
 -4.039952E+0000  3.897713E-0001
  2.690233E+0000 -1.979705E+0000
  3.649149E-0001  4.837457E+0000
  1.484898E+0000 -7.945497E-0001
 -1.975719E+0000 -1.962917E+0000
  3.958676E+0000  5.417130E-0001
 -7.863594E-0001  4.248573E+0000
 -4.722350E-0001  1.604114E+0000
 -7.719335E-0001 -1.003861E+0000
  2.042813E+0000 -4.611034E-0001
 -3.742750E-0001  8.948289E-0001
 -1.231988E+0000 -1.029894E+0000
 -1.079549E+0000 -1.139766E-0001
  2.375978E+0000 -2.987135E+0000
  4.734274E-0001  1.697409E+0000
 -1.069243E+0000 -6.032189E-0001
 -1.823883E+0000 -2.158645E+0000
  2.286792E+0000 -4.179348E+0000
  3.088271E-0001  4.314343E-0001
 -7.755543E-0001  1.298941E+0000
 -3.555753E+0000  8.137571E-0001
  3.316944E+0000 -1.933041E+0000
  1.374104E-0001 -1.463971E+0000
  2.978308E-0001  1.052299E+0000
 -1.474866E+0000  1.613901E-0001
 -1.280016E+0000 -1.785238E+0000
 -7.132699E-0001  1.892641E-0001
  8.362454E-0001  9.172845E-0001
 -1.511498E+0000  2.152683E+0000
 -4.270433E-0001 -1.739042E+0000
  6.707265E-0001 -1.587259E+0000
  1.874960E+0000  1.871948E+0000
  6.908906E-0002  3.327706E+0000
 -1.991019E+0000  2.258491E+0000
 -1.401499E+0000 -9.519371E-0001
  2.157846E+0000 -1.313095E+0000
 -5.020339E-0001  1.868318E+0000
 -6.579557E-0001  1.738675E+0000
 -9.249518E-0001 -5.429469E-0001
  7.276604E-0001 -8.869095E-0001
  6.042878E-0001  1.985861E+0000
  6.803506E-0001  3.182529E-0001
 -1.385916E+0000 -4.624903E-0001
  2.123479E+0000  1.538457E+0000
 -9.195449E-0001  2.854935E+0000
 -2.645587E+0000 -1.067610E+0000
  1.547259E-0001 -4.588783E+0000
  3.751675E+0000  3.033078E+0000
 -1.749802E+0000  2.337063E+0000
 -1.635341E+0000  2.674386E+0000
  6.757793E-0001 -1.011224E+0000
  3.168725E-0001 -1.753061E+0000
  1.653450E+0000  2.042251E-0001
 -1.915910E+0000 -7.637423E-0001
 -5.560454E-0002 -1.327924E+0000
 -5.161609E-0001  4.034948E+0000
 -1.379123E+0000 -2.980250E+0000
  4.499960E-0001 -3.295441E+0000
  2.505336E+0000  9.638578E-0001
 -1.781529E+0000  4.036224E-0001
 -2.849024E+0000 -1.029394E+0000
  3.962616E+0000 -2.500247E+0000
 -9.510300E-0001 -2.383356E-0001
 -1.061947E+0000  1.447045E+0000
 -8.337992E-0001 -3.012280E+0000
  2.743878E-0001 -1.184032E+0000
  2.597480E+0000  1.519606E+0000
 -2.139259E+0000 -7.829842E-0001
 -1.590922E+0000 -1.398045E+0000
  3.359479E+0000 -3.998117E+0000
  1.387942E+0000  3.384831E+0000
 -1.049096E+0000  2.533388E+0000
 -2.772629E+0000 -2.691394E+0000
  3.219914E+0000 -8.824741E-0001
  9.975622E-0001  6.071099E+0000
 -2.166112E+0000  3.373229E-0001
 -3.359972E+0000 -3.650277E+0000
  9.416369E-0001 -2.382832E+0000
  3.305830E+0000  2.839889E+0000
 -2.612922E+0000  2.846336E+0000
 -3.648330E+0000 -5.046852E+0000
  9.223321E-0001 -6.191452E-0001
  2.887848E+0000  1.493894E+0000
 -2.134821E+0000  1.009485E-0001
 -1.327488E+0000 -3.205453E+0000
  3.046648E+0000 -4.054641E+0000
  7.418477E-0001  1.034899E+0000
 -1.735404E+0000  1.869487E+0000
 -2.186812E+0000  4.796427E-0001
  1.873676E+0000  9.846644E-0001
  2.442719E-0001 -1.271364E+0000
 -8.063161E-0002  9.243968E-0001
 -7.860518E-0001  2.161603E-0001
  1.435551E+0000 -7.144628E-0001
 -2.474539E-0001  8.779216E-0001
 -4.754749E-0001  1.666985E+0000
  5.271848E-0001 -3.942456E-0003
 -1.843067E+0000  1.029629E+0000
  2.861596E+0000  4.760357E-0001
 -1.223978E-0002  1.741731E+0000
 -2.990082E+0000 -1.161798E-0001
  1.076641E+0000 -1.236644E+0000
  2.831142E-0002  9.666333E-0001
  1.971120E+0000 -7.136419E-0001
 -4.787351E+0000 -5.519607E-0001
  4.301324E+0000 -3.469629E+0000
  1.072096E+0000  2.830673E+0000
 -9.244629E-0001  2.952525E+0000
 -1.744697E+0000 -3.319622E+0000
  1.042602E+0000 -2.483131E+0000
  3.400244E+0000  4.116135E+0000
 -1.736007E+0000  3.167532E+0000
 -2.394283E+0000 -1.277975E+0000
  2.811291E+0000 -3.200431E+0000
  1.596726E+0000  3.394864E+0000
 -2.310408E-0002  3.241675E+0000
 -2.753127E+0000 -4.882513E+0000
  4.233414E+0000 -4.189869E+0000
  5.612504E+0000  4.129544E+0000
 -2.873127E+0000  5.204196E+0000
 -3.423203E+0000 -1.634075E+0000
  1.492111E+0000 -6.708715E+0000
  3.032184E+0000  2.921097E+0000
 -2.146679E+0000  4.400588E+0000
 -1.798735E+0000 -4.147109E+0000
  1.742523E+0000 -1.673786E+0000
  7.501824E-0001  2.685048E+0000
 -1.783539E+0000  1.965619E+0000
  1.152696E+0000 -3.331239E+0000
  2.599030E+0000 -2.829834E+0000
  1.420215E+0000  1.976818E+0000
 -1.475896E+0000  4.537027E-0001
 -3.146345E+0000 -3.068204E+0000
  4.533153E+0000 -2.169968E+0000
  4.503035E-0001  5.697990E+0000
 -2.820123E+0000  1.932658E+0000
 -4.926239E+0000 -6.198934E+0000
  4.365639E+0000 -3.896262E+0000
  2.606461E+0000  5.641228E+0000
 -1.211408E-0001  1.341378E+0000
 -2.515755E+0000  1.273603E+0000
  1.380914E+0000 -2.440100E+0000
  1.705914E+0000  1.237352E+0000
  2.966790E+0000  3.744099E+0000
 -5.535081E+0000  1.462957E-0001
  6.245349E-0001 -4.442920E+0000
  5.698962E+0000 -5.080780E-0003
  7.359949E-0001  6.301348E+0000
 -5.183454E+0000 -6.656305E-0002
  7.495824E-0001 -5.715156E+0000
  3.672234E+0000 -1.223621E+0000
  2.236183E-0001  4.978979E-0001
 -1.555816E+0000 -1.348604E+0000
  1.588001E+0000 -2.174740E+0000
  5.966542E-0001  1.478919E+0000
  3.211154E-0003  2.951511E+0000
 -8.584918E-0001 -2.024679E+0000
 -1.206890E+0000 -3.763347E+0000
  2.225262E+0000  5.572616E-0002
  2.503249E-0001  1.815244E+0000
 -9.530763E-0001 -2.578430E-0002
 -3.219240E+0000 -2.566565E+0000
  3.628338E+0000  7.132321E-0003
  8.664475E-0001  3.909926E+0000
 -2.334506E+0000  3.217842E+0000
 -1.235557E+0000 -3.801484E+0000
  2.561957E+0000 -2.912197E+0000
  1.400727E+0000  2.178300E+0000
 -2.501636E+0000  3.034925E+0000
 -1.450560E+0000 -4.011317E+0000
  1.894028E+0000 -1.676090E+0000
  1.297177E+0000  4.423336E+0000
 -1.770527E+0000  4.499512E+0000
 -3.756809E+0000 -5.170494E+0000
  2.681075E+0000 -6.537392E+0000
  2.911422E+0000  2.249106E+0000
 -2.769963E+0000  2.994342E+0000
 -1.374861E+0000 -2.526269E+0000
  2.682454E+0000 -4.685918E+0000
  1.161792E+0000  1.314286E+0000
 -2.654520E+0000  2.012423E+0000
 -8.107947E-0001 -1.006950E+0000
 -2.173207E-0001 -1.790024E+0000
  2.108074E+0000 -2.261868E+0000
  3.427082E-0001  2.817691E+0000
  5.623335E-0001  2.328063E+0000
 -4.919424E+0000 -1.802423E+0000
  4.743722E+0000 -4.648480E+0000
  8.330308E-0001  1.093400E+0000
 -9.700951E-0001  1.654120E+0000
 -2.907322E+0000 -8.910684E-0001
  1.032914E+0000 -8.314134E-0001
  2.410723E-0002  1.708037E+0000
  1.305181E-0001  2.294301E+0000
 -3.409842E+0000  1.427486E+0000
  1.460328E+0000 -1.533174E+0000
  4.583170E-0003 -2.714170E+0000
 -1.165092E+0000  2.563569E+0000
  9.442379E-0001 -4.416365E+0000
 -4.864430E-0001  1.736464E+0000
  1.713972E+0000  1.892858E+0000
 -1.636340E+0000  6.120083E-0001
  1.077212E-0001 -3.067176E-0001
 -4.646382E-0002 -9.135714E-0001
 -1.940854E-0001 -3.564008E-0001
  2.731033E+0000 -1.097516E+0000
 -3.311903E+0000 -2.012388E-0001
  1.369514E+0000 -2.144612E+0000
  2.919218E+0000  2.197623E+0000
 -2.464679E+0000  3.329354E+0000
 -2.560197E+0000 -6.353502E-0002
  7.245200E-0001 -4.851909E+0000
  3.183698E+0000  1.070704E+0000
 -2.761687E-0001  4.093123E+0000
 -2.115509E+0000  1.504596E+0000
 -1.909982E+0000 -4.082788E+0000
  3.463764E+0000 -4.616287E+0000
  1.668899E+0000  4.787577E-0001
 -1.774940E+0000  2.072267E+0000
 -1.610678E+0000 -4.992538E+0000
  1.249614E+0000 -6.473104E-0001
  3.696317E+0000 -1.709188E-0001
 -5.678431E-0001  3.846630E-0001
 -5.037858E+0000 -3.767769E-0001
  2.892274E+0000 -1.507252E+0000
 -1.303691E+0000  1.816306E+0000
 -3.395303E-0001 -4.712157E-0001
  2.093037E+0000 -1.046343E+0000
 -6.587766E-0001  2.150045E+0000
 -9.201934E-0001  1.052465E+0000
 -1.583565E+0000 -3.159624E+0000
  1.854208E+0000  1.210296E-0002
  2.120218E+0000 -3.243905E-0001
 -8.372014E-0001  3.088380E+0000
 -4.575050E-0001  1.020900E+0000
 -1.000292E+0000 -2.306668E+0000
  1.140297E+0000 -6.560405E-0001
  1.394711E+0000  1.763145E+0000
  9.421007E-0001  1.220981E+0000
 -3.793876E+0000 -5.142483E-0001
  5.877333E-0001 -1.664543E+0000
  2.982867E+0000  8.607944E-0001
 -1.228517E+0000  1.519084E+0000
 -2.057623E+0000 -5.110439E+0000
  1.109952E+0000 -1.711032E+0000
  1.495793E+0000 -2.630080E-0001
 -1.255891E+0000 -3.923929E-0001
  1.130418E+0000 -1.609655E-0001
  7.764045E-0002 -8.803128E-0001
 -2.184333E+0000  3.497964E+0000
 -1.865469E+0000 -1.766010E-0001
  2.006240E+0000 -1.241059E+0000
 -1.264650E-0001  2.107927E+0000
  1.775340E+0000 -9.505559E-0001
 -1.922608E+0000  7.872868E-0001
  1.990454E+0000 -3.695315E-0001
  5.059311E-0001  1.628915E+0000
 -1.384945E+0000  1.205448E+0000
 -1.102633E+0000 -1.942844E+0000
  6.755470E-0001 -4.933664E-0001
  3.153233E-0001  1.017067E+0000
 -1.204796E+0000 -3.455620E+0000
  9.105217E-0001 -1.362820E+0000
  2.628652E+0000 -2.779225E-0002
 -3.996323E+0000  1.046640E+0000
 -1.499032E+0000 -3.077478E+0000
  2.460651E-0001 -3.165383E+0000
  2.993191E-0001  1.307863E+0000
 -9.097687E-0002  1.993314E+0000
 -1.998834E+0000 -9.930702E-0001
 -1.612141E+0000 -1.922858E+0000
  2.515515E+0000  4.720803E-0001
 -7.216999E-0001  1.503533E+0000
 -4.733606E-0001 -3.134845E+0000
 -6.793089E-0001 -4.575308E+0000
  2.611364E+0000  3.501758E+0000
 -2.656790E+0000  2.981424E+0000
 -1.338279E+0000 -3.056490E-0001
 -1.491018E+0000 -5.344060E-0001
  1.883567E+0000  7.969634E-0002
 -1.151102E+0000  8.940065E-0001
 -6.464833E-0001 -4.058632E+0000
 -1.058504E+0000 -2.590083E+0000
  4.511215E+0000  7.223535E-0001
 -3.930168E+0000  2.158040E+0000
 -1.073568E+0000 -3.364593E+0000
  1.062920E+0000 -1.564209E+0000
  2.764996E+0000  5.214768E+0000
 -2.501975E+0000  4.022095E+0000
 -1.366356E+0000 -2.793273E+0000
  1.404104E+0000 -2.851045E+0000
  4.377458E+0000  3.145401E+0000
 -4.585737E+0000  5.989845E+0000
 -2.511673E+0000 -3.575084E+0000
  1.466736E+0000 -3.954614E+0000
  2.680061E+0000  1.756896E+0000
 -3.729369E+0000  2.281914E+0000
 -2.152781E+0000 -6.194413E+0000
  2.194532E+0000  7.728944E-0002
  5.183148E+0000  5.572151E+0000
 -2.994696E+0000  3.447728E+0000
 -3.890583E+0000 -3.960327E+0000
  4.522895E+0000 -5.196830E+0000
 -1.286692E+0000  4.304352E+0000
 -1.543976E+0000  4.120990E-0001
 -3.348851E+0000 -1.645081E+0000
  2.804257E+0000 -4.284462E-0001
  1.825197E+0000  2.502847E+0000
 -1.849715E+0000  1.284211E-0001
 -1.224912E+0000 -8.806143E-0001
  1.914425E+0000  1.063374E-0001
 -1.166757E+0000  3.888165E+0000
 -1.449558E+0000  5.529222E-0001
 -5.731354E-0001  7.814664E-0001
  4.643222E+0000 -1.891022E-0001
 -1.024057E+0000  1.893852E-0001
  2.076104E+0000 -4.747445E-0001
  6.156795E-0001  3.383744E+0000
 -2.148270E+0000 -1.509378E+0000
 -1.145327E-0001 -1.443499E+0000
  2.693817E+0000  1.087094E+0000
 -1.440991E+0000  3.420138E+0000
 -1.092214E+0000 -2.899751E+0000
 -7.992856E-0002 -2.822188E+0000
  3.672671E+0000  3.961327E-0001
 -4.528235E-0001  1.951407E+0000
 -3.590963E+0000  7.942413E-0001
  2.193627E+0000 -4.169226E+0000
 -9.368686E-0001  2.126483E+0000
  1.122494E+0000  2.278707E+0000
 -3.495808E+0000  9.660238E-0001
  1.908705E+0000 -5.297307E+0000
  1.053566E+0000  7.150416E-0001
 -7.679113E-0001  2.962357E+0000
 -4.165606E+0000 -1.112218E+0000
  3.180414E+0000 -4.775222E+0000
  1.140564E+0000 -2.063926E-0001
  1.387061E+0000  3.591200E+0000
 -3.213126E+0000  1.900497E-0001
 -1.732178E+0000 -1.510007E+0000
  3.521954E+0000 -1.954785E+0000
  1.128243E+0000  1.396445E+0000
 -7.098472E-0001 -2.512260E-0001
  4.734235E-0001 -2.922775E+0000
  3.570675E-0002  2.652808E+0000
  6.453660E-0001  8.141941E-0001
 -1.272934E+0000 -9.750874E-0001
  3.918580E+0000 -2.669139E+0000
 -1.808509E+0000 -1.696125E+0000
 -2.008170E+0000  3.146043E-0001
 -7.095520E-0002 -5.805326E-0001
  4.064510E-0001  2.827909E-0001
 -2.439565E+0000  1.943848E+0000
 -2.205229E-0001 -5.387037E-0001
 -1.346850E+0000 -9.506161E-0003
  2.646421E-0001 -2.141508E-0001
  7.041456E-0001 -1.061833E+0000
  1.264058E+0000 -4.999955E-0002
 -3.925770E-0001  2.524126E-0001
 -8.544819E-0001  9.210248E-0002
  2.796312E+0000 -3.840322E-0002
 -7.946249E-0001  1.548427E+0000
 -2.015948E-0001 -1.650635E+0000
 -8.862128E-0001  1.222816E+0000
  6.319051E-0001 -1.806193E+0000
  6.541751E-0001  2.676306E+0000
 -1.123178E+0000  3.017489E+0000
 -1.056422E+0000 -7.353084E-0001
  1.324307E+0000 -4.827604E+0000
  2.236748E+0000  3.835866E+0000
  3.339174E-0001  1.508212E+0000
 -3.626873E+0000  4.461637E+0000
  1.715411E+0000 -1.847679E+0000
  7.191546E-0001  2.734714E-0001
  6.627133E-0001  2.756602E+0000
  3.781027E-0001 -2.555787E+0000
 -1.724991E+0000 -9.213284E-0002
  1.854231E+0000  1.461023E+0000
  2.970911E-0001 -1.026699E+0000
 -2.767807E+0000 -8.047519E-0001
  3.421793E+0000 -2.538321E+0000
 -1.342584E-0001 -5.956937E-0001
 -1.378041E-0001  6.429529E-0001
 -1.634468E+0000 -1.302770E+0000
  6.130503E-0001 -2.208145E-0001
  2.338689E+0000  3.970125E-0001
 -8.799140E-0001  2.165433E+0000
 -3.628048E+0000  1.449758E+0000
 -2.740052E-0001 -3.292807E+0000
  2.244355E+0000 -1.489951E-0002
 -2.642906E-0001  3.119907E+0000
  3.128663E-0001 -1.445427E+0000
 -1.741041E+0000 -2.288255E+0000
  1.140623E+0000 -1.420210E+0000
 -1.867604E+0000  3.203903E+0000
  1.125692E+0000  2.175080E+0000
 -6.319722E-0001 -2.207416E+0000
 -4.687344E-0001 -3.119263E-0001
  1.142212E+0000  3.854831E-0001
 -1.861840E+0000  6.897379E-0002
 -2.194600E+0000 -1.630520E+0000
  1.745592E+0000  2.749364E-0001
  6.222823E-0001  6.471684E-0001
  3.074101E-0001 -1.243926E+0000
  5.944071E-0002 -1.561533E+0000
 -8.107601E-0001 -8.712104E-0001
  1.201537E+0000  1.260173E+0000
 -2.009771E-0002  3.248110E-0001
 -1.856003E+0000 -9.113044E-0002
 -2.170499E-0001 -1.861968E+0000
  3.937385E-0001  1.720889E-0001
  1.913252E+0000  8.709103E-0002
 -3.099827E+0000  1.305303E+0000
  7.009440E-0001 -7.711604E-0001
 -2.709503E+0000 -1.621100E+0000
 -9.014667E-0001  1.568521E-0001
  1.060363E+0000 -3.152724E+0000
  5.526458E-0001  1.464152E+0000
 -1.781232E+0000  3.731677E+0000
 -2.238564E+0000 -6.154244E-0001
  1.154075E+0000 -3.078940E+0000
  1.907245E+0000  2.704968E+0000
 -1.722720E+0000  5.625973E+0000
  7.663504E-0001 -1.239417E+0000
 -1.320414E+0000 -3.448510E+0000
  1.261945E+0000 -2.015033E+0000
  1.114053E+0000  1.006036E+0000
 -5.634875E-0001 -1.987043E+0000
 -1.134819E+0000 -1.057806E+0000
  3.196317E+0000 -1.137769E-0001
 -1.111627E+0000  1.187137E+0000
 -2.696064E+0000  1.359523E+0000
  1.436277E+0000  9.068494E-0001
 -1.550240E+0000  2.482799E+0000
 -6.544996E-0001 -1.528891E+0000
  6.052937E-0001 -2.681005E+0000
  9.630879E-0001 -1.410885E+0000
  6.520218E-0001  9.380566E-0001
  2.687752E-0001 -1.111258E+0000
 -2.072110E+0000 -1.242289E+0000
  2.273351E+0000 -4.149830E+0000
  2.138941E+0000  1.490242E+0000
 -1.427564E+0000  2.437499E+0000
 -1.946611E+0000  1.569201E+0000
  6.661853E-0002 -4.277936E+0000
  4.956449E-0002 -1.578589E+0000
  3.860196E+0000  1.503686E+0000
 -4.020454E+0000  3.592239E+0000
  2.201620E-0001 -3.337303E+0000
  3.227857E-0002 -3.273530E+0000
  5.206325E+0000  5.486517E-0001
 -5.647294E+0000  7.134175E+0000
 -1.206787E+0000 -1.060284E+0000
  9.307073E-0001 -6.055712E+0000
  3.429305E+0000  4.259579E+0000
  8.651542E-0001  3.914091E+0000
 -5.466718E+0000 -4.342197E-0001
  1.856468E+0000 -1.425547E+0000
  2.328122E+0000 -8.201113E-0001
 -8.886573E-0001  4.527386E+0000
 -6.863743E-0001 -2.559505E+0000
 -2.076387E+0000 -1.300902E+0000
  1.243279E+0000 -1.421194E+0000
  4.974539E-0001  3.613679E+0000
 -1.749082E-0001 -1.966119E+0000
 -8.220749E-0001  9.713560E-0001
  8.437128E-0001  1.656891E-0001
  5.785205E-0002 -1.617396E+0000
  1.277376E+0000 -2.737803E+0000
  9.126490E-0001  2.141049E+0000
 -7.340064E-0001  1.221769E+0000
 -1.165969E+0000 -1.039148E+0000
  1.721756E+0000  5.414128E-0001
 -1.542835E+0000  3.050989E-0001
 -5.756580E-0001  5.763900E-0003
 -1.139442E+0000  3.733616E-0001
  7.068043E-0001 -3.282015E-0001
  1.529281E+0000  2.459782E+0000
  4.736188E-0001 -1.184783E+0000
 -3.937899E+0000  4.229742E-0001
  2.353038E+0000 -1.420078E+0000
  1.756146E+0000  2.042676E+0000
 -2.108795E+0000 -1.052555E-0001
 -1.537715E+0000 -1.435407E+0000
  7.941734E-0001 -9.013131E-0001
  2.842664E-0001  2.106020E-0001
  7.317524E-0001  3.354466E-0001
  3.912868E-0001 -1.025490E+0000
 -3.132645E+0000 -1.577312E+0000
  2.139008E+0000 -1.564739E+0000
  1.100489E+0000  4.267656E+0000
 -3.284409E+0000  3.983940E+0000
 -1.141636E+0000 -3.484618E+0000
  7.755546E-0001 -9.453605E-0001
  6.333842E-0001 -1.625029E+0000
  5.451977E-0001  2.069631E+0000
 -4.862535E+0000 -1.076508E+0000
  8.818664E-0001 -3.711898E+0000
  1.669668E+0000  3.134492E+0000
 -7.515485E-0002  2.386153E+0000
 -3.099266E+0000 -1.481422E-0001
  1.529427E+0000 -1.104069E+0000
  1.377310E+0000  1.180346E+0000
 -1.498942E+0000 -1.179607E+0000
 -1.470785E+0000 -3.906428E+0000
  1.839731E+0000 -1.491835E+0000
 -3.423440E-0002  1.037994E-0001
 -4.635122E-0001  2.524814E+0000
  8.978252E-0001  6.167296E-0001
 -2.196063E+0000  3.962996E-0001
  1.260100E+0000 -2.543498E-0001
 -1.974200E+0000  4.126838E-0001
 -1.310931E-0001  4.789055E-0001
 -4.484882E-0001 -4.915361E-0001
  3.457693E+0000 -1.821296E+0000
 -1.577711E+0000  4.239529E-0001
 -7.721734E-0001 -6.391810E-0001
  1.760239E+0000 -9.077332E-0002
 -1.425746E+0000 -1.352369E-0001
 -5.550984E-0001  2.212690E-0001
  1.055839E+0000  5.073785E-0001
 -1.228196E+0000  2.906949E+0000
 -2.157046E+0000 -8.807953E-0001
  1.542058E+0000 -2.539285E+0000
  2.601901E+0000 -2.093144E+0000
 -2.753652E+0000  5.143464E-0001
  1.337681E+0000 -7.630179E-0001
 -1.232095E+0000 -7.360543E-0002
  8.141092E-0001  2.151123E+0000
 -1.491839E+0000  1.879340E+0000
 -9.228602E-0001 -1.180948E+0000
  4.351532E-0001 -4.325774E+0000
  1.507003E+0000  3.229907E-0001
  1.758598E+0000  1.612712E+0000
 -2.232264E+0000  2.629668E+0000
 -1.998145E+0000 -2.210631E+0000
  4.589426E+0000 -4.585977E+0000
 -2.128794E-0001  1.944204E+0000
 -1.072997E+0000  2.933593E+0000
 -1.859055E+0000 -3.898672E+0000
  1.518544E+0000 -2.016152E+0000
  4.997408E+0000  4.359570E+0000
 -4.040789E+0000  7.064988E-0001
 -6.185078E-0001 -3.891110E+0000
  1.236267E+0000 -3.135140E+0000
  2.923900E+0000  7.033766E-0001
 -1.058020E+0000  2.291512E+0000
 -2.371597E+0000  2.488718E-0001
  9.119630E-0001 -2.031699E+0000
  6.053496E-0002  1.794205E+0000
 -7.438848E-0001  9.286201E-0001
  1.433556E+0000 -1.150236E+0000
 -1.337249E+0000 -2.817150E+0000
 -9.281860E-0001  9.522338E-0001
  3.216316E+0000  2.718409E-0001
 -3.861902E+0000  1.342848E+0000
 -1.482960E+0000 -3.327566E+0000
  3.854496E+0000  4.675979E-0001
 -1.054601E+0000  1.387205E-0001
 -2.526114E+0000  6.828454E-0001
 -1.233048E+0000 -3.710319E+0000
  1.382408E+0000 -7.530308E-0002
  9.344024E-0001  4.786935E+0000
 -1.116207E+0000  8.388820E-0001
  4.632303E-0001 -2.770869E+0000
 -1.951937E-0001  6.857563E-0001
 -3.898428E-0001  3.959178E-0001
 -1.982153E+0000  5.556784E-0001
  1.458933E+0000 -1.663470E+0000
  1.371227E+0000  2.099593E+0000
  1.205734E+0000  2.923144E+0000
 -1.880348E+0000  5.778113E-0001
  2.020443E+0000  6.784679E-0001
 -2.365764E+0000  5.712155E-0003
  1.186545E+0000 -2.788443E+0000
 -6.382437E-0002 -8.290038E-0001
  1.942030E+0000  2.545078E+0000
 -3.376516E+0000  2.750625E+0000
 -3.597257E-0001 -3.509967E+0000
  1.939075E+0000 -2.524925E+0000
  2.656794E-0001  3.361257E+0000
 -2.378665E+0000 -6.434643E-0001
  1.679944E-0001 -4.845985E+0000
  4.117807E+0000  5.594261E-0001
  4.147600E-0001  2.796608E+0000
 -2.128996E+0000 -1.611039E+0000
  1.375081E+0000 -1.525851E+0000
  3.743731E-0001 -6.670771E-0001
  1.182549E+0000 -9.493351E-0001
 -1.458957E+0000  1.369881E+0000
 -9.024246E-0002  3.714798E-0001
  1.933711E+0000  7.680340E-0002
 -5.892401E-0003  2.027586E+0000
  1.681090E+0000 -1.490125E+0000
 -4.644551E-0001  1.670247E+0000
 -2.613159E-0001  9.317986E-0001
  3.672095E-0001 -3.157569E-0001
 -1.469825E+0000 -2.461902E-0001
  4.167596E+0000 -1.420861E-0001
 -1.312977E+0000  2.823156E+0000
 -8.633440E-0002  6.263055E-0001
  8.127000E-0001 -2.866621E+0000
  3.759127E-0001  1.119486E+0000
 -9.919100E-0001  5.245453E-0001
 -2.270411E-0001 -1.293953E+0000
  2.193125E-0001 -7.500319E-0001
 -2.194855E+0000  3.162973E-0001
  1.828575E+0000  2.678416E-0001
  6.525235E-0001  1.578523E+0000
 -2.094912E+0000  2.404412E+0000
 -2.802468E+0000 -1.415593E+0000
  1.642865E+0000 -1.858913E+0000
  8.482958E-0001  2.860298E+0000
 -2.794934E+0000 -9.965434E-0001
  9.674364E-0001 -3.311309E+0000
  3.444185E-0001  1.350020E+0000
  1.113885E+0000  3.402927E+0000
 -2.764572E+0000 -7.698188E-0001
  3.120645E+0000  1.036537E-0002
  2.375861E+0000  4.536218E-0001
 -8.414107E-0001  1.941808E+0000
 -2.728534E+0000  3.689790E-0001
 -2.247656E-0001 -1.446339E+0000
  3.382151E+0000  1.750921E+0000
 -3.630200E+0000  1.431402E+0000
 -1.103807E+0000 -1.773698E+0000
  1.896238E+0000 -4.058624E+0000
 -4.865028E-0002  2.989372E+0000
  6.980691E-0001  3.916806E-0001
 -2.040435E+0000 -1.440871E+0000
  2.201724E+0000 -9.120636E-0003
  1.970943E+0000  4.118423E+0000
 -1.545468E+0000 -9.735508E-0001
 -1.735250E+0000 -2.354053E+0000
  4.574552E-0002 -2.623431E+0000
  5.310378E+0000  1.476225E-0001
 -2.203789E+0000  1.932938E+0000
 -5.534068E-0002  5.820182E-0001
 -1.441059E+0000 -1.311503E+0000
  3.426188E+0000 -1.469330E+0000
 -2.915736E+0000  7.161253E-0001
 -2.833378E-0001 -2.077851E+0000
 -8.979381E-0001 -1.417164E+0000
  1.358277E+0000  2.793612E-0001
 -3.463632E-0001  1.283365E+0000
 -3.327363E-0002  1.283914E+0000
  1.841513E+0000  1.051901E+0000
 -2.512957E+0000  1.338653E-0001
  1.682164E+0000  3.601332E-0001
 -1.532239E+0000 -3.845046E-0002
  2.002505E+0000 -3.390073E-0001
  2.227467E-0001  4.847963E-0002
  1.459666E+0000  8.591806E-0001
 -1.142628E+0000 -5.522544E-0001
  6.024235E-0001  2.268614E-0001
  2.476559E+0000  1.779841E+0000
  1.062952E-0001  2.193648E+0000
 -2.797203E+0000 -6.148781E-0001
  1.815480E+0000 -9.955063E-0001
  4.092754E+0000  3.587354E+0000
 -2.926987E+0000  2.507525E+0000
 -1.155658E+0000 -4.048065E+0000
  3.475281E+0000 -3.222839E+0000
  5.247943E-0001  4.069574E+0000
 -1.256494E+0000  4.487086E-0003
 -1.898477E+0000 -3.456278E+0000
  3.080682E+0000 -9.290824E-0001
  3.391135E+0000  4.219123E+0000
 -2.608308E+0000  2.322827E+0000
 -1.354637E+0000 -4.763926E+0000
  1.884097E+0000 -1.671673E+0000
  1.869538E+0000  2.938614E+0000
  2.347652E-0001  1.571142E+0000
 -3.272964E+0000 -8.239669E-0001
  3.094311E+0000 -2.623751E+0000
 -4.754851E-0001  3.462174E+0000
 -2.235061E+0000 -1.422431E+0000
 -2.108151E+0000 -3.173013E+0000
  3.031045E+0000 -5.789167E-0001
  9.177111E-0001  4.961816E-0001
 -1.688844E+0000 -1.173719E+0000
 -1.431894E+0000 -6.671307E-0001
  2.266579E+0000 -7.267105E-0001
 -1.601179E+0000  1.086251E+0000
 -1.037093E+0000 -6.594654E-0001
 -1.054077E-0001 -3.267070E+0000
  2.352513E+0000  1.374076E+0000
 -5.977564E-0001  1.466815E+0000
 -3.749246E+0000 -1.821616E+0000
  9.868375E-0001 -4.293152E+0000
  2.620706E+0000  4.083508E+0000
  8.611998E-0001  3.153238E+0000
 -4.052598E+0000 -4.043066E+0000
  1.060699E+0000 -4.746334E+0000
  6.179802E+0000  1.768256E-0001
 -1.308038E+0000  6.428979E+0000
 -5.045260E+0000 -1.287494E+0000
 -3.703704E-0001 -8.656137E+0000
  7.302883E+0000  1.162360E+0000
  2.083973E+0000  5.558693E+0000
 -7.942744E+0000 -8.144298E-0002
 -3.557427E-0001 -8.815308E+0000
  5.842029E+0000  2.108365E-0001
  2.214999E+0000  5.245823E+0000
 -6.082918E+0000 -8.171402E-0001
  1.226520E+0000 -3.739685E+0000
  4.527438E+0000 -2.006830E+0000
  1.945598E+0000  3.873850E+0000
 -5.564590E+0000  3.214076E-0001
 -7.526220E-0001 -3.774070E+0000
  5.502680E+0000 -2.405586E+0000
 -1.742987E+0000  2.417167E+0000
 -2.492794E+0000  2.510014E-0001
  8.992505E-0001 -3.199072E+0000
  4.869016E+0000  2.310403E+0000
 -1.424627E+0000  3.095976E+0000
 -5.102607E+0000 -3.221734E+0000
  4.684387E+0000 -2.073193E+0000
  1.500061E+0000  6.493048E+0000
 -2.715201E+0000  6.615165E-0001
 -2.052957E+0000 -3.207982E+0000
  2.868838E+0000 -2.314344E+0000
  1.827591E+0000  1.424288E+0000
 -3.429125E+0000  3.153006E+0000
  4.995605E-0001 -3.274444E+0000
  2.761469E-0001 -1.850963E+0000
  3.363121E+0000 -2.012925E-0002
 -1.820904E+0000  2.105721E-0001
 -2.921913E+0000 -2.732480E+0000
  1.897841E+0000 -3.036189E+0000
  5.270309E+0000  1.236720E+0000
 -3.364073E+0000  4.803377E+0000
 -2.608607E+0000  3.191537E-0001
 -1.063534E+0000 -3.837975E+0000
  2.790707E+0000  3.269272E-0001
  3.279250E-0001  1.979183E+0000
 -2.873887E+0000 -1.596411E-0001
  1.845662E+0000 -5.138098E+0000
  3.173942E-0001  2.386434E+0000
 -6.758216E-0001  3.348484E-0001
 -1.402535E+0000  4.485044E-0001
 -9.359744E-0001 -6.695574E-0001
 -5.973266E-0001  1.409043E+0000
  2.164991E+0000  7.943761E-0001
 -3.790925E+0000 -1.155664E-0001
 -1.292063E+0000 -2.618499E+0000
  2.517932E+0000  4.497382E-0002
  1.023849E+0000 -4.044474E-0001
 -3.500197E+0000  1.611996E+0000
  1.303764E+0000 -4.995362E+0000
  4.403734E-0001  5.112130E-0001
  1.579227E+0000 -2.725699E-0001
  1.299665E+0000  2.752653E+0000
 -1.914827E+0000  1.324768E+0000
 -5.711740E-0001 -1.585643E+0000
 -1.262906E+0000 -5.742090E-0003
  4.237925E+0000 -1.380388E+0000
 -1.625192E+0000  3.080781E+0000
 -2.507991E+0000 -9.789212E-0001
  1.470538E+0000 -1.321950E+0000
  2.820815E+0000  1.079707E+0000
 -8.149716E-0001  3.088423E+0000
 -1.701258E+0000 -3.624197E-0001
  1.402485E+0000 -3.498808E+0000
  7.198594E-0001  3.537528E+0000
  6.615267E-0001 -2.686092E-0001
 -3.493495E+0000 -1.580418E+0000
  2.430006E+0000 -2.740752E+0000
  2.009183E+0000  1.698473E+0000
 -3.268257E+0000  1.893063E+0000
 -2.128421E-0001 -4.659489E+0000
  2.829822E+0000 -2.799196E+0000
  2.779387E+0000 -8.531580E-0001
 -3.127892E+0000  2.982083E+0000
  2.401410E+0000 -3.010871E+0000
  1.981054E-0001 -4.371007E-0001
  7.326105E-0001  1.816530E+0000
 -1.115589E+0000  2.209671E+0000
 -1.612197E+0000 -1.719686E+0000
  6.508147E-0001 -4.119823E-0001
  3.351583E+0000  1.012673E+0000
 -2.697649E+0000  1.670029E+0000
 -5.612281E-0001 -1.938260E+0000
 -6.456606E-0001 -2.965854E-0002
  3.093395E+0000  5.751421E-0001
 -2.428327E+0000  2.119228E+0000
 -1.744068E-0001 -2.271320E+0000
  1.015016E+0000  3.489842E+0000
  1.333238E+0000  4.952363E-0001
 -1.411556E+0000  2.701585E-0001
  2.318294E+0000 -6.054530E-0001
  1.259789E+0000  1.085298E+0000
 -3.455730E-0001  2.501006E+0000
  1.878565E+0000 -1.001084E+0000
 -4.108969E+0000  1.854454E-0002
  4.029391E+0000 -6.138325E-0002
 -1.075426E+0000  1.055023E+0000
  6.650954E-0001 -9.214820E-0001
 -2.270210E+0000  3.280250E-0001
  1.992913E+0000 -1.732577E+0000
 -5.590488E-0001  1.913775E-0001
  1.404855E+0000 -8.194172E-0002
 -9.544801E-0001 -5.709008E-0001
 -6.734147E-0001 -1.170242E+0000
  1.349824E+0000  3.173841E-0001
  1.423133E+0000 -2.576245E-0001
 -1.332581E+0000  2.137652E+0000
 -1.638767E+0000 -1.296542E+0000
 -4.584490E-0001 -6.924028E-0001
  1.561387E+0000 -3.038890E+0000
  1.833337E+0000  1.378409E+0000
 -7.373537E-0002  3.953160E+0000
 -2.115209E+0000 -1.492827E+0000
 -7.427227E-0001 -1.532718E+0000
  7.325265E-0001  2.261154E-0001
 -1.690428E-0001 -1.520465E+0000
 -2.534305E+0000  1.826304E-0001
  1.237316E+0000 -2.592616E+0000
  9.321978E-0001  4.484026E-0001
 -2.775235E-0001  3.312200E+0000
  7.778832E-0001 -1.233321E+0000
 -2.465314E+0000  6.244784E-0001
  3.545225E+0000 -1.586305E+0000
  3.491817E-0001  3.612572E-0001
 -4.298052E-0001  1.489874E+0000
 -1.861283E-0001 -4.022108E+0000
  2.838734E+0000 -2.119411E+0000
  2.064278E+0000  2.846405E+0000
 -3.579076E+0000  2.182824E+0000
 -9.738253E-0001 -1.578404E+0000
  2.858291E+0000 -2.375262E+0000
 -1.073999E-0001 -8.140080E-0001
  1.970580E-0001 -5.548275E-0001
 -1.238084E+0000 -3.084608E+0000
  2.008057E+0000 -1.921787E+0000
  1.149927E+0000  3.695970E+0000
 -2.588403E+0000  8.687516E-0001
 -1.357070E-0001 -3.897942E+0000
 -2.088685E-0001  2.112393E+0000
  2.576171E+0000  2.338707E+0000
 -3.727346E+0000  3.548089E+0000
 -7.788944E-0001 -5.727284E+0000
  2.861268E+0000 -7.793977E-0001
 -4.101939E-0001  4.276335E+0000
 -1.652262E+0000  8.789033E-0001
 -1.881166E-0001  1.437444E+0000
  8.629440E-0001 -9.425403E-0001
 -5.906033E-0001  3.524958E+0000
  2.041086E+0000  1.777606E+0000
 -3.781728E+0000 -3.389446E-0001
  1.051752E+0000 -4.393372E+0000
  7.441838E-0001 -6.859255E-0001
  3.387701E-0001  1.978576E+0000
 -2.883681E+0000  1.220693E+0000
  1.598657E+0000 -1.859614E+0000
  1.063957E-0001 -1.188482E-0001
 -8.756488E-0001  1.142783E+0000
 -4.838036E-0002 -1.619149E-0001
 -4.289225E-0002 -2.441005E+0000
  2.047060E+0000  1.108398E+0000
  2.698571E-0001  4.311472E-0001
 -2.161451E+0000  6.162510E-0002
  3.073080E-0001 -3.970691E-0001
 -8.520724E-0002  2.536321E+0000
  1.238882E+0000  4.507568E+0000
 -2.872856E+0000 -1.959131E+0000
 -2.992319E-0001 -2.147974E+0000
  3.261491E+0000 -3.354370E-0001
 -4.665776E-0001  2.537516E+0000
 -8.367044E-0001  8.082762E-0001
  5.609491E-0001 -1.567203E+0000
  2.093606E+0000  2.082139E+0000
  1.574193E-0001  1.701926E+0000
 -1.296665E+0000 -9.765061E-0001
  2.554853E-0001 -2.003195E+0000
  1.848159E+0000 -1.140692E+0000
  2.399438E+0000  2.322120E+0000
 -2.887545E+0000  4.520392E-0001
  1.088953E+0000 -1.937731E-0002
  1.102145E+0000  3.609001E-0001
 -1.473544E+0000  1.547975E+0000
  1.364854E+0000  7.523359E-0002
 -1.337598E+0000 -3.330234E-0001
  5.135369E-0003  1.250900E+0000
  1.437750E+0000  4.184390E+0000
 -3.642631E+0000  2.733503E+0000
 -2.771798E-0001 -1.492476E+0000
  1.252146E+0000 -2.369559E+0000
  1.569631E+0000  1.569297E+0000
 -1.648428E+0000 -2.723814E+0000
  2.634431E-0002 -5.728934E-0001
  2.767564E+0000 -1.683123E+0000
  1.687710E-0001  4.581762E-0002
 -1.600402E+0000 -1.290210E+0000
  6.275042E-0001 -1.009082E+0000
  1.395272E+0000  1.525129E-0001
  8.320035E-0001  9.559051E-0001
 -4.335391E+0000  4.082518E+0000
  2.772130E-0001 -4.506039E+0000
  1.931831E+0000 -7.811854E-0001
  2.006923E+0000  4.825801E+0000
 -3.399933E+0000  8.158719E-0001
  9.807780E-0001 -3.867971E+0000
  2.613728E+0000  1.423957E-0001
 -2.034430E+0000  5.206603E+0000
 -1.921285E+0000 -1.208087E+0000
 -1.671942E+0000 -2.002299E+0000
  3.559341E+0000 -2.682768E-0001
 -6.653128E-0001  3.345721E+0000
 -5.721864E-0001 -1.127221E+0000
  2.477982E-0001  1.659350E-0001
  3.395320E+0000  2.350988E+0000
 -2.019663E+0000  4.097419E+0000
 -2.101032E+0000  1.408231E+0000
 -1.640809E+0000 -1.159265E+0000
  1.565828E+0000 -7.147654E-0001
  2.022987E-0001  3.704192E+0000
 -2.167656E+0000 -2.611255E+0000
  6.522998E-0001  1.836594E+0000
  1.302640E+0000 -1.361366E+0000
 -2.267337E+0000  1.433172E+0000
  1.761554E+0000 -3.262857E+0000
 -2.368367E+0000 -3.215990E-0001
  1.184510E+0000 -5.304092E-0001
 -5.572975E-0001  2.407292E+0000
  9.299351E-0001 -1.739591E+0000
 -8.884676E-0001  9.965235E-0001
  1.899667E+0000 -9.272441E-0001
 -3.887655E+0000 -5.564581E-0001
 -4.753658E-0001 -3.505021E+0000
  6.957460E-0001 -5.172438E-0001
  2.613772E-0001  1.107432E+0000
 -3.953044E+0000 -1.247762E+0000
  3.545063E+0000 -3.436714E+0000
  1.409893E-0001 -1.000055E+0000
 -2.741382E+0000  1.216541E+0000
 -6.582941E-0001 -1.268648E+0000
 -1.165341E-0001 -1.383830E-0001
  3.428948E+0000  1.557291E+0000
 -2.057886E+0000  8.204030E-0001
 -1.791996E+0000 -3.490315E+0000
  2.584137E+0000 -4.276683E+0000
  3.493298E+0000  1.034359E+0000
 -2.238081E-0001  2.686015E+0000
 -9.553570E-0001 -2.755961E+0000
  1.087962E+0000 -2.327397E+0000
  1.592056E+0000 -1.817362E+0000
  4.585687E-0001  1.061567E+0000
 -1.253344E+0000  1.638013E+0000
 -6.737147E-0001  2.421612E+0000
 -4.355402E-0001 -2.411398E+0000
  1.710916E+0000  4.208755E-0001
 -1.323175E-0002  2.485870E+0000
 -1.546852E+0000  9.094571E-0001
 -2.055917E+0000 -2.435245E+0000
  8.669419E-0001 -1.212399E-0001
 -5.991615E-0002  4.356201E+0000
 -2.687779E-0001 -4.686928E-0001
 -2.210620E+0000  7.543959E-0001
  4.158066E+0000 -3.027303E+0000
  9.221833E-0002  2.338514E+0000
 -2.324007E+0000  1.655018E+0000
  2.046206E+0000 -1.616427E+0000
  5.553146E-0002  8.551404E-0001
 -1.506173E-0001  2.701726E+0000
 -3.080204E+0000 -1.934547E+0000
  2.573456E+0000 -2.042089E+0000
  2.162378E+0000  1.721139E+0000
 -5.286321E+0000  2.458669E+0000
  2.567181E+0000 -2.019694E+0000
  4.681500E+0000 -2.386965E+0000
 -1.441092E-0001  5.768193E+0000
 -4.691832E+0000 -9.089256E-0001
  4.302959E-0001 -4.706270E+0000
  2.734821E+0000  4.348582E-0001
 -2.313817E+0000  3.199797E+0000
 -1.485152E+0000 -3.969955E-0001
  1.485036E+0000  3.435534E-0001
 -1.229168E+0000  1.310256E+0000
  1.248514E+0000 -3.715356E-0001
 -1.218534E+0000 -1.037722E+0000
 -8.239059E-0001  1.673871E+0000
  2.159524E+0000  2.875815E-0001
 -1.312782E+0000  4.287112E+0000
  1.956011E+0000  1.470038E+0000
 -3.951678E+0000 -2.912220E+0000
  2.025661E+0000 -1.790332E+0000
 -8.226606E-0001  5.405183E-0001
 -2.907506E-0001  4.285115E+0000
 -1.886810E+0000  2.077094E-0001
  1.707717E+0000 -2.837153E+0000
  2.971661E-0001  1.805753E+0000
  5.421547E-0001  1.641874E+0000
 -6.441315E-0001  2.131235E+0000
 -3.312198E+0000 -1.831822E+0000
  3.257886E+0000 -1.786630E+0000
 -2.620162E-0001  5.098225E+0000
 -1.076469E+0000  1.530755E-0001
 -1.994197E-0001 -3.729037E-0001
  1.693430E+0000 -2.657880E+0000
  7.789876E-0001  2.354169E+0000
 -1.650604E+0000  7.989033E-0001
  4.701330E-0001 -1.664027E+0000
 -1.866438E-0001 -1.175814E-0001
  1.575761E+0000  1.250976E+0000
 -1.447239E+0000  2.731439E+0000
 -3.196940E+0000  7.986339E-0001
  2.656053E+0000 -3.078023E+0000
 -6.703871E-0001  1.193442E+0000
 -2.907636E+0000  3.018767E+0000
  1.240659E+0000 -1.132075E+0000
 -4.987679E-0001  3.191534E-0001
  2.373290E+0000 -2.671618E-0001
  1.345995E-0003  3.387923E+0000
 -1.813955E+0000 -2.787288E+0000
 -5.237261E-0001 -3.192287E+0000
  3.086338E+0000  4.375283E-0001
 -2.325853E-0001  3.170247E+0000
 -1.683306E+0000  9.637825E-0001
 -1.731984E+0000 -2.059581E+0000
  4.936668E+0000  9.145570E-0001
 -2.549975E+0000 -1.392014E+0000
 -1.254273E-0001 -2.197956E+0000
  2.884949E+0000 -3.102871E-0001
 -2.359817E+0000  2.180266E+0000
 -2.691462E+0000  1.701182E-0001
  2.209461E+0000 -2.653314E+0000
  2.217419E+0000  2.267109E+0000
 -7.900756E-0001  3.522172E+0000
 -2.717143E+0000 -1.171622E+0000
  1.237824E+0000 -3.862632E+0000
  9.233762E-0001  5.898370E-0001
  7.768838E-0001  4.182638E+0000
 -3.364933E+0000  1.349199E+0000
  1.460398E-0001 -3.396073E+0000
  2.473407E+0000 -1.023223E+0000
  4.776776E-0002  5.423862E+0000
 -1.393531E+0000  2.162048E+0000
 -5.599645E-0001 -2.590464E+0000
  2.201853E+0000  2.441862E-0001
  1.044109E+0000 -1.598645E-0001
 -3.062783E+0000  1.020429E-0001
 -9.695985E-0001 -1.392476E+0000
  3.927496E-0001  1.313770E+0000
 -6.270966E-0001 -2.457102E+0000
  9.592129E-0001  1.649519E+0000
 -2.780823E-0001  1.070521E-0001
  5.555417E-0001 -1.153452E+0000
  1.007028E+0000 -9.101226E-0001
 -1.814983E+0000 -4.383867E-0002
 -1.381888E+0000  1.145739E+0000
 -1.580121E+0000 -1.296222E+0000
  2.139130E+0000 -2.574317E+0000
  9.001183E-0001 -1.596211E+0000
 -1.595957E-0001  2.340008E+0000
  2.074262E+0000  9.201854E-0001
  1.258367E+0000  2.505657E+0000
 -2.936065E-0001  5.894898E-0002
 -7.281737E-0001 -1.207707E+0000
 -3.370752E-0001 -1.116226E+0000
  3.298261E+0000 -1.934280E+0000
 -4.645091E-0001  3.258019E+0000
 -2.501136E+0000  2.576719E+0000
 -4.838676E-0001 -8.294377E-0002
 -3.082469E+0000 -2.865259E+0000
  2.841896E+0000 -2.059974E-0001
  3.264474E+0000  3.103548E+0000
 -2.762367E-0001  1.043174E-0001
 -2.847327E+0000  2.510237E+0000
  3.169623E+0000 -3.603978E+0000
  5.533933E-0001  1.755490E+0000
 -2.300654E+0000  1.031467E+0000
 -5.481360E-0001 -1.451515E+0000
  1.465646E+0000 -5.536271E-0001
 -9.185238E-0001  3.778674E+0000
  1.025476E+0000  8.140244E-0001
 -2.943838E+0000 -1.240179E+0000
  4.179016E-0001 -5.701736E-0001
  1.915541E+0000  1.524901E+0000
 -1.681591E+0000  3.742068E+0000
 -5.927781E-0001 -4.137176E+0000
  6.607271E-0001  2.322436E-0001
  1.684342E+0000  1.925321E+0000
 -1.898025E+0000 -1.249504E+0000
 -1.766423E+0000 -2.683997E+0000
  2.454659E+0000 -7.721040E-0001
  8.577086E-0001  2.421311E+0000
 -3.736863E-0001 -3.087924E-0001
 -8.217016E-0001 -4.057310E+0000
  2.263291E+0000  5.634493E-0001
 -2.957616E-0001  1.881313E+0000
 -3.669679E+0000  1.308236E+0000
  1.626907E+0000 -2.848633E+0000
 -3.551239E-0001 -2.598665E+0000
 -1.919929E-0001  5.254275E-0001
 -2.382919E+0000  1.294587E+0000
  1.748903E+0000 -2.665261E+0000
 -1.787347E+0000  1.864993E+0000
 -1.411276E-0001  1.211443E+0000
 -1.041866E-0001  2.643486E+0000
 -1.882218E+0000  1.749253E+0000
 -3.202004E-0001 -1.730061E+0000
  1.640512E+0000 -1.269360E+0000
  4.304494E-0001  1.546286E+0000
 -1.440109E+0000  2.230062E+0000
  5.962103E-0002 -3.106103E+0000
  2.116952E+0000 -2.554832E-0001
  7.614121E-0001  3.888022E+0000
 -3.720514E+0000 -2.473797E+0000
  2.762917E-0001 -3.408264E+0000
  3.264505E+0000 -1.596341E+0000
 -2.063942E+0000  2.101162E+0000
 -2.938842E+0000 -1.941470E+0000
  1.779679E+0000 -3.088712E+0000
 -1.040034E+0000  4.665054E+0000
 -2.316527E+0000  1.544844E+0000
 -1.027195E+0000 -3.293065E-0001
  1.894980E+0000 -3.056521E+0000
  1.128129E-0001  2.742346E+0000
 -1.316693E-0002  2.223767E+0000
 -3.789633E+0000  4.087777E-0001
  2.996898E+0000 -2.619846E+0000
 -2.985749E-0002  2.457823E+0000
 -3.778299E-0002 -7.416545E-0001
 -7.681024E-0001 -2.391339E+0000
  3.030931E+0000 -6.247294E-0002
 -3.915950E-0001  6.104979E-0001
 -7.910390E-0001 -2.077067E+0000
 -1.075730E-0002  1.103134E+0000
  2.671380E+0000 -1.278496E-0001
 -1.592934E+0000  3.862726E+0000
 -2.046772E+0000 -1.595827E+0000
  1.757558E+0000 -9.546061E-0001
 -1.861280E+0000  2.543765E+0000
 -6.392511E-0001 -1.751744E+0000
  8.037709E-0001  2.534840E+0000
 -8.989918E-0001  2.721039E+0000
 -1.171247E+0000 -1.453296E+0000
 -7.686537E-0001 -9.123586E-0002
  2.139624E+0000  2.323264E+0000
 -1.965790E+0000 -1.034578E+0000
 -7.372044E-0001 -1.364897E+0000
  2.717702E+0000 -7.982458E-0001
 -4.065828E-0001  6.248602E-0001
 -8.536195E-0001 -2.513270E-0001
 -1.070983E+0000 -2.322310E+0000
  3.275976E+0000 -1.457483E-0002
  2.888294E+0000 -3.681592E-0001
 -2.900869E+0000  9.238049E-0001
 -3.762899E-0001 -3.492753E+0000
 -5.061721E-0001 -1.246605E+0000
  3.479006E+0000 -7.071272E-0001
 -2.113644E+0000  2.559136E+0000
 -1.218931E+0000 -9.359592E-0001
  2.759812E+0000 -1.718317E+0000
  8.634966E-0001  3.354807E+0000
 -3.166140E+0000 -1.861112E-0001
 -6.040104E-0002  1.155475E-0001
  5.593664E-0001  3.030158E+0000
 -2.237876E+0000  2.932828E+0000
 -2.123784E+0000 -3.793978E+0000
  1.657850E+0000 -4.186776E-0001
  1.026630E+0000  3.030540E+0000
 -8.400281E-0001  1.235431E+0000
 -1.730510E+0000 -6.125184E-0001
 -6.151270E-0001 -4.160823E-0002
  1.021931E+0000  2.276474E-0001
 -6.721593E-0001  1.711048E+0000
  1.736371E+0000  4.668906E-0001
 -5.423773E-0001  3.439265E-0001
 -1.416377E+0000 -7.854471E-0002
  2.299424E+0000 -1.738065E+0000
  2.149708E+0000  1.033390E+0000
 -8.128164E-0001  3.224980E-0001
 -1.320476E+0000 -7.309749E-0002
  9.829567E-0001 -6.691549E-0002
  2.235822E+0000 -1.388345E+0000
 -6.866152E-0001 -8.718566E-0003
  1.461945E+0000 -1.430011E-0001
 -1.804722E+0000 -5.435627E-0002
  1.911794E+0000 -1.745282E+0000
 -1.198417E+0000  2.439076E+0000
 -4.264477E-0002  1.607066E+0000
 -2.378128E+0000  8.114738E-0001
 -2.887698E-0001  8.199500E-0001
  1.792332E+0000 -1.707508E+0000
  1.007260E+0000  2.251568E+0000
 -3.153928E+0000 -4.055987E-0001
 -6.935805E-0001 -2.140093E+0000
  2.888989E+0000 -1.378375E+0000
  2.131557E-0001  1.728404E+0000
 -4.771461E-0001  2.149230E-0001
 -2.306278E-0002 -1.489233E-0001
 -1.293906E+0000 -1.405636E+0000
  1.711597E+0000 -1.055260E+0000
 -7.038779E-0001  1.691924E+0000
 -7.050712E-0001 -1.380115E+0000
 -3.019355E-0001 -2.947761E+0000
 -1.395761E+0000 -2.120541E-0001
  3.482708E-0001 -1.482137E-0001
  2.470711E-0001 -1.809566E+0000
 -1.895171E+0000 -2.392079E-0001
 -5.621863E-0001 -1.334727E+0000
  1.235907E+0000  2.048653E+0000
 -1.000047E+0000 -1.892675E+0000
 -2.926451E-0001 -2.829648E+0000
  9.048763E-0001  2.850592E+0000
 -1.771702E+0000  9.218557E-0002
 -8.276162E-0001 -8.099563E-0001
 -5.505116E-0001  4.629860E-0002
 -6.390163E-0001 -3.195483E+0000
 -1.084513E+0000 -8.695816E-0002
  2.292729E+0000  2.880075E+0000
 -1.903968E+0000  1.264546E+0000
 -1.426521E+0000 -2.072227E+0000
  1.907427E+0000 -1.683974E+0000
  1.367627E+0000 -1.292647E+0000
  6.334860E-0001  4.388512E+0000
 -2.655705E+0000  5.560522E-0001
 -2.252597E+0000 -1.716776E+0000
  3.309152E+0000  2.188687E+0000
  2.057349E+0000  8.114274E-0001
 -2.731670E+0000  3.827133E+0000
 -1.043042E+0000 -1.588987E+0000
  1.602026E+0000 -1.856596E+0000
  9.633241E-0001  1.435045E-0001
 -1.361922E+0000 -1.268359E-0001
  4.194285E-0001  1.476231E+0000
 -8.319681E-0001  1.269902E+0000
 -1.892038E+0000  1.611050E+0000
  1.724444E+0000 -2.981820E+0000
 -1.529409E+0000  3.458021E+0000
  1.508750E+0000 -1.994129E-0001
 -2.621954E-0001 -5.343727E-0001
 -7.338033E-0001  1.587456E-0001
  2.271269E+0000 -1.889894E+0000
 -1.298635E-0001  6.610594E-0001
  1.288559E+0000  2.724702E+0000
 -2.741842E+0000  1.111609E+0000
 -3.402633E+0000  5.423455E-0002
  2.592764E+0000  1.111638E+0000
  8.335143E-0001  4.512890E+0000
 -3.431235E+0000  3.740117E+0000
 -7.898516E-0001 -4.974207E+0000
  1.603617E+0000 -2.473688E+0000
  2.691610E+0000  4.546398E+0000
 -1.860434E+0000  7.785911E-0001
 -2.034415E+0000 -2.968542E+0000
  9.453816E-0001 -1.316026E+0000
  1.748308E+0000  1.760712E+0000
 -2.062310E+0000  2.703746E+0000
  7.775911E-0001 -1.807791E+0000
  1.895127E+0000 -2.608522E-0001
 -4.186083E-0001  4.396706E+0000
  3.051667E-0001  9.929779E-0001
 -2.973418E+0000 -2.758196E+0000
  2.362736E+0000 -3.814352E+0000
  4.249471E-0001  4.284610E+0000
 -1.252697E+0000  3.324256E+0000
 -1.961623E+0000 -1.697047E+0000
 -3.734207E-0001 -2.685569E+0000
  1.136245E+0000  9.765580E-0001
  1.015448E+0000  1.359122E+0000
 -2.025685E+0000  4.487074E-0003
 -4.445732E-0002 -3.202219E+0000
  2.231438E+0000 -2.138862E+0000
  2.195725E-0001  3.157356E+0000
 -3.639866E+0000  2.258763E-0001
  2.763086E-0001 -4.895180E+0000
  2.568940E+0000  1.762014E-0001
 -3.921206E-0001  4.987056E-0001
 -1.846339E+0000 -2.542351E+0000
 -4.262484E-0001  1.193010E+0000
  2.349717E+0000  4.075638E-0002
 -1.339480E+0000  1.092070E-0001
 -1.313464E+0000  6.021628E-0001
  1.687685E-0001 -2.932758E+0000
  3.863571E+0000  3.384778E+0000
 -1.487026E+0000  1.501721E-0001
 -3.074147E+0000 -2.947495E+0000
  2.672547E-0001 -1.114723E+0000
  3.053687E+0000  3.062936E-0001
 -1.616610E+0000  2.631484E+0000
 -1.012455E+0000 -1.062995E+0000
  8.694247E-0001 -2.170857E+0000
  2.343959E+0000  3.371113E+0000
 -2.260502E+0000  2.870754E+0000
  1.151415E+0000 -1.052569E+0000
  4.109640E-0001  3.502736E+0000
 -9.891998E-0001  7.710182E-0001
 -1.510612E+0000  2.022488E+0000
 -6.842970E-0001 -3.318947E+0000
  2.972058E-0001 -2.301154E+0000
  1.956300E+0000  1.405075E+0000
  1.334082E+0000  2.988309E-0001
 -2.403208E+0000  4.705027E-0001
  1.045842E+0000 -2.099549E+0000
  2.982338E+0000  2.573931E+0000
 -4.125593E+0000  3.675782E+0000
 -1.185572E+0000 -5.187129E+0000
  1.650384E+0000 -1.626025E+0000
  1.068979E+0000  3.161910E+0000
 -2.552703E+0000  2.725626E-0001
 -3.492519E+0000 -9.613945E-0001
  5.420088E+0000  2.506455E+0000
 -1.590542E+0000  2.142863E-0001
 -3.496613E+0000 -3.052940E+0000
  1.639727E+0000 -2.910514E+0000
  3.218419E+0000 -5.293667E-0001
 -1.432285E+0000  1.462090E+0000
 -1.740695E-0001 -3.176200E+0000
  5.916696E-0001 -4.075669E+0000
  2.261643E+0000 -7.494518E-0001
 -6.740624E-0001  2.535727E+0000
 -1.953778E+0000 -2.069802E+0000
 -9.835065E-0001 -5.919526E-0001
  5.483047E+0000 -5.399002E-0002
 -3.339209E+0000  4.301969E+0000
 -1.354460E+0000 -3.451580E+0000
  7.591554E-0001 -3.022073E+0000
  3.936429E+0000  1.870436E+0000
  1.040157E+0000  2.527103E+0000
 -6.222714E+0000 -1.224620E+0000
  5.985147E-0001 -1.588293E+0000
  2.332758E+0000 -1.324449E+0000
 -1.291656E+0000  4.576926E+0000
 -1.999303E+0000  3.659092E-0001
 -1.199135E+0000 -2.218661E+0000
  1.243774E+0000 -2.117552E+0000
  4.979356E+0000  7.063810E-0001
 -2.554181E+0000  3.711762E+0000
 -8.380338E-0001 -5.393841E+0000
 -1.886714E+0000 -2.382672E+0000
  5.065218E+0000  6.891785E-0001
 -1.428986E+0000  4.342770E+0000
 -1.237187E+0000  8.047377E-0001
 -1.736751E+0000  4.189730E-0001
 -2.580509E-0003 -4.229472E-0001
 -9.163871E-0001  1.814107E+0000
 -1.520833E+0000  1.640186E-0001
 -1.115834E+0000  8.457254E-0001
  1.729200E+0000 -2.391115E-0001
  6.413279E-0001  1.347060E+0000
 -3.866579E+0000  2.929261E+0000
  1.773666E+0000 -8.446814E-0001
  3.415503E+0000  2.717272E-0001
 -2.245178E+0000  5.057689E+0000
 -5.281208E-0001  1.290057E+0000
 -9.869221E-0001 -9.772691E-0001
  3.482889E+0000 -2.880963E+0000
  1.196685E+0000  5.336510E+0000
 -5.277360E+0000  1.681669E+0000
 -1.104388E+0000 -5.685364E+0000
  4.287751E+0000 -1.021023E+0000
  6.141065E-0002  2.853100E+0000
 -4.043895E+0000 -5.133378E-0002
 -2.736640E+0000 -1.453160E+0000
  5.008491E+0000 -1.203337E+0000
  6.623134E-0001  6.183404E+0000
 -5.354522E+0000  4.995657E-0001
 -1.137634E+0000 -2.519215E+0000
  3.853442E+0000 -8.527401E-0001
  9.203263E-0001  2.599969E+0000
 -3.388234E+0000  2.120896E+0000
 -4.254754E-0001 -2.934150E+0000
 -1.716039E-0001  1.298715E+0000
  4.316529E+0000  3.169694E+0000
 -4.642338E+0000  2.915078E-0001
  8.016266E-0001 -5.729816E+0000
  8.963264E-0001 -1.491863E+0000
  3.392781E+0000  2.489904E+0000
 -3.408623E+0000 -9.709852E-0002
 -2.156254E+0000 -1.375802E+0000
  2.922842E+0000 -9.043013E-0001
  6.731547E-0001  5.779101E+0000
 -4.198819E+0000  1.190760E+0000
 -8.784862E-0001 -4.785822E+0000
  1.195802E+0000 -2.430322E+0000
  1.532789E+0000  6.303830E-0001
 -2.303305E+0000 -8.741444E-0001
  8.815333E-0001 -3.303801E+0000
  2.049984E+0000  4.469610E-0001
 -1.230518E+0000  1.801541E+0000
  4.955500E-0001 -6.616984E-0001
 -1.255620E-0001 -7.318915E-0001
  3.265333E+0000 -6.009477E-0001
 -1.431735E+0000  2.257826E+0000
  2.752208E+0000  3.016202E+0000
 -2.096286E+0000  1.392957E+0000
  1.871968E+0000  2.226187E-0001
  5.686147E-0001  3.031115E+0000
 -2.967350E-0001 -6.597562E-0001
 -8.454057E-0001 -2.562168E+0000
  3.186563E-0001  1.111101E+0000
  2.631248E+0000  3.591424E+0000
 -1.260599E+0000  2.900666E+0000
 -1.851721E+0000 -3.316833E+0000
  4.632758E+0000 -1.122228E+0000
  1.994659E+0000  4.477622E+0000
 -4.071964E+0000  3.651856E+0000
 -3.761696E+0000 -2.345363E+0000
  2.479691E+0000 -3.469091E+0000
  4.539302E+0000  1.715272E+0000
  3.808888E-0001  6.684001E+0000
 -8.235528E-0001  9.991749E-0001
 -2.365890E+0000 -2.278643E+0000
  3.972876E+0000 -2.510765E+0000
  1.720972E+0000  4.937781E+0000
 -3.377243E+0000  2.176803E+0000
 -4.639239E+0000 -4.002635E+0000
  3.555890E+0000 -4.074682E+0000
  4.375338E+0000  4.658948E+0000
 -2.794101E+0000  6.836670E+0000
 -4.305163E+0000 -5.041672E+0000
  2.541922E+0000 -6.100018E+0000
  6.611650E+0000  4.039063E+0000
 -2.937857E+0000  6.885976E+0000
 -6.214811E+0000 -4.286587E+0000
  1.734685E+0000 -5.419102E+0000
  5.507306E+0000  4.220347E+0000
 -3.661875E+0000  3.163275E+0000
 -4.428897E+0000 -3.214288E+0000
  3.139460E+0000 -2.743818E+0000
  5.334188E-0001  4.588039E+0000
 -5.213258E-0001  7.863012E-0002
 -1.707990E+0000 -2.860448E+0000
  3.447576E+0000 -6.919764E-0001
 -4.357022E-0002  1.286822E+0000
 -4.741571E-0001 -1.285972E+0000
 -2.604212E+0000 -2.352646E-0001
  2.334266E+0000 -5.731961E-0001
 -4.252798E-0001 -2.032082E+0000
 -1.611177E+0000  1.087576E+0000
  1.033366E+0000 -4.475578E-0001
  2.920887E+0000 -1.354030E+0000
 -1.155661E+0000  4.389843E+0000
 -1.699364E+0000 -2.076767E-0001
 -2.485140E+0000 -1.634612E+0000
  1.381448E+0000  7.171236E-0001
  1.055520E+0000 -1.973857E+0000
 -8.227368E-0002 -1.095651E+0000
 -1.022610E+0000  3.095936E-0001
  1.947391E+0000 -2.453932E+0000
 -5.074836E-0001  1.638970E+0000
 -1.615692E+0000  9.055106E-0001
 -1.441187E+0000  1.064648E+0000
  8.686915E-0001 -1.959567E+0000
  7.695202E-0001  3.340712E+0000
  1.062704E+0000  3.964437E-0002
 -4.385792E+0000  6.718154E-0001
  1.866300E+0000 -5.424775E+0000
  2.283208E+0000  2.178484E+0000
 -1.454571E+0000 -2.114616E-0001
 -1.341654E-0001 -1.699495E+0000
  3.108984E+0000 -1.938898E+0000
  5.885064E-0001 -1.977999E-0001
 -1.114507E+0000  1.113565E+0000
  1.750692E-0001  1.570517E+0000
  1.067574E+0000 -1.437142E+0000
  1.505975E+0000  1.312203E+0000
  1.534160E+0000  3.122474E+0000
 -2.074291E+0000  7.557669E-0001
 -1.260313E+0000 -3.745117E+0000
  3.963130E+0000 -7.642131E-0001
 -4.031365E-0001  5.048679E+0000
 -9.236811E-0001 -2.129822E+0000
 -8.085812E-0001 -4.058778E+0000
  4.657600E+0000 -1.371770E+0000
  7.948010E-0001  3.427074E+0000
 -4.102391E+0000  4.827436E+0000
  1.822944E+0000 -1.333782E+0000
  1.596688E+0000 -1.706060E-0001
 -6.624367E-0001  2.623222E+0000
 -1.348189E+0000  2.518415E+0000
 -9.736809E-0001 -3.186506E+0000
  2.328912E-0001 -2.803745E+0000
  5.265933E+0000  3.546210E+0000
 -5.182026E+0000  4.271863E+0000
 -3.186360E+0000 -4.763993E-0001
  1.398131E+0000 -3.128657E+0000
  3.429590E+0000  1.472726E+0000
 -1.623340E+0000  5.388379E+0000
 -3.690784E+0000 -5.377365E-0001
  2.057203E-0001 -2.839480E+0000
  1.350073E+0000  1.298684E+0000
  2.090440E+0000 -1.916928E-0001
 -1.191327E+0000 -1.617732E-0001
 -2.147982E+0000 -2.291289E-0001
 -5.479920E-0001 -1.276451E+0000
  5.044647E+0000  5.062987E-0001
 -7.015551E-0001  4.350460E+0000
 -4.302598E+0000 -5.240604E-0001
  2.930666E+0000 -3.330513E+0000
  3.372422E+0000  3.509539E+0000
 -1.067656E+0000  1.098587E+0000
 -1.231499E+0000 -2.766287E+0000
  4.348730E-0001 -3.491163E+0000
  2.269893E+0000 -6.997072E-0003
  8.554029E-0001  3.070360E+0000
 -2.607094E+0000 -1.180881E+0000
 -1.668397E+0000 -5.861802E-0001
  2.343365E+0000 -1.543887E+0000
  3.726344E-0001  2.272983E+0000
  2.705692E-0001  1.009138E+0000
 -5.668051E-0001 -5.014686E+0000
  1.531669E+0000  5.029575E-0001
  1.924934E-0001  7.068035E-0001
 -7.312828E-0001  2.438165E-0001
  3.083488E-0001 -2.749388E-0001
  2.081966E+0000  1.539516E+0000
 -2.534893E-0001  2.666597E+0000
 -2.755791E+0000 -7.341403E-0001
  2.000075E+0000 -8.211632E-0002
  1.621630E+0000 -1.636188E+0000
  9.272026E-0001  3.812763E-0001
 -1.352261E+0000 -1.098826E+0000
  3.671309E-0001  2.659660E+0000
 -6.286917E-0001 -4.948056E-0001
  1.480173E+0000 -1.175157E-0001
  1.075125E+0000 -2.410148E+0000
 -9.388150E-0002 -2.824136E-0001
 -1.223026E+0000  2.193046E-0001
  1.228261E+0000 -1.270742E+0000
  1.568083E+0000  6.771214E-0001
 -5.361190E-0001  2.047255E+0000
 -1.933633E+0000  1.731718E+0000
 -6.708511E-0001 -1.206237E+0000
  2.549350E+0000  1.490427E+0000
 -2.317948E-0001  2.432793E+0000
 -1.257415E+0000 -1.947699E+0000
  1.999332E-0001 -2.730549E-0001
  3.770475E-0001  1.681875E+0000
 -6.195617E-0001 -9.504692E-0001
 -4.654470E-0001  9.238957E-0001
 -1.146450E+0000  2.730649E-0001
  2.267680E+0000 -1.503010E-0001
  1.695380E+0000  5.013488E+0000
 -5.906786E+0000  4.555731E-0001
  1.098932E+0000 -4.949190E+0000
  2.612804E+0000 -5.192660E-0001
  2.409111E+0000  2.032257E+0000
 -2.714628E+0000  1.271161E+0000
 -1.965595E+0000 -4.542969E+0000
  4.003839E+0000 -3.159519E+0000
  1.870348E+0000  4.962105E+0000
 -2.887743E+0000  1.930156E+0000
 -3.520828E+0000 -4.200016E+0000
  3.993564E+0000 -4.705269E+0000
  5.286508E-0001  1.740768E+0000
 -2.948972E+0000  1.846488E+0000
 -2.202482E+0000 -4.320121E+0000
  1.845634E+0000 -4.905590E+0000
  2.948554E+0000  2.364877E+0000
 -3.018812E+0000  3.700062E-0001
 -3.076009E+0000 -5.473863E-0001
  2.315756E+0000 -2.654336E+0000
  1.129791E+0000  9.535974E-0001
 -5.599993E-0001 -3.949238E-0001
 -1.483941E+0000 -3.704777E+0000
  1.098333E+0000 -3.075388E+0000
  2.000125E+0000  4.619223E+0000
  5.332252E-0003  3.828285E+0000
 -2.603757E+0000 -1.908354E+0000
  8.279504E-0001 -1.011543E+0000
  2.171996E+0000 -3.088716E-0001
 -4.019612E+0000 -1.039220E-0001
  1.234165E+0000 -2.343857E+0000
 -1.746862E+0000  2.890728E+0000
  1.453977E+0000 -2.321124E+0000
 -1.917165E+0000  2.188890E+0000
  2.821995E+0000 -1.269502E+0000
 -1.320427E+0000  1.416641E+0000
  1.307977E+0000 -1.747441E+0000
  2.013583E+0000  5.580748E-0001
 -3.199701E+0000  3.774986E+0000
 -1.333961E-0001  5.758651E-0001
 -1.686602E+0000 -3.610228E+0000
  4.076006E+0000  3.259594E+0000
 -2.239571E+0000 -1.365313E+0000
 -3.321908E+0000  2.062983E-0001
  1.863541E+0000 -1.552389E+0000
  4.888235E-0001 -1.049457E+0000
 -1.160038E+0000  2.279097E+0000
 -1.864102E+0000 -1.249165E+0000
  1.252500E+0000 -1.235038E+0000
 -4.822703E-0001 -8.553768E-0001
  1.134863E+0000 -1.693980E+0000
  1.469136E+0000  1.494707E+0000
  7.469147E-0001  1.977095E+0000
 -3.537489E+0000 -2.030099E+0000
  1.114602E+0000 -2.553632E+0000
  8.384981E-0001  3.493037E+0000
 -1.801734E+0000  1.339215E+0000
 -1.499878E+0000 -3.093768E+0000
  1.166575E+0000  1.957848E+0000
  2.699271E+0000  4.608857E-0001
 -5.125086E+0000  2.018199E+0000
 -2.156103E+0000 -4.226283E+0000
  4.531982E+0000 -1.575917E+0000
  8.914935E-0001  3.463830E+0000
 -4.263952E+0000  2.566306E+0000
 -7.201053E-0001 -4.162334E+0000
  2.262457E+0000  1.938516E+0000
  2.901979E+0000  3.940890E+0000
 -4.047745E+0000  3.523657E+0000
  8.014022E-0001 -3.087375E+0000
  3.722721E+0000  6.300324E-0001
 -2.135521E+0000  3.170202E+0000
 -5.557081E-0001  1.284272E-0001
  2.127919E+0000  2.238850E+0000
 -9.654148E-0001  4.766248E+0000
 -9.379610E-0001 -2.781217E+0000
  5.003856E-0001  1.536982E-0001
 -8.657594E-0001  1.121083E+0000
  1.755242E-0001  2.313291E-0001
 -8.421800E-0001 -7.220916E-0001
  2.940169E+0000 -4.529060E-0001
 -2.029518E+0000 -1.007588E+0000
 -2.394741E+0000 -5.285959E-0001
  3.714453E+0000 -2.928102E+0000
 -1.485537E+0000  4.031092E-0001
  5.735501E-0001  2.373982E+0000
  9.074959E-0001  2.032364E+0000
 -1.134794E+0000 -5.641235E-0001
  1.208557E+0000 -3.414883E+0000
  1.365348E+0000  1.062587E+0000
  1.484611E+0000  4.293288E+0000
 -2.478951E+0000 -3.668201E-0001
 -3.802351E-0001 -4.092822E+0000
  3.299348E+0000 -6.391564E-0001
  3.695165E+0000  1.006253E+0000
 -4.069631E+0000 -5.071475E-0001
  3.931788E-0001 -4.715907E+0000
  4.005450E+0000 -1.009736E+0000
  4.995656E-0001  7.389222E-0001
 -3.077846E+0000 -1.658265E+0000
 -2.554987E-0001  1.510935E+0000
  1.006192E+0000  1.594906E+0000
 -2.385862E+0000 -1.290666E+0000
  2.481942E-0001 -3.921610E-0002
  5.036128E-0001 -8.154801E-0001
 -1.199658E+0000  4.147214E+0000
 -2.435810E+0000  2.532564E+0000
  4.682236E-0001 -2.814121E+0000
 -6.639437E-0001 -3.488609E+0000
  3.505660E+0000  2.085232E-0001
  7.485126E-0001  1.615666E+0000
 -2.954712E+0000  2.153361E+0000
 -4.418407E-0001 -3.642482E+0000
  1.533210E+0000 -1.068826E+0000
  2.122075E+0000  2.644086E+0000
 -1.503118E+0000 -7.547166E-0001
 -1.674600E+0000 -8.920364E-0001
  4.453541E+0000 -1.571081E+0000
 -1.714961E-0001  5.737139E+0000
 -3.599043E+0000  2.594363E+0000
  4.488407E-0001 -3.480971E+0000
  2.693975E+0000 -7.850944E-0001
  4.515393E-0001  1.824299E+0000
 -1.063359E+0000 -3.337462E-0001
  3.718664E-0001 -2.384606E+0000
  1.055710E+0000 -5.900866E-0001
  9.035742E-0001  4.340296E-0001
  1.209333E+0000  9.092442E-0002
 -9.714516E-0001 -6.087816E-0001
  1.903446E+0000  1.265566E+0000
 -1.486780E+0000  2.699148E+0000
 -2.116175E+0000 -3.684587E+0000
 -1.286244E+0000 -6.285401E-0001
  2.194055E+0000  7.179898E-0001
 -2.945515E+0000 -3.140870E-0004
 -7.083873E-0002 -2.000169E+0000
  1.534365E-0001 -2.747102E+0000
  3.957282E+0000  2.677796E+0000
 -2.368187E+0000  2.202894E+0000
 -2.859115E+0000  2.861290E-0001
 -1.055967E+0000 -6.214231E-0002
  3.767458E+0000 -3.427813E+0000
  8.627324E-0001  3.516175E+0000
 -2.060166E+0000  4.392695E+0000
  2.780937E+0000 -2.696587E+0000
 -1.285016E+0000  2.335576E+0000
  4.547770E+0000  1.947674E+0000
 -1.601558E+0000 -6.599766E-0001
 -1.376541E+0000  2.496983E+0000
  1.648907E+0000 -3.719833E+0000
  5.262488E-0001  5.834713E-0001
 -6.168821E-0001  6.086187E-0001
 -1.678196E+0000 -1.398355E+0000
 -1.469647E-0001 -3.221235E+0000
  2.589638E+0000  2.668654E-0001
 -7.858444E-0001  2.668832E+0000
 -1.720711E+0000  2.708040E-0001
  2.546912E+0000 -2.184834E+0000
 -4.371867E-0001 -1.205563E+0000
 -1.735796E-0001 -2.546991E+0000
 -7.948680E-0001 -1.228538E+0000
  4.036716E+0000 -1.474308E+0000
 -4.315952E+0000  1.168530E+0000
 -2.913247E-0001 -1.824249E-0001
 -1.936227E-0001 -1.107098E+0000
 -4.036069E-0001  3.118135E+0000
  1.675191E+0000 -1.838116E+0000
 -1.750987E+0000  3.351623E+0000
  1.356002E+0000 -2.119388E+0000
 -1.558667E+0000  3.206380E+0000
  8.059693E-0001 -2.178861E+0000
 -9.574736E-0001  2.708999E+0000
 -1.760281E+0000  1.626237E+0000
  3.604319E+0000 -2.045226E+0000
 -2.704053E+0000  3.655782E+0000
 -7.030599E-0002 -1.029190E+0000
  1.422097E+0000 -3.805935E+0000
  1.226716E-0001  2.437578E+0000
 -2.837851E-0001  2.184676E+0000
 -1.573948E+0000  6.263881E-0002
 -1.039666E+0000 -1.324633E+0000
  2.392917E+0000 -1.980476E+0000
  1.300823E+0000  2.200329E+0000
 -9.126248E-0001 -1.097507E+0000
  2.966774E-0001 -8.064144E-0001
 -2.657773E-0001 -7.367723E-0001
 -1.410959E-0001 -3.690149E+0000
 -1.481171E+0000 -4.441611E-0001
 -1.637772E+0000 -8.987425E-0001
  1.641827E+0000 -1.169653E+0000
 -1.354808E+0000  2.206749E+0000
 -7.003558E-0001 -2.255059E+0000
 -2.489867E-0001  1.058943E+0000
  3.923598E-0001  2.037318E+0000
 -1.039503E+0000  3.644609E+0000
 -9.638137E-0001 -9.625272E-0001
  1.344615E+0000  1.264609E+0000
  4.495450E-0001 -2.649110E+0000
 -3.219817E-0001  7.847471E-0001
  2.751041E-0001 -5.160723E-0001
  1.078089E+0000  7.852946E-0001
  9.441358E-0001  3.811996E-0001
 -2.943323E+0000  1.041490E+0000
  2.312591E-0001 -1.108240E+0000
  3.915153E+0000  1.066056E+0000
  2.099217E+0000  3.547988E+0000
 -3.056087E+0000 -1.013463E+0000
 -2.572649E+0000 -4.704086E+0000
  2.962020E+0000 -1.431896E+0000
  2.533888E+0000  2.703155E+0000
 -4.039751E+0000  6.458443E-0001
  4.780416E-0001 -3.367456E+0000
  6.615331E-0001  1.435067E+0000
  2.401874E+0000  9.745333E-0001
 -4.029963E+0000  1.289805E+0000
 -7.835581E-0002 -2.175820E+0000
  3.172430E+0000 -1.225388E+0000
  5.772605E-0001  5.326642E+0000
 -1.422948E+0000  2.825449E-0001
  2.416909E-0001 -3.693651E+0000
  1.660234E+0000 -4.314419E-0001
  1.651106E+0000  2.989848E+0000
 -4.967164E-0001  3.758708E+0000
 -3.561609E+0000  7.603692E-0001
 -6.680002E-0001  2.130500E-0001
  2.923615E+0000  2.063506E-0003
 -1.236428E+0000  1.309822E-0001
  1.156706E+0000  9.401056E-0001
 -8.153687E-0001  1.471526E+0000
  3.614144E-0001 -1.561257E+0000
 -7.673166E-0002 -6.970788E-0001
 -9.711012E-0001  4.286661E+0000
  1.959912E+0000 -3.782289E+0000
 -4.481467E+0000  2.517309E+0000
  2.570107E+0000 -1.847338E+0000
 -3.019051E+0000  3.408262E-0001
  1.161463E+0000  1.058710E+0000
 -8.924870E-0001 -3.137136E+0000
 -1.041130E+0000 -2.771269E+0000
  2.087405E+0000  2.338493E+0000
 -9.042966E-0001  3.680924E+0000
 -4.512883E+0000 -2.114004E+0000
  1.925413E+0000 -2.312413E+0000
  2.132280E+0000  2.382295E+0000
 -1.568397E+0000  7.337817E-0001
 -4.865468E-0001 -2.266826E+0000
  2.087421E-0001  2.711613E+0000
  8.266223E-0001  2.740416E+0000
  4.048178E-0001  8.485550E-0001
  4.653915E-0001 -1.552823E+0000
  9.520226E-0001  7.152101E-0001
  5.225060E-0001 -1.349868E-0001
  8.651060E-0001  1.057279E+0000
 -3.995057E-0001 -1.055095E-0001
  1.798241E-0001 -1.417554E+0000
  1.979432E+0000  2.807150E+0000
 -1.356480E+0000  7.972594E-0001
 -1.815443E+0000  1.184975E+0000
 -8.810613E-0001 -9.751209E-0001
  6.150486E-0001 -5.441455E-0001
 -1.043313E+0000  1.280131E+0000
 -1.390132E+0000 -2.734584E-0001
  1.415966E+0000  1.402720E+0000
 -1.039976E+0000 -3.137313E+0000
  2.373805E+0000  2.445781E+0000
 -7.287013E-0001  4.300651E+0000
 -1.276305E+0000 -2.003500E+0000
  5.126249E-0002 -3.557257E+0000
  3.651203E+0000  8.752317E-0001
 -9.252745E-0001  5.858196E+0000
 -2.028765E+0000  6.292730E-0001
  1.455139E+0000 -4.282857E+0000
  2.011664E+0000 -6.544789E-0001
 -4.739554E-0002  4.814384E+0000
 -1.776908E+0000  2.655681E-0001
  5.962170E-0001 -1.771706E+0000
 -1.280303E+0000 -4.665224E-0001
  1.365586E+0000 -2.292253E-0001
 -1.368410E+0000  3.596819E-0001
  2.620209E-0001  3.018262E+0000
  1.546062E+0000 -2.104136E-0001
 -4.073421E+0000  5.526764E-0001
  1.780394E+0000 -4.121967E+0000
 -1.212464E+0000 -9.400943E-0001
  2.510023E+0000  6.196569E-0001
 -2.265709E+0000 -3.536372E-0001
  8.160869E-0001 -1.782645E+0000
  8.594538E-0001  3.376916E-0001
 -4.031563E-0001  3.214117E-0002
 -1.013194E+0000 -1.470365E+0000
  2.051859E+0000  5.638096E-0001
 -5.311137E-0001  1.357992E+0000
 -7.147460E-0001  4.061084E-0001
  1.120988E+0000 -1.433195E-0001
  1.749381E+0000 -2.647196E+0000
 -9.985279E-0001  1.334854E+0000
  5.960614E-0001  1.305468E+0000
  1.683598E-0001  5.526517E-0001
  4.671577E-0001 -9.873509E-0001
 -2.682232E-0001  2.005073E+0000
  2.174410E-0001  7.776243E-0001
 -3.405229E+0000 -1.305002E+0000
  2.387542E+0000 -4.989114E+0000
  1.744678E+0000  4.230632E+0000
  4.117520E-0001  1.212244E+0000
 -2.713593E+0000 -2.336836E+0000
  3.139076E+0000 -1.385798E+0000
 -7.716099E-0001  1.319288E+0000
  2.292408E+0000  1.679651E+0000
 -3.285704E+0000  5.404694E-0001
 -5.206564E-0001 -1.952628E+0000
  2.284482E+0000 -1.282137E+0000
 -1.101644E+0000  9.883620E-0001
 -2.232202E+0000 -2.631915E-0002
  2.138261E+0000  2.511530E+0000
  6.828993E-0002  2.611124E+0000
 -1.396604E+0000  1.519735E+0000
 -1.551759E+0000 -2.809015E+0000
  3.500045E-0001 -3.010805E+0000
  1.767551E+0000  3.813250E+0000
  6.749720E-0001  1.257621E+0000
 -4.143907E+0000 -6.541628E-0001
  2.029074E+0000 -1.481472E+0000
  1.554453E-0001 -3.227187E-0001
 -2.144501E+0000 -1.437185E+0000
  1.346967E+0000 -9.232513E-0001
 -4.515313E-0001 -5.466476E-0001
  2.011980E+0000  2.418465E+0000
 -1.336145E+0000  8.220446E-0001
 -1.904427E-0001 -5.276431E+0000
  2.858615E+0000  1.501259E-0001
 -5.138422E-0001  3.120220E+0000
 -3.363290E+0000  4.850642E-0001
  1.329381E+0000 -3.907095E+0000
  9.988279E-0001  1.652487E+0000
  5.668745E-0001  5.647839E+0000
 -1.376959E+0000 -1.343985E+0000
 -8.538161E-0001 -4.420988E+0000
  1.638848E+0000 -1.246797E+0000
  2.830294E+0000  3.190335E+0000
 -4.558769E+0000  1.626049E+0000
  1.065411E+0000  1.386044E+0000
 -8.800436E-0001  2.155395E+0000
 -2.621260E+0000 -2.442253E+0000
  1.168805E+0000 -1.442089E+0000
  1.811407E+0000  1.979705E+0000
 -3.098477E+0000  1.374272E+0000
 -1.124601E+0000 -2.920657E+0000
  2.416366E+0000  1.194120E+0000
 -9.502539E-0001  3.157699E+0000
 -1.850970E+0000 -4.249020E-0001
  1.134346E-0001 -4.711237E+0000
  2.713635E+0000 -9.416782E-0002
  4.184847E+0000  4.122316E+0000
 -6.606030E+0000 -1.922441E+0000
  1.121433E-0001 -6.585051E+0000
  5.362569E+0000 -3.298458E+0000
  7.415480E-0001  4.271591E+0000
 -5.409343E+0000  2.662673E+0000
  8.558713E-0001 -2.637643E+0000
  2.254474E+0000 -2.129459E+0000
  8.188344E-0001  3.374022E+0000
 -2.017605E+0000  1.634039E+0000
 -1.648112E+0000 -3.964008E+0000
  1.174507E+0000  4.975474E-0001
  1.802723E+0000  3.263228E+0000
 -1.511277E-0001  1.554316E+0000
 -7.883185E-0001 -9.964713E-0002
  9.825587E-0001 -2.763425E+0000
  2.377100E-0001  1.304271E+0000
  5.004399E-0001 -3.608008E-0001
 -7.520298E-0002 -3.681292E-0001
 -9.291291E-0001 -1.309327E+0000
 -1.272714E+0000 -8.664529E-0001
  2.794214E+0000  2.814902E+0000
 -1.711893E+0000  1.908010E+0000
 -2.014863E+0000  7.859877E-0001
 -1.149651E+0000 -2.738107E+0000
  2.313162E+0000 -1.346682E-0001
  2.606702E+0000  3.007706E+0000
 -5.172716E+0000  7.627643E-0001
  9.329454E-0001 -1.787515E+0000
  8.851059E-0001 -4.769939E-0001
 -1.433783E+0000  2.555529E+0000
 -1.727134E+0000  2.091360E+0000
  4.004399E-0001 -3.084005E+0000
  2.582117E+0000  1.492893E+0000
 -1.954013E+0000  2.285121E+0000
 -1.598247E+0000  2.903182E-0001
  5.184909E-0001 -2.624782E+0000
  5.602314E-0001 -1.025921E+0000
 -1.079945E+0000  2.070441E+0000
 -1.284756E+0000  1.049501E-0001
 -2.275245E+0000  1.069103E+0000
  6.276473E-0001  2.395627E+0000
 -3.083849E-0003  1.887160E-0002
 -1.163679E+0000  5.891452E-0001
  1.582410E+0000 -1.332780E+0000
 -2.380996E+0000  3.406134E-0002
 -6.548904E-0001  3.997283E-0001
  9.358370E-0001  2.342884E+0000
 -1.108547E+0000  1.279041E+0000
  2.355804E-0001 -2.896030E+0000
  2.462925E-0001  2.580404E+0000
 -5.612854E-0002 -1.323956E+0000
 -1.205556E+0000  5.654063E-0001
 -6.197068E-0001  2.500839E-0002
 -4.943491E-0001  2.918909E+0000
 -3.189945E-0001 -2.642534E+0000
 -6.841727E-0001 -2.863095E+0000
  2.129760E+0000  3.425252E+0000
 -1.241544E+0000  4.904834E+0000
 -3.518277E+0000  1.368128E+0000
 -2.495908E+0000 -4.364297E+0000
  5.999241E+0000 -2.686339E+0000
 -9.477913E-0001  5.466377E+0000
 -8.430065E+0000  7.265558E-0001
 -3.419817E-0001 -8.252442E+0000
  5.747983E+0000 -3.479796E+0000
  1.861456E+0000  5.334436E+0000
 -2.022992E+0000  2.525093E+0000
 -5.139658E+0000 -2.936446E+0000
  3.932085E+0000 -2.182811E+0000
  2.653111E+0000  2.672082E+0000
 -2.075011E+0000  3.007888E+0000
 -1.355622E+0000 -5.958625E+0000
  4.156825E+0000 -8.696953E-0001
  8.650656E-0001  2.418469E+0000
 -3.525370E+0000  1.001330E+0000
 -6.459576E-0001 -5.434964E+0000
  5.844763E+0000 -2.233931E+0000
  2.797027E+0000  4.631033E+0000
 -4.335187E+0000  4.079369E+0000
 -1.794402E+0000 -7.384470E-0001
  3.667705E+0000 -4.246672E+0000
  1.539233E+0000  2.618177E+0000
  1.931471E-0001  2.362248E+0000
 -2.358886E+0000 -9.878840E-0001
  1.712512E+0000 -1.674262E+0000
  2.088778E-0001  2.019278E+0000
 -2.380655E+0000  2.736944E+0000
 -5.992331E-0001 -2.177726E+0000
  1.978128E+0000  2.583498E+0000
  1.621755E+0000  7.652748E-0001
 -2.762195E+0000  9.104399E-0001
  7.064746E-0001 -3.584245E+0000
  2.505998E+0000 -9.621206E-0001
  2.497262E+0000  2.020810E+0000
 -4.176405E+0000  3.194523E+0000
 -1.171397E+0000 -4.828252E+0000
  6.773173E+0000  2.595527E-0001
  8.061385E-0001  2.587639E+0000
 -2.913081E+0000  7.958293E-0001
  1.121950E+0000 -4.297440E+0000
  2.339491E+0000  2.858752E+0000
  6.784283E-0001  4.743148E+0000
 -6.254944E+0000 -9.562394E-0001
  6.062843E-0001 -8.103732E+0000
  3.503535E+0000  1.937986E+0000
  1.013295E+0000  6.298223E+0000
 -6.022006E+0000  3.966192E-0001
  1.618108E+0000 -7.266366E+0000
  5.123716E+0000  2.776734E+0000
 -1.682940E+0000  8.607324E+0000
 -5.276238E+0000 -4.453679E+0000
  3.000623E+0000 -7.244979E+0000
  4.933892E+0000 -1.396532E+0000
 -9.499858E-0001  8.034885E+0000
 -3.466525E+0000 -2.619108E+0000
  3.422751E-0001 -7.583485E+0000
  4.583272E+0000  5.511333E-0001
  3.990765E-0001  5.801918E+0000
 -2.968485E+0000 -2.601990E+0000
  4.538376E-0001 -1.882214E+0000
  2.238636E+0000  2.941232E+0000
  9.143091E-0001  4.593454E+0000
 -3.017380E+0000 -2.831154E+0000
 -1.925564E-0001 -4.603767E+0000
  1.752586E+0000  1.047856E+0000
  4.826224E-0001  2.036296E+0000
 -7.587584E-0001  1.865332E+0000
  1.107111E+0000 -2.299354E+0000
  8.002542E-0001  1.963845E+0000
 -2.618387E+0000  1.414349E+0000
  2.120730E+0000 -1.661168E+0000
  2.447581E-0001  1.528677E+0000
  7.338085E-0002  7.169908E-0001
 -1.193543E-0002  2.357297E+0000
 -1.794071E+0000 -7.076530E-0001
  1.137462E+0000 -2.032586E-0001
  1.991991E+0000  8.222586E-0001
 -1.736812E+0000  1.693578E+0000
 -1.122311E+0000 -3.341931E+0000
  1.343370E+0000 -2.190474E+0000
  1.591481E+0000  1.033634E+0000
 -4.219622E-0001 -1.572671E+0000
 -1.875892E+0000 -2.717928E-0001
  4.536248E+0000 -1.997701E+0000
 -7.119295E-0001  1.400032E+0000
 -1.707004E+0000  4.131614E+0000
  5.092828E-0001 -1.392553E+0000
 -3.128826E+0000 -1.950066E+0000
  2.778186E+0000 -3.459955E+0000
 -6.673616E-0003 -9.253621E-0001
  1.135774E+0000  2.616671E+0000
 -2.613037E+0000 -4.289962E-0001
  1.741977E+0000  1.485125E+0000
 -2.440802E+0000  1.292580E+0000
  1.143801E+0000 -1.185956E+0000
 -4.344225E-0001 -5.994199E-0001
  3.548292E+0000  2.196228E+0000
 -2.529968E+0000  5.625484E-0001
 -1.040148E+0000  1.363605E+0000
  2.200495E+0000  2.265047E-0001
 -1.019431E+0000  1.866880E+0000
 -9.305806E-0001 -3.074955E+0000
  1.641621E+0000 -7.395751E-0001
 -1.437015E-0001 -9.459670E-0002
 -3.605299E-0001  1.548886E+0000
 -1.276691E+0000 -2.958408E-0002
 -6.515009E-0001  2.062913E+0000
 -1.514645E+0000 -2.226291E+0000
  1.907135E+0000 -2.423663E+0000
  6.791636E-0001  2.238902E-0001
  1.323712E+0000 -9.065176E-0001
 -1.663112E+0000 -2.597049E+0000
  1.719696E-0001 -1.836829E+0000
  1.982979E+0000  2.527517E+0000
  5.102076E-0001  4.787160E+0000
 -1.580566E+0000 -3.452682E-0001
 -4.785071E-0001  6.051707E-0001
  1.562827E+0000  2.224306E-0002
 -5.769003E-0001  2.965529E+0000
 -6.832299E-0001  7.256398E-0001
 -3.065072E+0000 -3.796254E+0000
  1.646134E+0000  2.484315E+0000
  4.197778E-0002  2.503325E+0000
 -2.812920E+0000 -1.607035E+0000
  9.895618E-0001 -1.081610E+0000
 -2.882668E+0000  3.040288E+0000
  8.105131E-0002 -3.320002E+0000
 -3.131653E-0001 -6.320241E-0001
  9.460155E-0001 -2.544611E+0000
 -2.609923E+0000 -1.366752E+0000
  2.435658E+0000 -3.377699E+0000
  9.578941E-0001  1.866052E+0000
 -3.763732E+0000  2.839515E+0000
 -4.006681E-0001 -3.985058E+0000
 -2.237138E+0000 -4.767203E-0001
  2.931517E+0000  5.421696E-0001
 -9.155527E-0001  3.133883E+0000
 -3.024052E+0000 -7.947688E-0001
  1.775809E+0000 -4.419814E+0000
  1.732853E+0000  6.348119E-0002
 -1.406444E+0000 -5.588824E-0002
 -1.297592E+0000 -9.279359E-0002
 -2.206251E-0001 -7.725539E-0001
  2.729491E+0000  1.594038E+0000
 -3.307074E+0000  2.642512E+0000
 -1.713866E+0000  1.217541E+0000
 -3.267251E-0001 -4.245831E+0000
  4.112156E-0001  1.775072E+0000
  3.632528E-0001  8.249885E-0001
 -7.525865E-0001  1.067855E-0001
 -2.112445E+0000 -4.341426E+0000
  3.678357E+0000 -1.162536E+0000
 -1.098892E+0000  1.156227E+0000
 -4.229975E-0001 -1.705786E+0000
 -3.676118E+0000 -2.917959E+0000
  4.021945E+0000  5.440698E-0001
 -8.119094E-0001  1.307810E+0000
 -1.097031E+0000  1.113853E+0000
 -1.789725E+0000 -1.949167E+0000
  2.602458E+0000 -5.256421E+0000
  1.521660E+0000  1.955766E+0000
  2.788897E-0001  1.934513E+0000
 -2.391416E+0000 -2.137906E+0000
  1.924231E+0000 -2.841321E+0000
  2.600164E+0000  1.970771E+0000
 -1.392425E+0000  1.539194E+0000
 -2.316963E+0000 -2.242928E+0000
  1.307731E+0000 -3.844556E+0000
  3.804566E+0000  3.409509E+0000
 -4.409623E+0000 -2.028637E-0001
 -7.805557E-0001 -5.527354E+0000
  4.154341E+0000 -3.445130E+0000
  2.778053E+0000  4.359322E+0000
 -3.925139E+0000  1.103027E+0000
 -3.571509E-0001 -6.646774E+0000
  5.625059E+0000  4.646341E-0001
 -2.347296E+0000  4.890136E+0000
 -3.780346E+0000 -3.127330E+0000
  2.823832E+0000 -4.945201E+0000
 -9.973049E-0002  3.983150E+0000
 -1.089809E+0000  1.970187E+0000
 -4.380436E+0000 -3.215215E-0001
  1.662566E+0000 -5.328712E+0000
  1.850333E+0000  2.991102E+0000
 -3.568514E-0001  1.461562E+0000
 -1.729342E+0000  8.111430E-0001
  1.839019E+0000 -3.508234E+0000
 -4.334589E-0001  2.338517E+0000
  1.432233E+0000  2.078465E+0000
 -1.613198E+0000 -2.471621E-0001
 -2.736234E+0000 -9.614497E-0001
  1.107982E+0000  1.803191E+0000
 -1.100043E+0000  1.246172E+0000
  2.555815E-0001 -2.002635E+0000
  3.067404E+0000 -1.126588E+0000
  4.689811E-0001  1.820991E+0000
 -3.333024E+0000  1.173954E+0000
  2.360954E-0001 -1.897686E+0000
  1.932711E+0000  8.321540E-0001
 -8.452724E-0001  4.288248E+0000
 -3.498574E+0000 -3.616991E-0001
  2.861307E+0000 -4.646826E+0000
  1.991719E+0000 -1.412827E+0000
 -1.205712E+0000  1.807048E+0000
 -2.680956E+0000 -3.545016E-0001
 -4.809590E-0001 -3.059516E+0000
  1.786968E+0000  2.124179E-0001
  5.565282E-0001  4.255087E+0000
 -3.281619E+0000 -5.471218E-0002
 -5.071216E-0001 -2.404324E+0000
  5.403106E+0000  6.590834E-0002
 -2.652781E+0000  1.643250E+0000
 -1.092975E+0000  7.333696E-0001
 -1.141829E+0000 -1.440774E+0000
  2.057506E+0000 -1.303322E+0000
 -7.695912E-0001 -2.198571E+0000
  2.000677E+0000 -1.366866E-0001
  2.275159E-0001  1.070514E+0000
 -2.511879E+0000 -1.887596E+0000
  6.313449E-0001 -6.847309E-0001
  3.391692E-0001  2.771057E+0000
 -2.759293E+0000  1.212515E+0000
 -1.355091E+0000 -4.181918E+0000
 -5.211808E-0001  9.265669E-0001
  1.210842E+0000  2.288510E+0000
 -1.661598E+0000  1.352474E+0000
  6.312795E-0001 -3.518977E+0000
 -5.477410E-0001 -1.610022E+0000
  3.147280E+0000  5.104255E-0001
 -3.357395E+0000 -7.492025E-0001
 -1.173602E+0000 -1.694646E+0000
  4.484610E+0000 -3.590382E+0000
 -2.085148E+0000  4.354494E+0000
 -1.587977E+0000  9.787253E-0001
 -1.933715E+0000  1.318212E+0000
 -1.625974E+0000 -1.558115E+0000
  2.992864E+0000 -5.883193E-0001
 -2.817563E+0000  2.054823E+0000
 -2.025710E+0000 -3.911108E+0000
  4.555803E-0001  1.690993E-0001
  1.315825E+0000  2.931247E-0002
  1.348367E+0000 -5.685508E-0001
 -1.964764E-0001  3.515772E+0000
  1.239922E+0000  1.216286E+0000
 -1.418898E+0000  1.576746E+0000
  7.613019E-0001  1.082532E+0000
  2.582110E+0000 -7.121392E-0001
 -1.594143E+0000  4.400822E+0000
 -5.915969E-0001  3.335835E-0001
 -3.223328E-0001 -2.450410E+0000
 -7.836198E-0001  1.619952E+0000
  9.842047E-0001  9.518178E-0001
 -1.716140E+0000  7.097489E-0001
 -3.666440E-0001 -2.734343E+0000
  2.044192E+0000  1.429251E+0000
  2.337637E+0000 -1.237184E+0000
 -1.408044E+0000  3.835606E+0000
  2.458898E-0001 -1.215146E+0000
 -2.231113E+0000  1.859940E+0000
  2.474734E+0000  9.521765E-0001
 -2.443020E+0000  4.994516E-0001
  1.523429E+0000 -1.380118E+0000
  1.421706E+0000 -8.129689E-0001
 -1.246257E+0000 -3.860734E-0001
  1.474378E+0000  3.054631E-0001
 -3.146113E+0000 -4.125825E+0000
  1.443732E+0000 -2.780927E+0000
  1.255442E+0000  2.627046E-0001
 -2.240456E+0000  4.067499E-0002
 -9.372865E-0001 -4.117826E+0000
 -1.245396E+0000 -4.742170E-0001
  2.278290E+0000 -1.096704E+0000
 -3.279434E-0001  1.436057E+0000
 -6.556194E-0001  8.623327E-0001
  1.278004E+0000 -5.371830E-0001
  1.082238E+0000  1.850218E-0001
  1.282598E+0000  2.033647E-0001
 -1.126360E+0000  1.123277E+0000
  1.907522E+0000 -1.708977E+0000
  1.526136E+0000  6.452640E-0001
 -8.771449E-0001  1.710816E+0000
  5.438674E-0001 -2.399880E+0000
 -1.859735E+0000  9.325800E-0001
  2.113979E+0000  3.894071E-0002
  6.604296E-0001  1.213045E+0000
 -3.631907E+0000 -1.888098E+0000
  1.080500E+0000 -4.817759E-0001
  7.565886E-0001  2.181745E+0000
 -1.442466E+0000  2.125801E+0000
 -3.612307E-0001 -6.100117E+0000
  2.525045E+0000  2.220430E+0000
  9.642883E-0001  5.021508E+0000
 -2.875456E+0000  1.409924E+0000
 -1.638779E+0000 -2.807000E+0000
  5.940425E+0000 -4.245596E-0001
 -1.828617E+0000  4.281933E+0000
 -1.327538E+0000  1.122769E+0000
 -5.113502E+0000 -3.001858E+0000
  7.261863E+0000 -4.004645E+0000
 -1.530505E+0000  3.989334E+0000
 -1.438397E+0000  1.174102E+0000
 -3.190532E-0001 -2.606330E+0000
  1.057538E+0000  1.663087E+0000
  1.150162E+0000  1.447094E+0000
  2.240410E+0000  1.445683E-0001
 -3.048062E+0000  4.838717E-0001
 -5.112078E-0001 -1.216187E+0000
 -2.404935E+0000  2.412564E+0000
  1.873432E+0000  1.857775E+0000
 -1.364774E+0000  1.111847E+0000
 -1.458275E+0000  4.413871E-0002
 -2.729660E-0001  1.740665E+0000
 -1.319421E+0000 -1.853972E-0001
 -4.453222E-0001  6.651054E-0001
  9.738465E-0001 -1.405597E+0000
  6.691746E-0001 -4.585271E-0001
 -1.090105E+0000  1.822693E-0001
 -1.055513E+0000 -3.795688E+0000
 -3.034317E-0002 -2.677344E+0000
  2.596158E+0000  1.027987E+0000
 -1.077880E+0000  2.507318E+0000
 -3.314959E+0000  1.825379E-0001
  4.526778E-0001 -9.915461E-0001
  1.182914E-0001  3.503733E+0000
 -1.704767E+0000  8.829422E-0001
  2.098762E+0000 -1.894552E+0000
  1.715483E+0000  5.296846E-0001
 -3.070523E-0001  1.346640E+0000
 -1.248293E+0000  1.798263E-0001
  3.238419E-0001  2.787504E+0000
 -5.364091E-0001 -3.101436E+0000
  8.469174E-0001 -5.421272E-0001
  5.960475E-0001 -1.196255E+0000
  4.542319E-0001  2.266015E+0000
 -7.393967E-0001 -1.211498E+0000
 -2.182746E+0000 -9.859763E-0001
  3.657452E+0000 -1.551044E+0000
 -1.141810E+0000  3.770718E+0000
 -1.051251E+0000 -8.127293E-0001
 -6.932383E-0001 -2.896015E+0000
  2.437682E+0000 -6.091364E-0001
 -4.323583E-0001  2.638372E+0000
 -1.318206E+0000 -1.709690E+0000
 -5.749340E-0001 -2.605317E+0000
  2.664274E+0000  2.482831E-0001
 -6.336415E-0001  5.176052E+0000
 -1.471873E+0000  8.814930E-0001
  1.541128E-0001 -2.211190E+0000
  1.660961E+0000 -2.161961E+0000
 -1.741125E+0000 -1.077579E+0000
  5.919034E-0001 -3.663138E+0000
  9.809192E-0001 -1.885901E-0001
 -8.998158E-0001  3.170446E+0000
  5.252045E-0001 -2.824515E+0000
 -2.446760E+0000 -4.681187E-0001
  3.875592E+0000 -1.217342E+0000
 -1.426880E+0000  1.917346E+0000
 -8.254028E-0002 -3.773110E-0001
 -2.060842E+0000 -1.788569E+0000
  2.555019E+0000 -7.991390E-0001
 -2.041645E-0001  7.127653E-0001
 -7.273700E-0001  2.029538E+0000
  2.707619E-0001 -4.342500E+0000
  9.912315E-0001 -3.057578E-0001
  2.638858E-0002  3.043207E+0000
 -1.134886E+0000 -7.072746E-0001
 -1.656464E+0000 -1.004356E+0000
  3.379105E+0000 -1.165138E+0000
  8.298658E-0001  5.192258E-0001
 -2.935762E+0000 -8.051626E-0001
  3.074806E+0000  1.088451E+0000
  1.833579E+0000  3.383361E+0000
 -4.908294E+0000  7.359957E-0001
  1.539725E+0000 -4.804141E+0000
  1.559749E+0000 -1.662838E+0000
  1.372803E-0001  3.458388E+0000
 -2.076496E+0000 -6.505075E-0001
  5.319781E-0001 -3.577251E+0000
  2.548227E+0000  8.897760E-0001
  3.220958E-0002  3.095377E+0000
 -2.911508E+0000 -2.455308E+0000
 -6.300435E-0001 -4.705805E+0000
  4.595306E+0000 -1.832883E-0001
 -8.574051E-0001  2.680505E+0000
 -4.228226E+0000  3.019921E+0000
  3.058600E-0001 -3.915678E+0000
  1.621642E+0000 -2.690791E-0001
 -2.575503E-0001  2.308023E+0000
 -1.229818E+0000 -1.949086E-0001
  9.734092E-0001 -2.034211E+0000
  1.292943E+0000  8.800286E-0001
 -6.872828E-0002  2.645808E+0000
 -6.541079E-0001 -3.160740E+0000
 -1.333169E+0000 -1.406276E+0000
  4.361787E+0000  3.111803E-0001
 -4.889998E-0001  3.011569E-0001
 -2.730234E+0000  4.570004E-0001
  1.963622E+0000 -3.921302E-0001
 -8.425986E-0002  7.278168E-0001
  2.507561E-0001 -4.730730E-0001
  1.049673E+0000  1.014343E+0000
 -2.328126E+0000 -5.608734E-0001
  1.850114E+0000 -7.418640E-0001
  2.654584E+0000  8.392993E-0001
 -2.644817E+0000  4.618077E+0000
 -1.040992E+0000 -2.792290E+0000
  3.702103E+0000  7.172532E-0003
  1.979933E-0001  5.132365E+0000
 -2.613343E+0000 -2.127845E-0001
 -1.556856E+0000 -2.105512E+0000
  2.981926E+0000 -1.469353E+0000
  2.300675E-0001  2.668189E+0000
 -5.243894E+0000  1.417210E+0000
  1.100337E+0000 -3.068628E+0000
  1.609778E+0000 -4.187727E-0001
  8.038385E-0001  3.216824E+0000
 -3.852782E+0000 -2.682978E+0000
  1.284848E+0000 -3.409272E+0000
  2.365483E+0000  3.279564E+0000
 -3.742343E-0001  2.778869E+0000
 -3.777764E+0000 -4.878999E-0001
  1.317766E+0000 -2.489165E+0000
 -3.286380E-0001  1.178917E+0000
 -1.681613E+0000  2.840737E+0000
 -2.711629E+0000 -2.794345E+0000
  3.598722E+0000  2.495654E-0001
  1.632202E-0001  4.116009E+0000
 -2.048554E+0000  1.258334E+0000
  9.158672E-0001 -3.628871E+0000
  1.635215E-0001 -1.120182E+0000
  3.198833E+0000  1.267411E+0000
 -1.436799E+0000  6.168754E-0002
  2.475982E-0001 -2.461449E+0000
  1.221948E+0000 -1.353879E+0000
 -1.274282E+0000  4.018936E+0000
 -1.714002E+0000  3.227407E-0001
 -2.787934E+0000 -4.531941E-0001
  8.732959E-0001 -3.347823E+0000
  2.841708E-0002  8.880456E-0002
  1.997935E-0002  2.805948E+0000
 -1.714870E+0000 -7.210443E-0001
 -2.008217E-0002 -3.685487E+0000
  7.755514E-0001 -4.991664E-0001
  1.951081E+0000  1.528116E+0000
 -1.766871E+0000  1.395473E+0000
  6.062195E-0001 -4.300959E+0000
 -1.993895E-0001 -1.830590E+0000
  1.244217E+0000  3.677112E-0001
  1.779226E+0000 -7.395091E-0001
  2.630251E-0002  2.907713E+0000
 -3.673936E-0001 -1.359557E+0000
 -2.079892E-0001 -3.367073E+0000
  3.220505E+0000  2.233574E+0000
  3.951337E-0001  1.367710E+0000
 -3.344755E+0000 -8.765621E-0001
  1.010141E+0000 -3.706907E-0001
  1.306739E+0000 -7.434646E-0001
 -8.258521E-0001  1.617774E+0000
 -1.273463E+0000  1.857943E+0000
  2.495623E-0001 -2.215717E+0000
  1.072248E+0000 -3.044265E-0001
  1.338587E+0000  2.585786E+0000
 -7.855933E-0001 -2.754795E+0000
  6.900700E-0001 -8.322186E-0001
  1.837857E+0000  5.854635E-0001
 -1.732596E+0000  2.869673E+0000
 -1.262873E+0000 -1.770785E+0000
  2.490987E+0000  1.426969E+0000
  5.034801E-0001  3.903793E+0000
 -7.475958E-0001  1.600614E+0000
 -1.211816E+0000 -3.065229E+0000
  8.258735E-0001 -3.015664E-0001
  4.973282E-0001  2.028331E+0000
 -1.078056E+0000 -2.315202E+0000
 -4.587738E-0001 -3.981118E-0001
  3.597084E+0000 -1.770939E-0001
 -3.471666E-0001 -1.364144E+0000
  2.072639E-0001 -9.893354E-0001
 -1.152643E+0000 -2.043530E+0000
  2.782987E+0000 -5.171023E-0001
  1.412380E-0002  2.427479E+0000
 -4.475690E-0001  8.337407E-0001
 -9.590255E-0001 -1.929416E+0000
  3.230463E+0000 -2.671436E+0000
 -1.178122E+0000  2.420873E-0001
  7.753180E-0001  1.255563E+0000
  1.241727E+0000  4.837564E-0001
 -8.090534E-0001 -2.159047E+0000
  2.273105E-0001 -5.139769E-0001
  1.359836E+0000 -6.978796E-0002
 -2.406082E+0000 -1.908692E+0000
  2.339300E+0000  1.173528E-0002
 -9.999523E-0001 -8.992261E-0001
 -1.911122E+0000 -8.218427E-0001
 -1.202932E+0000  8.435441E-0003
  1.285247E+0000 -1.643264E+0000
  5.810070E-0001  9.607818E-0002
 -3.318933E-0001  1.592282E+0000
  3.465525E-0001 -4.116633E+0000
 -1.649758E-0001 -1.006318E+0000
  2.539812E+0000  1.292512E+0000
 -1.041036E+0000  1.864002E+0000
 -1.373344E+0000  5.230866E-0001
  2.043758E+0000 -2.228712E+0000
 -1.204004E+0000  2.880463E+0000
 -1.618967E+0000  2.559369E+0000
  5.073780E-0001 -1.322179E+0000
  3.602163E-0001 -3.555416E-0001
  2.432128E-0001  1.816598E+0000
 -2.298442E+0000  4.381717E-0001
 -1.815595E+0000 -2.571578E+0000
  1.651519E+0000  1.445986E+0000
  3.504338E-0001  2.834381E+0000
 -2.779696E+0000 -1.344787E+0000
 -4.405525E-0001 -3.605060E+0000
  4.697818E+0000  8.956745E-0001
 -3.870528E+0000  2.539068E+0000
 -6.816569E-0001 -7.692542E-0001
 -1.025873E+0000 -1.603530E+0000
  3.427684E+0000 -9.961098E-0001
 -1.598702E+0000  3.656413E+0000
  1.159947E+0000 -9.671723E-0001
 -1.446244E+0000  2.234227E+0000
  3.117470E+0000 -2.368059E+0000
 -1.458958E-0001 -1.197437E+0000
  1.006921E+0000  1.910421E+0000
  2.206204E-0001  1.208556E+0000
 -9.788071E-0001 -8.133210E-0001
  1.237809E+0000 -2.663303E+0000
  9.678088E-0001  1.397389E+0000
 -7.934164E-0001  2.718440E+0000
 -3.622162E+0000 -2.896249E+0000
  4.283782E-0001 -3.772905E+0000
  5.408977E-0001  2.094581E+0000
  1.729487E+0000  4.270545E+0000
 -5.176296E+0000  1.539683E+0000
  2.281998E-0001 -3.100538E+0000
  5.116889E+0000  2.100137E+0000
 -1.272114E+0000  2.518811E+0000
 -8.491245E-0001 -1.249219E+0000
 -1.024866E+0000 -2.508539E+0000
  6.467321E-0001 -1.862181E+0000
  1.678371E+0000  2.428004E+0000
 -2.234167E+0000  2.319019E-0001
 -3.873751E-0001 -1.124903E+0000
  6.087556E-0002 -2.257537E+0000
  1.866073E+0000  3.346764E+0000
 -4.353013E+0000 -1.126253E+0000
 -7.483054E-0002 -1.977978E+0000
  3.730868E+0000 -1.516235E+0000
 -3.285430E+0000  1.657423E+0000
 -9.134130E-0001 -1.264902E+0000
  2.091248E+0000 -2.031345E+0000
  2.338894E+0000  3.964139E+0000
 -2.976387E+0000  2.007738E+0000
 -4.219777E+0000 -3.090012E+0000
  3.618938E+0000 -2.437308E+0000
  4.428086E+0000  3.276094E+0000
 -6.750948E+0000  4.091319E+0000
  2.121003E+0000 -2.062239E+0000
  1.749898E+0000 -1.070570E+0000
  3.327567E+0000  4.442415E+0000
 -2.806129E+0000  1.591383E+0000
 -1.253669E+0000 -4.555231E+0000
  2.856268E+0000 -2.040210E-0001
  3.386561E+0000  1.243792E+0000
 -3.958586E+0000  2.620493E-0001
  4.116070E-0001 -8.745483E-0001
  2.804833E+0000  9.189395E-0001
 -5.503152E-0001  2.862897E+0000
 -2.063658E+0000 -3.966827E+0000
  1.390485E+0000 -1.800513E-0001
  1.208717E+0000  4.077384E+0000
 -8.784611E-0001  2.677618E-0001
 -2.243009E+0000 -3.077664E+0000
  1.478460E+0000  8.750175E-0001
  2.981062E+0000  1.322667E+0000
 -1.535471E+0000  3.430354E+0000
  1.949941E-0001 -6.434080E-0001
  3.204891E-0001 -2.156747E+0000
  1.075574E+0000  4.929245E-0001
  6.033762E-0001 -1.079815E-0001
 -5.796003E-0001  1.782887E+0000
  1.442799E+0000 -2.122002E+0000
  2.599867E-0002  3.440831E+0000
 -2.170359E+0000 -2.082929E+0000
  4.158365E-0001 -1.685381E+0000
  1.669200E+0000 -3.642138E-0001
 -3.081523E-0001  4.503799E-0001
 -6.754458E-0001 -2.116912E-0001
  5.794583E-0001 -1.782609E-0002
  1.870150E+0000 -1.121064E+0000
 -2.807518E+0000  4.025848E+0000
 -8.450473E-0001 -3.253983E+0000
  6.315153E-0001  8.047677E-0001
  3.573839E+0000  4.675133E+0000
 -1.575467E+0000  1.687836E+0000
 -1.724598E+0000 -1.793395E+0000
  2.845959E+0000 -3.853691E+0000
  1.907080E+0000  1.831138E+0000
 -9.238728E-0001  1.244192E+0000
  1.452680E-0001 -4.658231E+0000
 -4.202988E-0001 -2.339194E+0000
  4.220658E+0000  8.884090E-0001
 -2.231705E+0000  1.016389E+0000
 -2.738136E+0000 -3.060054E+0000
  4.469312E+0000 -3.161216E+0000
  1.894780E+0000  2.518822E+0000
 -2.213187E+0000  1.345365E+0000
 -3.506140E+0000 -2.246006E+0000
  3.562188E+0000 -3.821453E+0000
 -2.145566E-0001  2.900894E+0000
  7.782043E-0001  1.533024E+0000
 -4.114743E+0000  3.523868E-0001
  2.372874E+0000 -3.051761E+0000
  9.972404E-0001  6.285762E-0001
 -1.566415E+0000 -1.790844E+0000
  2.452495E-0002 -3.271905E+0000
  2.630221E+0000 -3.025440E+0000
  2.350738E-0001  6.551751E-0001
 -1.200533E-0001 -5.727015E-0001
  2.306234E-0001 -1.795802E+0000
  1.084249E+0000  7.669021E-0001
 -1.034388E+0000  2.161011E+0000
  2.054213E+0000  1.051879E+0000
 -2.479773E+0000  1.415248E+0000
  3.020412E+0000  2.486000E-0002
  5.150960E-0001  4.413926E+0000
 -2.376137E+0000  7.307746E-0002
 -3.962989E-0001 -2.818281E+0000
  1.286128E+0000 -8.321557E-0001
  9.103732E-0001  5.816950E-0001
 -2.064044E+0000 -2.854229E+0000
  3.398048E-0001 -3.332694E+0000
  2.566510E+0000  2.495151E+0000
  4.115982E-0002  2.323738E+0000
 -3.105342E+0000  1.231169E-0001
 -3.366438E+0000 -2.134981E+0000
  4.398178E+0000 -1.701462E-0001
  8.186346E-0001  7.467549E-0001
 -3.577655E+0000  1.071582E+0000
 -2.742956E+0000 -1.360932E+0000
  1.728072E+0000 -3.771430E+0000
  3.464389E-0001  5.355262E-0001
  1.948408E-0001  2.751623E+0000
 -4.692352E+0000 -1.667725E+0000
  3.650813E+0000 -4.447454E+0000
  3.322687E+0000  5.246635E+0000
 -2.041168E+0000  2.920876E+0000
 -4.784560E+0000 -3.025390E+0000
  2.083053E+0000 -4.167306E+0000
  3.464137E+0000  1.547521E+0000
 -2.979224E+0000  3.924815E+0000
 -1.274811E+0000 -3.708851E+0000
  4.476573E-0003 -2.746145E+0000
  4.391410E+0000  3.113386E-0001
 -1.508246E+0000  2.588334E+0000
 -3.335763E+0000 -2.946637E+0000
  2.548047E+0000 -2.591040E+0000
  3.920361E+0000  1.673920E+0000
 -1.596081E+0000  3.973881E+0000
 -2.550487E+0000 -2.378803E+0000
  1.792152E+0000 -3.581627E+0000
  2.022014E+0000  2.801710E-0001
  2.261490E+0000  4.710340E+0000
 -2.648886E+0000  7.543284E-0001
 -3.433077E+0000  3.228619E-0001
  1.231900E+0000  1.402767E-0001
  2.193003E+0000  8.696708E-0001
 -1.872560E+0000 -2.502079E+0000
 -1.331063E+0000 -2.784956E+0000
  4.034301E+0000  4.811764E-0001
 -3.675105E+0000  5.260010E+0000
 -1.370329E+0000 -2.914197E+0000
  1.218889E+0000 -2.711940E+0000
 -4.333385E-0001  9.975193E-0002
  9.394978E-0001  2.979360E+0000
 -1.632280E+0000 -1.796521E+0000
 -9.092415E-0001  4.874935E-0001
  1.819696E+0000 -1.937927E+0000
  1.828385E+0000  4.965252E-0001
  5.284963E-0001 -3.173647E-0001
 -1.798293E+0000 -3.504069E+0000
  1.001542E+0000 -1.256132E+0000
  5.680995E-0001  1.413283E+0000
 -9.355859E-0001  7.773450E-0001
 -2.183478E+0000  2.197163E-0001
  7.819290E-0001 -2.692744E+0000
 -4.147121E-0001  1.026378E+0000
  1.500093E+0000  2.731425E+0000
 -1.253306E+0000  1.560767E+0000
 -1.497295E+0000 -7.768283E-0001
  1.888412E+0000 -9.286401E-0001
  4.665223E-0001 -2.242694E-0001
 -1.996940E+0000  8.419388E-0001
  1.529051E+0000 -1.564446E-0001
 -1.688479E+0000 -1.133376E-0001
  1.239380E+0000 -9.613746E-0001
  1.571855E-0001  2.040990E+0000
 -1.342074E+0000  6.742439E-0001
 -8.087975E-0001 -2.431042E+0000
 -2.189968E+0000 -2.063600E+0000
  2.973154E+0000 -1.469338E+0000
  3.168320E-0001  1.996429E+0000
 -1.271772E+0000  2.243060E+0000
 -2.128025E+0000 -3.025450E+0000
  3.324483E+0000 -4.919710E+0000
  2.906152E+0000  5.679146E+0000
 -1.474841E+0000  2.226162E+0000
 -4.293450E+0000 -3.451125E+0000
 -3.131432E-0001 -2.855436E-0001
  3.980846E+0000  2.213847E+0000
 -2.065723E+0000  2.299491E+0000
 -2.710135E+0000 -2.389683E+0000
  3.583531E-0001 -3.496118E+0000
  2.426441E+0000  1.014016E+0000
 -6.968607E-0002  2.853440E+0000
 -2.535533E+0000 -1.033437E+0000
  6.321193E-0001 -9.737939E-0001
  7.411618E-0001  1.212375E+0000
 -1.357783E+0000  3.357308E-0001
 -1.012406E-0001 -2.146784E+0000
 -4.142027E-0001  2.075396E+0000
 -3.096395E-0001 -1.630170E-0001
 -3.585074E+0000  8.580006E-0001
  1.034640E+0000 -4.324083E+0000
  3.488586E-0001  1.608638E+0000
  1.815222E+0000  1.417918E+0000
 -1.915357E+0000  1.689674E+0000
 -7.048069E-0001 -3.039929E+0000
  2.170406E+0000 -2.532338E+0000
  4.302891E-0001  2.898453E+0000
 -1.524609E+0000  1.928689E+0000
  1.012527E-0001 -2.917348E+0000
  1.153804E+0000 -2.058731E+0000
  1.148556E+0000  2.095029E+0000
  1.068622E-0001  1.967850E+0000
 -3.528701E+0000  9.859087E-0003
  2.990024E+0000 -5.194033E+0000
  2.307520E+0000  2.207369E+0000
  2.210790E+0000  3.772821E+0000
 -5.194994E+0000 -4.484924E-0001
  1.633425E+0000 -3.519951E+0000
  1.317816E+0000  8.155286E-0001
 -8.180375E-0001  2.545859E+0000
 -6.591107E-0001 -2.286913E+0000
 -3.009727E-0001  9.997377E-0002
  6.524487E-0001 -9.727510E-0001
 -3.786353E+0000  1.916701E+0000
  1.667053E+0000 -3.291565E+0000
 -1.365621E+0000 -7.342857E-0001
  5.193318E-0001  8.690663E-0001
 -1.335338E+0000  1.045547E+0000
  1.698456E-0001  4.871600E-0001
  1.254796E+0000  2.512037E-0001
 -3.127923E+0000  6.167796E-0001
  2.435420E-0001 -6.562096E-0001
  1.882514E+0000 -4.902261E-0001
  1.712398E+0000  2.161420E+0000
 -4.409245E+0000  1.893064E+0000
  4.528343E-0002 -2.359479E+0000
  3.439292E+0000 -3.808889E-0001
  2.025928E+0000  5.190895E-0001
 -2.258902E+0000  1.404549E+0000
 -1.073334E+0000 -4.256033E+0000
  2.572677E-0001 -2.055671E+0000
  3.080985E+0000  1.549940E+0000
 -1.166084E+0000  1.948673E+0000
 -6.866821E-0001 -2.522586E+0000
  3.759971E+0000  9.791024E-0002
 -3.489052E+0000  3.968046E+0000
  1.773300E+0000 -7.565295E-0001
 -2.081969E+0000 -1.719921E+0000
 -9.808572E-0002 -1.168170E+0000
  3.102700E+0000  1.269462E+0000
  4.189046E-0001  4.839367E+0000
 -4.211296E+0000 -1.895889E-0001
  2.886343E+0000 -2.978019E+0000
  2.444343E+0000  2.127503E+0000
 -2.138568E+0000  2.522599E+0000
  2.307210E-0001 -3.568178E+0000
  1.022093E-0001 -2.194339E+0000
  3.724980E+0000  2.819990E+0000
 -5.285477E+0000  1.030005E+0000
  5.933445E-0001 -1.149593E+0000
  3.444942E+0000  1.392003E+0000
 -4.518110E+0000  3.425310E+0000
 -1.517180E+0000 -1.694150E+0000
  5.578359E-0001 -1.584218E-0001
 -3.004155E-0001  2.011461E+0000
  6.905083E-0001  2.876493E+0000
 -3.326074E-0001  1.152631E+0000
  6.261758E-0002 -7.051611E-0001
  1.135948E+0000 -5.139778E-0001
 -3.079768E+0000  9.164706E-0001
  2.310503E+0000 -9.828608E-0002
  3.199540E-0001  7.339043E-0001
 -2.349613E+0000  2.725894E+0000
  1.099255E+0000 -1.117916E+0000
 -9.989608E-0001 -1.340429E+0000
  3.580670E-0001 -1.116645E+0000
  2.468465E+0000  3.378183E-0001
 -9.464602E-0001  7.067275E-0001
 -1.365810E+0000 -2.343578E+0000
 -9.740696E-0001  3.792689E-0001
  1.494311E+0000  2.798335E-0001
 -9.946964E-0001 -2.600161E-0002
  6.384150E-0001  1.154602E-0002
 -1.666845E+0000  2.558323E+0000
  2.191329E+0000 -2.562211E+0000
 -1.475743E+0000 -3.105844E+0000
  2.718369E+0000 -2.597622E+0000
 -1.243433E+0000  2.182930E+0000
  6.057885E-0001 -5.013916E+0000
  1.597814E+0000  5.106669E-0001
  1.316568E+0000  3.751739E+0000
 -6.402512E-0001  2.592758E+0000
 -3.017237E+0000 -1.421111E+0000
 -2.476483E-0002 -1.784529E-0001
  2.309100E+0000  6.640095E-0001
 -2.609930E+0000  2.416627E+0000
 -7.491816E-0001 -3.301660E+0000
  1.603098E+0000 -4.465130E+0000
  4.143363E+0000  2.437069E+0000
 -1.500552E+0000  4.576868E+0000
 -3.256620E+0000 -2.762854E+0000
  2.216846E+0000 -4.724290E+0000
  1.038370E+0000  6.240459E+0000
  1.174618E-0002  1.252304E+0000
 -5.558990E+0000 -5.780869E-0001
  3.392432E+0000 -4.073746E+0000
  1.644404E+0000  1.768028E+0000
 -1.820044E+0000  5.322102E-0001
 -1.771924E+0000 -1.268410E+0000
 -6.969843E-0001 -1.434736E+0000
  3.738052E+0000  1.073494E+0000
 -3.715715E+0000  5.722558E-0001
 -2.229995E+0000 -4.982312E+0000
  1.551754E+0000 -5.447314E+0000
  3.096232E+0000  3.855681E+0000
 -2.147093E+0000  3.676916E+0000
 -1.630792E+0000 -5.304066E-0001
  8.883406E-0001 -2.780035E+0000
 -2.025445E-0002 -5.634714E-0001
  2.690787E+0000 -4.481184E-0001
 -1.190723E+0000  6.596148E-0001
  4.189329E-0001  6.789471E-0001
 -5.430447E-0001  7.850333E-0001
 -1.969019E+0000  2.620594E+0000
  4.927459E-0001 -4.168882E+0000
 -7.891537E-0001  8.696372E-0001
  1.590000E+0000  2.274154E+0000
 -4.493386E+0000  2.885931E+0000
 -1.623082E+0000 -5.139966E+0000
 -1.200458E+0000  3.297203E+0000
  5.441809E+0000  1.589474E-0001
 -3.145757E+0000  3.340837E+0000
 -2.889615E-0001 -1.344149E+0000
  2.186313E-0001 -4.841771E+0000
  3.936312E+0000  3.090564E+0000
 -8.064177E-0001  1.509790E+0000
 -3.853244E+0000 -8.766429E-0001
  1.637935E+0000  4.521444E-0001
  8.017797E-0001 -9.765122E-0001
  6.556136E-0001  1.354128E+0000
 -6.853965E-0001 -1.196204E+0000
 -5.025417E-0001 -2.984511E+0000
  3.493000E+0000 -1.125038E+0000
 -1.647240E+0000  4.651898E+0000
 -9.326752E-0001 -4.065867E-0001
 -1.104899E+0000 -1.881222E+0000
  5.102013E-0001 -1.449606E+0000
  2.047366E+0000  1.321367E+0000
 -3.354682E+0000  1.020483E+0000
 -9.559513E-0001 -3.911299E+0000
 -5.763496E-0001 -2.345864E+0000
  1.259051E+0000  2.224951E+0000
  3.097090E-0001  1.487279E+0000
 -1.814838E+0000  6.945186E-0001
  2.867734E-0001 -2.326114E+0000
 -1.328868E+0000 -7.239101E-0001
  1.099341E+0000  3.031462E-0001
  3.071589E-0001  7.547820E-0001
 -2.467638E-0001 -8.108941E-0001
  8.454789E-0001 -8.067710E-0001
 -3.362223E-0001 -1.528830E+0000
 -1.023901E+0000 -1.002229E+0000
  3.049761E-0001 -1.328269E+0000
 -1.979641E+0000 -2.648769E-0001
  1.216958E+0000 -1.191179E+0000
 -1.049172E+0000 -1.231766E-0002
  2.648455E+0000 -9.564891E-0001
 -1.619143E+0000  4.551665E+0000
  1.450097E+0000 -1.199993E+0000
  1.995251E+0000  9.107653E-0001
 -1.158210E+0000  1.961465E+0000
 -1.633052E+0000 -1.853837E+0000
  3.271849E+0000  2.730604E-0001
  5.495782E-0001  2.092909E+0000
 -4.099196E+0000  1.283041E+0000
 -3.963896E-0002 -2.877693E+0000
  2.933328E+0000 -8.050771E-0001
  2.890221E-0001  5.903138E+0000
 -1.536141E+0000 -1.037669E-0001
 -1.788057E+0000 -1.955634E+0000
  1.410289E-0001 -2.121419E+0000
  2.331772E+0000  3.158827E+0000
  1.959650E-0001  6.537714E+0000
 -4.652020E+0000  1.260411E+0000
 -6.623046E-0001 -6.036049E+0000
  5.387551E+0000 -2.770806E+0000
  4.552132E-0001  5.367163E+0000
 -3.357491E+0000 -1.139007E+0000
 -1.920430E+0000 -1.425580E+0000
  2.597417E+0000 -1.213386E+0000
  2.692997E+0000  4.712062E+0000
 -2.905409E+0000  1.294775E+0000
 -4.009456E+0000 -4.563898E+0000
  7.554532E+0000 -2.072146E+0000
  1.176901E+0000  4.242528E+0000
 -2.219989E+0000  2.878426E+0000
 -2.299911E+0000 -2.081532E-0001
 -6.264037E-0001  1.544739E+0000
  2.916552E+0000  7.524457E-0001
 -9.228380E-0001  1.722251E+0000
 -2.950877E+0000 -5.259939E-0001
 -6.634665E-0001 -3.018343E+0000
  3.531314E+0000  3.723000E+0000
 -3.031047E-0001  3.762971E+0000
 -2.889494E+0000 -2.797106E+0000
  4.796510E-0001 -3.692680E+0000
  3.867573E+0000  2.039037E+0000
 -2.192284E+0000  1.200148E+0000
 -2.213476E+0000 -2.383296E+0000
  4.639153E-0001 -2.160130E+0000
  1.352640E+0000  2.345592E+0000
  2.117889E+0000  2.160919E+0000
 -3.360767E+0000  7.538254E-0001
 -8.213744E-0001 -3.204530E+0000
  1.180237E+0000  4.805907E-0001
  1.983482E-0001  2.969311E+0000
 -1.949367E+0000 -3.773918E-0002
 -2.806426E+0000 -3.311136E+0000
  3.585808E+0000 -1.828118E+0000
  1.644701E+0000  3.284602E+0000
 -3.098080E+0000  3.495497E+0000
 -1.783742E+0000 -4.390927E+0000
  3.835541E+0000 -4.344676E-0001
  3.433901E-0001  3.817714E+0000
 -3.640602E+0000  6.464525E-0001
 -1.595027E+0000 -6.792621E+0000
  4.531116E+0000 -7.609392E-0001
  1.546994E-0001  7.011446E+0000
 -4.672825E+0000 -4.568449E-0001
  9.609450E-0001 -4.070724E+0000
  3.313418E+0000  2.788297E+0000
 -1.078216E+0000  3.613014E+0000
 -4.431275E+0000 -1.141851E+0000
  1.518762E+0000 -4.724433E+0000
  2.926187E+0000 -1.542296E+0000
 -2.753557E-0001  1.229919E+0000
 -4.462516E+0000 -3.466542E+0000
  1.749175E+0000 -4.116631E+0000
  4.652222E+0000  3.308211E+0000
 -3.118684E+0000  3.301672E+0000
 -6.353397E-0001 -5.008104E+0000
  6.485749E-0001 -3.745514E+0000
  2.440275E+0000  3.123928E+0000
 -2.514483E+0000  2.306272E+0000
  3.505162E-0001  6.479758E-0001
  9.243268E-0001  1.707551E+0000
 -2.024093E+0000  3.856922E-0001
  7.905230E-0002  1.581130E+0000
 -1.451725E+0000 -5.566483E-0003
  3.191563E+0000 -2.535885E+0000
 -1.135377E+0000  1.144236E+0000
 -1.001805E+0000  1.422701E+0000
 -3.841049E-0001 -3.041700E+0000
  1.937877E+0000  1.174123E+0000
  2.090698E+0000  2.019357E+0000
 -3.178192E+0000 -5.630662E-0001
  1.362197E-0001 -2.835303E+0000
  1.689709E+0000 -2.200116E+0000
  8.753935E-0001  2.410159E+0000
 -1.135844E+0000  2.000529E+0000
 -2.049993E+0000 -8.401665E-0001
  1.131492E+0000 -1.750286E+0000
  7.494929E-0001  2.325472E+0000
 -4.407683E+0000 -1.581887E+0000
  2.373530E+0000 -2.526574E+0000
  3.627529E-0001 -1.979448E-0001
  1.933271E+0000  3.185048E+0000
 -4.542218E+0000  1.273698E+0000
 -2.150271E+0000 -2.665468E+0000
  5.060148E+0000 -9.689309E-0001
  1.201149E+0000  4.657366E+0000
 -5.022049E+0000  1.794945E+0000
 -6.917740E-0001 -2.898087E+0000
  2.641752E+0000 -2.944321E+0000
  3.045257E+0000  6.138396E+0000
 -1.700051E+0000  5.577238E+0000
 -5.398058E+0000 -4.100040E+0000
  3.022615E+0000 -1.952086E+0000
  2.468852E+0000  3.837456E+0000
 -4.494458E+0000 -2.917003E-0001
 -3.131348E+0000 -7.040719E-0001
  2.836125E+0000  7.186327E-0001
  1.370029E+0000 -7.115782E-0001
 -3.558992E+0000  3.936824E-0001
  1.486556E+0000 -4.880376E+0000
  2.980281E+0000  1.019110E+0000
 -1.112570E+0000  3.233664E+0000
 -2.030065E+0000 -1.765620E+0000
  2.914995E+0000 -1.106607E+0000
  2.463187E-0002  1.695667E+0000
 -1.672647E+0000 -1.462634E+0000
  1.104625E+0000 -2.558137E+0000
 -3.600553E-0001 -8.176831E-0001
  1.308125E+0000  3.267495E+0000
 -1.938900E+0000 -3.164200E-0001
  2.005812E-0001 -1.731132E+0000
  3.277340E+0000  2.231066E-0001
 -2.013886E+0000 -4.963646E-0001
 -1.407568E-0001 -8.395591E-0001
  8.639748E-0001 -1.497949E-0001
  1.624516E+0000  1.618037E+0000
 -3.408225E+0000  1.152008E+0000
 -1.449327E+0000 -1.525042E+0000
  1.614704E+0000 -4.477336E+0000
  2.364811E+0000  1.839886E+0000
 -1.777818E+0000  3.348332E+0000
 -3.731046E+0000 -1.871331E+0000
  2.668593E+0000 -3.208727E+0000
  2.045084E+0000  3.756721E+0000
 -1.126450E+0000  2.034650E+0000
 -2.946177E+0000 -1.423296E+0000
  1.606809E+0000 -3.142101E+0000
  2.912470E+0000  2.909731E+0000
 -3.194204E+0000  3.738389E+0000
 -3.826710E+0000 -3.399767E+0000
  2.498281E+0000 -5.814309E+0000
  5.186314E+0000 -4.983572E-0002
 -2.168243E+0000  4.618082E+0000
 -6.095093E+0000 -3.248298E+0000
  1.468065E+0000 -3.809000E+0000
  5.284838E+0000  3.585026E+0000
 -2.327421E+0000  5.488095E+0000
 -5.575173E+0000 -6.489957E-0001
  3.518258E+0000 -2.608773E+0000
  2.559127E+0000  3.731010E+0000
 -3.477815E-0001  2.092082E+0000
 -3.429710E+0000 -9.237760E-0001
  3.248647E+0000 -2.889084E+0000
 -1.619568E-0002  3.095919E+0000
  1.317294E-0001  3.299259E+0000
 -3.904320E+0000 -1.682865E+0000
  2.442420E+0000 -5.037173E+0000
  8.260660E-0001  3.136035E-0001
  1.260145E+0000 -1.287994E+0000
 -1.912848E+0000 -1.777983E+0000
  1.263694E+0000 -3.094622E-0001
  1.137214E+0000  1.721952E-0001
  1.938041E+0000  1.813020E+0000
 -1.615069E+0000  3.098581E-0001
 -2.280891E+0000 -1.334746E+0000
  2.833102E+0000 -1.846730E+0000
  1.560861E+0000  2.080573E+0000
 -2.336308E+0000  2.971115E+0000
 -2.368471E-0001  8.538752E-0001
 -2.524785E+0000  2.245400E-0001
  1.787951E+0000 -9.304272E-0001
 -1.055277E+0000 -7.051986E-0001
 -1.723715E+0000  1.679140E+0000
 -9.151321E-0001 -1.016211E+0000
  7.323953E-0001  1.487001E+0000
 -5.605360E-0001  2.036149E+0000
 -1.331206E+0000 -4.191502E-0001
 -8.146449E-0001  8.023804E-0001
 -3.377899E-0001  1.187557E+0000
 -1.247211E+0000 -8.712190E-0001
  1.588891E+0000  9.941444E-0002
  1.594910E+0000  5.678750E+0000
 -9.965221E-0001 -7.577870E-0001
  6.195364E-0001 -3.387479E+0000
 -1.440381E+0000 -2.538657E+0000
  4.089951E+0000 -7.605770E-0001
 -1.874487E+0000  2.563150E+0000
 -1.596485E+0000  1.628951E+0000
 -7.888220E-0001 -7.719358E-0001
  1.054283E+0000  2.926510E+0000
  2.283031E+0000  2.389288E+0000
 -2.644787E+0000  3.690899E-0003
  1.716060E+0000 -3.015310E-0001
  2.296204E+0000  7.941772E-0001
  8.357328E-0001  5.914051E-0001
 -4.593132E+0000  1.112316E+0000
 -5.358932E-0001 -6.488236E+0000
  1.939936E+0000 -1.861192E+0000
  1.309432E+0000  5.436259E+0000
 -2.481310E+0000  1.292278E+0000
 -2.871919E+0000 -3.306981E+0000
  2.564877E+0000 -1.311329E+0000
  2.283019E+0000  3.659308E+0000
 -2.407771E+0000  3.313182E+0000
 -2.125820E+0000  1.224142E+0000
  1.266714E+0000 -2.608472E+0000
 -1.981571E+0000  1.945983E+0000
  6.690045E-0001 -2.019246E+0000
  5.863082E-0001 -7.446821E-0002
 -6.473699E-0001 -9.562852E-0001
  1.164804E+0000 -1.300292E+0000
  1.652747E+0000  3.275094E+0000
 -1.290391E+0000 -2.486111E-0002
 -2.072750E+0000 -1.969939E+0000
  1.466529E-0001  7.573871E-0003
  1.079827E+0000  1.690187E+0000
 -3.116814E-0001 -7.500155E-0001
 -2.266204E+0000 -3.461452E+0000
  2.823045E+0000 -3.884963E+0000
  2.754639E+0000  1.686636E+0000
 -6.837581E-0001  2.910311E+0000
 -2.033506E+0000  4.495277E-0001
  1.381770E+0000 -2.542483E+0000
  3.716652E+0000  3.185128E-0001
  1.769601E+0000  6.149113E+0000
 -2.920048E+0000 -6.472747E-0003
 -4.672180E+0000 -3.035032E+0000
  7.007266E+0000 -3.785117E+0000
 -1.730916E+0000  2.033881E+0000
  3.675360E-0002  4.152831E+0000
 -1.126650E+0000 -2.857970E+0000
  1.980396E-0001 -9.186063E-0001
 -2.984386E-0002  2.475503E+0000
  1.038854E-0001 -3.077739E-0001
 -1.192471E-0002 -3.141572E+0000
 -6.050823E-0001 -6.083582E-0002
  5.207541E+0000 -4.579098E-0001
 -4.977378E+0000 -4.159247E-0001
  3.158839E+0000  1.556659E+0000
  7.454383E-0001  1.348172E+0000
 -1.748796E+0000  1.149956E+0000
  7.349263E-0001 -3.696779E+0000
 -4.445291E-0001  5.560179E-0001
  2.236271E+0000 -2.829032E+0000
  4.996009E-0001  3.733806E+0000
 -1.384988E+0000 -2.569592E+0000
 -8.674678E-0001 -9.454113E-0001
  1.854067E+0000  1.317652E-0001
 -8.217449E-0001  2.608424E+0000
 -1.784176E+0000 -5.991760E+0000
  1.891511E+0000 -2.896731E+0000
  3.852210E-0001  3.794323E+0000
 -1.251897E+0000  1.450190E+0000
 -7.244814E-0001 -1.498797E+0000
  2.337800E+0000 -2.597576E+0000
  1.117697E+0000  4.132840E+0000
 -2.342569E+0000  3.446922E-0001
 -6.435479E-0001 -3.441867E+0000
  1.661518E+0000  3.655951E-0001
  1.412036E+0000  3.468391E+0000
 -2.352075E+0000  2.108586E+0000
  9.822509E-0001 -2.118719E+0000
  3.517493E-0001 -3.340383E-0001
 -3.851588E-0001  1.814625E+0000
 -1.351163E+0000 -1.143717E+0000
 -7.938467E-0001  1.393883E+0000
  1.113780E+0000  6.328915E-0001
 -1.996145E+0000  1.144580E+0000
  9.104779E-0001  8.089397E-0001
 -1.567955E+0000  2.355339E+0000
  2.472653E+0000  1.523804E+0000
 -1.563405E+0000  1.216937E+0000
  1.008523E+0000 -7.491307E-0001
  4.166836E-0001 -9.636277E-0001
 -7.703469E-0001  2.042091E+0000
 -3.561356E-0001  2.266777E+0000
  1.128486E+0000 -5.219156E-0001
 -1.362119E+0000  1.626177E+0000
  1.032308E+0000 -5.274747E-0001
 -8.395870E-0001 -6.478348E-0001
  3.042828E-0001 -1.199992E+0000
  1.092605E+0000 -4.004016E-0001
  2.178679E+0000 -1.523041E+0000
 -1.130714E+0000 -7.128912E-0002
  4.615223E-0001 -9.086700E-0001
 -1.842407E-0001 -1.278625E+0000
 -5.011077E-0001  2.448523E+0000
  2.023612E-0001  5.482600E-0001
 -1.264093E-0001 -1.168575E+0000
  2.577178E+0000 -1.836524E+0000
  3.649288E-0002  1.446997E+0000
 -1.743605E+0000 -9.880314E-0001
  1.645927E+0000 -8.881171E-0001
 -7.706527E-0001  2.417135E+0000
 -8.939446E-0002  2.374236E-0001
  3.226450E-0001  6.493870E-0001
 -1.076577E+0000 -2.906023E+0000
  4.427735E+0000 -1.398546E+0000
 -2.179279E-0001  4.675592E+0000
 -2.548499E+0000  1.682102E+0000
 -1.359227E+0000 -5.857151E+0000
  3.891235E+0000 -2.030830E+0000
  2.768958E+0000  2.983206E+0000
 -3.950632E+0000  2.972916E+0000
 -1.402383E+0000 -4.881383E+0000
 -1.575395E-0001 -3.931465E+0000
  2.424003E+0000  3.703406E+0000
 -2.543379E+0000  4.034311E+0000
 -6.700898E+0000 -1.442921E+0000
  2.979628E+0000 -5.144551E+0000
  6.231611E-0001  2.748947E+0000
  1.563743E+0000  2.049671E+0000
 -3.778906E+0000 -1.584618E+0000
 -1.129851E-0001 -1.336147E+0000
  3.722481E+0000 -1.085028E+0000
 -1.166746E+0000  2.494585E+0000
 -1.132041E+0000 -1.528560E+0000
 -3.194541E+0000 -1.760697E+0000
  4.698132E+0000  1.245980E+0000
 -6.358815E-0001  5.822936E+0000
 -4.260065E+0000 -1.179805E+0000
  4.023540E-0001 -3.376304E+0000
  3.240402E+0000  5.223261E-0002
 -2.732491E+0000  3.350450E+0000
 -1.898643E-0001 -5.007710E+0000
  1.382142E+0000 -4.944473E-0001
  9.914736E-0001  3.254047E+0000
 -2.003419E+0000  1.200850E+0000
  1.885697E+0000  4.835836E-0001
 -7.846821E-0001 -1.653894E+0000
  4.970676E-0001 -1.278498E+0000
  5.992002E-0001  2.066530E+0000
  7.957620E-0002 -1.445993E+0000
 -1.516460E+0000 -2.937998E+0000
  7.580169E-0001  1.341395E-0001
  1.917408E+0000  3.683289E+0000
 -3.078574E+0000  4.788889E+0000
  2.467442E-0001 -1.120493E+0000
 -7.375607E-0001 -1.001301E+0000
 -1.688328E+0000  6.589863E-0001
  1.303222E+0000  1.150266E+0000
 -2.771399E+0000  3.911458E-0001
 -8.928386E-0001 -2.070017E+0000
  1.940645E+0000 -3.280044E+0000
  7.112186E-0001  3.483945E+0000
 -4.558972E-0001  2.588356E+0000
 -7.724274E-0001  1.142751E+0000
 -9.565756E-0002 -2.146544E+0000
  3.202594E+0000  4.493979E-0001
  4.207319E-0001  1.759763E+0000
 -2.641477E+0000 -1.138655E+0000
  2.086825E+0000 -7.202026E+0000
  2.622506E+0000  1.791664E+0000
  1.858105E+0000  2.045187E-0001
 -1.856969E+0000  1.453183E+0000
  4.728293E-0001 -3.778839E+0000
  1.934453E-0001 -3.515444E+0000
  3.307510E+0000  1.737029E+0000
 -2.231973E+0000  2.256263E-0001
 -1.914153E+0000  2.341126E+0000
  1.011446E+0000 -4.172943E+0000
 -1.818051E+0000  1.695739E+0000
  5.559400E+0000 -3.321701E-0001
 -2.759173E+0000 -1.557494E+0000
 -5.408014E-0001 -2.879425E+0000
  3.513205E+0000 -2.478976E+0000
 -1.015501E-0001  2.833235E+0000
 -2.528939E+0000 -3.631273E-0001
  1.780732E+0000 -2.179339E+0000
  1.082218E+0000  6.057345E-0001
 -1.092351E+0000  8.998852E-0001
  2.981386E-0001 -1.161427E-0001
 -1.312096E+0000  2.382919E-0001
  9.323931E-0001  1.153991E+0000
  1.861764E-0001  2.149744E+0000
 -2.187592E+0000  4.060726E-0001
  1.064184E+0000 -2.553109E+0000
  4.623205E-0001  1.542139E+0000
 -1.242178E+0000  2.553619E+0000
 -1.285004E+0000 -2.223750E+0000
  1.288997E+0000 -2.304998E-0001
  2.828750E+0000 -8.724790E-0001
 -1.302728E+0000  2.097888E+0000
 -1.439112E+0000  1.736014E+0000
 -1.561445E+0000 -3.523517E+0000
  4.134020E+0000 -3.821215E+0000
  2.039787E+0000  1.643580E+0000
 -3.755191E+0000  3.321606E+0000
 -2.710762E+0000 -4.378192E-0001
  3.143098E+0000 -3.868988E+0000
  2.423395E+0000  2.217271E+0000
 -1.951551E+0000  3.230227E+0000
 -1.482465E+0000 -2.704867E+0000
  1.695178E+0000 -1.879776E+0000
  2.515224E-0001  9.200889E-0001
  8.085470E-0001 -8.017968E-0001
 -3.167187E+0000  2.181671E+0000
  8.325089E-0001 -4.105970E+0000
 -3.173120E-0001 -1.176802E+0000
  5.789440E+0000  2.115110E+0000
 -1.612044E+0000  5.277589E+0000
 -6.180552E-0001 -3.600719E+0000
 -1.448315E+0000 -3.495000E+0000
  5.486768E+0000  3.158447E-0001
 -2.381746E+0000  5.991276E+0000
 -1.501218E+0000 -1.801093E+0000
  1.757517E+0000 -3.935843E+0000
  2.583439E+0000  3.074070E+0000
 -3.494098E+0000  3.442134E+0000
 -1.872727E+0000 -3.337425E+0000
  1.322584E+0000 -2.930381E+0000
  5.080533E+0000  4.585043E+0000
 -1.741453E+0000  5.882836E+0000
 -2.003669E+0000 -2.608969E+0000
  3.349225E+0000 -3.168340E+0000
  3.169689E+0000  3.262135E+0000
 -1.699116E+0000  5.093244E+0000
 -2.575394E+0000  1.165426E+0000
  1.351414E+0000 -5.270151E+0000
  2.547532E+0000 -1.657916E+0000
  2.282663E-0002  3.940914E+0000
 -3.703975E+0000  5.452650E-0001
  9.659436E-0001 -4.192375E+0000
  3.303703E+0000  2.843917E-0001
 -7.768344E-0001  6.947167E+0000
 -2.021884E+0000 -8.320670E-0001
 -1.200175E+0000 -3.875083E+0000
  5.335144E+0000  2.750899E+0000
 -1.757537E+0000  3.368598E+0000
 -1.427647E+0000 -2.554625E+0000
  3.567552E+0000 -3.109271E+0000
  1.044119E+0000  2.611097E+0000
 -2.098704E+0000  1.128418E-0001
 -4.898033E+0000  6.682077E-0001
  3.051295E+0000 -1.982326E+0000
  1.312529E+0000  1.110145E+0000
 -1.666870E+0000  3.509990E+0000
 -1.651770E-0001 -1.396591E+0000
  2.365674E-0001 -2.485134E+0000
  5.505456E-0001 -3.640688E+0000
 -1.063096E-0001 -1.926895E+0000
  4.921291E-0001  1.245665E+0000
 -1.396186E+0000  3.375280E-0001
 -2.921420E-0001 -9.368611E-0001
  8.006137E-0001  2.924201E+0000
 -2.160416E+0000 -1.302819E+0000
  7.290106E-0001 -2.858843E+0000
 -1.141947E+0000 -3.043866E+0000
  1.949657E+0000 -7.061895E-0001
 -9.945827E-0001  1.189410E+0000
 -2.344676E-0001 -2.376063E+0000
 -1.761138E+0000 -3.792234E+0000
  1.881237E+0000 -1.054189E-0002
 -1.748576E+0000  1.467375E+0000
 -5.332332E-0002  6.746634E-0001
  1.631198E+0000  2.636870E+0000
 -2.153030E+0000  3.880011E+0000
 -1.450388E+0000 -3.654276E-0001
  2.021099E-0001 -4.991822E-0001
  2.857963E+0000 -3.059889E-0001
 -1.264802E+0000  3.681512E+0000
  1.072608E+0000  3.831893E-0001
 -3.177120E+0000  3.971064E-0001
  6.374416E-0001 -5.962998E+0000
  9.728907E-0001  1.972359E+0000
  2.974470E+0000  6.171413E-0001
 -3.896063E+0000  2.128711E+0000
  4.783075E+0000 -1.921228E+0000
 -4.358949E-0001 -3.331705E-0001
 -5.111601E-0001  1.726339E+0000
 -5.042523E-0002 -9.152561E-0001
 -7.688657E-0001  7.821379E-0001
  1.870778E+0000 -1.864353E+0000
  7.734221E-0001  2.387944E+0000
  1.695695E+0000 -1.171527E+0000
 -1.174947E+0000  1.618684E+0000
 -1.315557E+0000  3.713619E-0001
  3.693857E-0001 -9.932452E-0001
  2.258872E+0000 -1.034251E+0000
 -2.713215E+0000  2.566524E+0000
  3.358619E-0001 -9.253189E-0001
 -4.049443E-0001  1.623679E+0000
  2.713407E-0001  1.847595E+0000
 -1.579033E+0000  2.053117E+0000
 -3.002878E+0000  5.940961E-0001
  1.616405E+0000  1.193302E+0000
  6.639861E-0002 -1.482170E+0000
 -1.493329E+0000  1.993655E+0000
  5.222741E-0001  3.109789E-0001
  2.853712E-0002 -2.046490E-0001
  1.179474E+0000  1.967147E-0001
 -2.766226E+0000 -8.748625E-0001
  3.190466E+0000 -2.677378E+0000
 -1.088613E+0000  2.266704E-0001
  4.785080E-0001  1.206747E+0000
 -7.645293E-0001 -1.169437E+0000
  9.878724E-0001  2.988961E+0000
 -1.776139E+0000 -1.981848E+0000
  1.689288E-0001 -2.313548E+0000
 -7.576600E-0002  1.415146E-0001
  4.065603E-0001 -3.054076E-0001
  1.008070E+0000 -1.426394E+0000
  1.011556E+0000  3.127237E+0000
 -1.061907E+0000  7.054704E-0001
 -8.352434E-0001 -7.321364E-0002
  2.288981E+0000 -6.015242E-0001
  1.147123E+0000 -1.324839E+0000
 -2.080396E+0000  4.645334E+0000
 -1.271099E+0000  7.725241E-0002
  8.743752E-0001 -6.430062E+0000
  8.594037E-0001  2.987792E+0000
  1.704446E+0000  5.957475E-0001
 -1.815816E+0000  3.008655E+0000
 -1.009260E+0000 -4.395954E+0000
  4.003948E+0000 -7.100052E-0001
  9.615454E-0001  3.467428E+0000
 -3.767521E+0000  3.304790E+0000
 -1.529847E+0000 -1.819367E+0000
  7.648989E-0001 -1.739371E+0000
  2.193265E+0000 -1.434856E+0000
 -2.833877E-0001  2.281344E+0000
 -1.437806E+0000  4.230906E-0001
 -2.227622E+0000 -1.974925E+0000
  2.407968E+0000 -3.530759E+0000
  1.850902E+0000  2.673772E+0000
 -2.157892E+0000  5.376698E-0001
 -3.529035E+0000  1.329589E+0000
  2.294502E+0000 -1.705835E+0000
  1.144058E+0000 -3.431629E+0000
  4.783874E-0001 -1.955196E-0001
 -1.353880E+0000 -3.495550E+0000
  1.806706E+0000 -4.042597E-0001
  7.721188E-0001  2.249728E+0000
 -1.618408E+0000 -7.048655E-0001
  4.726118E-0001 -1.512704E-0002
  6.123689E-0002 -2.765870E+0000
 -1.375705E+0000  1.790710E+0000
  2.539637E+0000 -1.399656E+0000
 -3.046803E-0001  1.473608E+0000
  5.926204E-0001  3.308369E+0000
 -1.186426E+0000  8.796496E-0001
  1.184276E+0000  1.841412E+0000
 -7.248485E-0001  2.669311E+0000
  2.341143E+0000 -3.117760E-0001
 -1.922034E+0000 -1.418569E+0000
  8.048570E-0001 -1.024289E+0000
  2.350409E+0000  3.219259E+0000
 -2.355840E+0000 -1.416107E+0000
 -1.016109E-0001 -7.585008E-0001
  4.326684E-0001  2.762748E+0000
  9.570388E-0001  6.282521E-0001
 -2.565171E+0000  1.625152E+0000
  1.187790E+0000 -1.885911E+0000
  8.595528E-0001 -2.918332E+0000
  4.347715E-0001  2.976430E+0000
 -1.279475E-0001  2.524214E+0000
 -7.276254E-0001 -3.233748E-0001
  1.245715E+0000 -2.770339E+0000
  1.106186E+0000 -1.034670E+0000
  1.110769E+0000  1.648253E+0000
 -5.186471E-0001  1.958275E+0000
 -6.202879E-0001  1.420580E+0000
  4.874557E-0001  6.642064E-0002
  1.059457E+0000 -1.205991E+0000
  5.804880E-0001  2.336983E-0001
 -1.239623E+0000  1.209528E+0000
  1.331830E+0000 -6.292691E-0001
 -2.146479E+0000  2.037325E-0001
 -8.942457E-0001  1.954838E+0000
  7.910450E-0001  1.460688E+0000
  1.002139E+0000  6.075764E-0001
 -7.614639E-0001  1.273634E+0000
 -1.598874E+0000 -7.037497E-0001
  8.497348E-0001 -1.275216E+0000
  2.346142E+0000  9.411291E-0001
 -4.708969E+0000  4.902032E+0000
 -5.772795E-0001 -1.842338E+0000
  2.141216E+0000  1.087153E+0000
  5.876565E-0001  2.529354E+0000
 -2.780670E-0001  1.047959E+0000
 -1.060473E+0000  2.205042E+0000
 -9.676987E-0001 -1.245811E+0000
 -3.880348E-0001 -2.409836E+0000
  1.980412E+0000  2.280332E+0000
 -4.033779E-0001  9.353292E-0001
 -1.850250E+0000 -7.827785E-0001
  1.086622E-0001 -4.901627E-0001
  1.949656E+0000  4.450668E-0001
  2.267380E+0000 -2.443268E-0001
  4.178703E-0001 -6.825392E-0001
 -9.566354E-0001  7.072461E-0001
 -1.833462E+0000  2.329438E+0000
 -3.320069E+0000  3.203103E+0000
 -2.989527E-0001  1.385129E+0000
  2.934535E+0000 -2.357008E+0000
 -2.638593E+0000 -4.088986E-0001
  3.446728E+0000 -4.154697E+0000
 -1.211137E+0000  2.072889E+0000
  8.304744E-0001  1.150331E+0000
 -1.466680E+0000 -3.001719E+0000
  2.772906E+0000  4.610806E-0001
  8.148146E-0001  1.922119E+0000
 -1.365194E+0000  2.253743E+0000
 -1.394543E+0000 -2.925612E+0000
  1.671314E+0000  1.500387E+0000
  2.281542E+0000  1.321099E-0001
 -1.579102E+0000  4.322478E+0000
 -1.484384E-0001 -1.924583E+0000
  6.770203E-0001 -1.843938E+0000
  1.146968E+0000  2.985285E+0000
 -5.941460E-0001  3.092405E+0000
 -4.565656E+0000 -7.197923E-0001
  3.020184E+0000 -2.253293E+0000
  1.931415E+0000  2.359962E+0000
 -2.685153E+0000  2.135345E+0000
  9.387880E-0001 -1.893326E+0000
 -6.938977E-0001  7.914092E-0001
  4.204988E+0000 -1.763763E+0000
 -8.019817E-0001  1.942906E+0000
  3.503675E-0001 -2.683651E+0000
 -3.506618E+0000  1.132012E-0002
  3.090315E+0000 -9.787789E-0001
 -2.004465E+0000  2.418066E+0000
 -1.253799E+0000  1.580660E+0000
 -1.249660E+0000  1.085152E+0000
 -7.765284E-0001 -2.627980E+0000
  1.728845E+0000  1.103118E+0000
 -2.807025E-0001 -7.190160E-0001
 -1.802689E+0000  4.030901E-0001
  3.250817E+0000  1.482403E-0001
 -1.891114E+0000  1.015652E+0000
 -5.343580E-0001 -2.782102E+0000
  1.336930E+0000 -1.724071E+0000
  1.809117E-0001  5.179390E+0000
  7.071702E-0001  8.875254E-0001
 -1.765777E+0000 -9.722592E-0001
  1.078448E+0000  1.463606E+0000
  1.007888E+0000  4.134402E+0000
 -2.530590E+0000 -1.878040E-0001
 -8.536171E-0001 -2.806516E+0000
  3.025059E+0000 -2.655097E-0001
  7.835999E-0001  3.324121E+0000
 -1.787083E+0000 -3.029359E+0000
 -1.204805E+0000 -5.557527E+0000
  2.861601E+0000 -9.269456E-0001
  3.036004E+0000  1.666098E+0000
 -4.360688E+0000  2.489830E+0000
 -1.603623E+0000 -4.532861E+0000
  2.561476E+0000 -2.722699E+0000
  2.720561E+0000  7.200935E+0000
 -7.783346E-0001  2.369268E-0001
 -4.226849E+0000 -1.483585E+0000
  5.204700E+0000 -9.283311E-0001
  2.976803E+0000  3.867559E+0000
 -5.256872E+0000  1.987419E+0000
 -2.311782E+0000 -6.233459E+0000
  4.065706E+0000 -3.383905E+0000
 -1.749036E-0001  4.524975E+0000
 -1.046450E+0000  4.315216E+0000
 -3.011918E+0000 -3.725723E+0000
 -3.844109E-0002 -2.814975E+0000
  4.158780E+0000  1.930370E+0000
 -1.602517E+0000  2.242419E+0000
 -2.937853E+0000 -1.907757E+0000
  1.113768E+0000 -3.744618E+0000
  1.874898E+0000 -2.579909E-0001
 -9.368283E-0001  4.780053E+0000
 -1.049076E+0000 -8.585079E-0001
 -3.399703E-0001 -3.403306E+0000
  8.817428E-0002 -1.996114E+0000
  1.815503E+0000  3.385257E+0000
  1.466840E+0000  5.396605E-0002
 -3.915352E+0000 -3.901821E-0001
  6.518560E-0001 -2.184942E+0000
  3.520144E+0000  9.785742E-0001
 -2.506079E+0000  4.665674E+0000
 -1.803079E+0000 -2.661584E+0000
 -7.223422E-0004 -1.559425E+0000
  1.751660E+0000  1.942687E+0000
  8.101218E-0001  1.118610E+0000
 -3.687780E+0000  7.178846E-0001
  5.977674E-0001 -3.779722E+0000
  1.633661E+0000 -1.131740E-0001
  1.522828E+0000  4.752526E+0000
 -2.813513E+0000  2.272656E-0001
 -8.172243E-0001 -3.165038E+0000
  4.422391E+0000 -8.860861E-0001
 -6.969011E-0001  4.064288E+0000
 -3.471434E+0000  3.290964E-0001
 -7.623571E-0001 -2.886365E+0000
  2.293179E+0000 -2.456085E+0000
  7.648015E-0001  5.707670E-0001
 -1.370882E+0000  5.598424E+0000
 -5.689072E-0001 -4.250362E-0001
  8.135213E-0001 -2.063232E+0000
  2.259905E-0001  1.859433E+0000
  2.228213E-0001  2.537517E-0001
  4.810578E-0001 -2.900072E+0000
 -9.077988E-0001  7.860660E-0001
 -7.677416E-0001 -4.078144E-0001
 -8.798085E-0001 -1.100860E+0000
 -3.807980E-0001  5.923052E-0001
 -1.591854E+0000 -7.170945E-0001
  2.774276E+0000 -1.867472E+0000
 -1.952023E+0000  2.145528E-0001
  3.724202E-0001 -4.156615E-0001
  4.105797E-0001  1.784598E-0001
 -1.613832E+0000  3.307193E+0000
  2.013382E+0000 -2.410130E+0000
 -4.583767E+0000  1.155898E+0000
  3.196391E-0002 -6.839470E-0001
  2.533230E+0000  9.685487E-0001
 -2.687094E+0000  4.252485E+0000
 -1.201256E+0000 -6.055920E-0002
 -1.562099E+0000 -2.067025E+0000
  2.060956E+0000 -2.137135E+0000
 -3.075773E-0001  1.083214E+0000
  5.115264E-0001  1.871190E+0000
 -1.000807E-0001  2.254525E+0000
  8.374999E-0002 -4.821915E-0001
  1.699451E+0000  7.348498E-0001
  1.105098E+0000  3.672091E-0001
 -2.302366E+0000  1.758451E+0000
 -4.455482E-0001 -1.305614E+0000
 -7.193536E-0001 -1.374098E+0000
  3.835938E+0000  3.744959E-0001
 -3.644087E+0000  2.458465E+0000
  9.217178E-0001 -4.312336E+0000
  9.124207E-0001 -2.745681E+0000
  2.670574E+0000  4.231802E+0000
 -2.556573E+0000  1.624602E+0000
 -2.134703E+0000  1.515402E+0000
  5.228178E-0001 -2.740516E+0000
  1.891379E+0000  1.132667E-0001
  3.756160E+0000 -9.989165E-0002
 -6.860457E+0000 -8.296821E-0001
  3.419679E+0000 -3.939462E+0000
 -1.013101E-0001  7.059996E-0001
 -1.004102E+0000  3.056089E+0000
 -1.035843E+0000 -1.278567E+0000
 -1.740557E+0000 -1.448887E+0000
  3.515480E+0000  1.050867E+0000
 -1.099356E+0000  3.044045E+0000
 -9.751779E-0001 -2.277546E+0000
 -4.434829E-0001 -3.884760E+0000
  3.183528E+0000  8.835755E-0001
 -1.032229E+0000  1.872851E+0000
 -3.820694E+0000 -1.245339E+0000
  1.966096E-0001 -4.115735E+0000
  3.087306E+0000  1.049367E+0000
 -4.874890E-0001  2.088188E+0000
  3.513958E-0001 -4.207759E-0001
 -4.470042E-0001 -1.831683E+0000
  2.928948E+0000  1.498179E-0001
  2.509870E-0001  1.475435E-0001
 -1.123928E+0000  2.504505E+0000
  6.109651E-0001 -2.601124E+0000
  1.473333E-0002  2.425725E+0000
  1.955734E+0000  3.225539E+0000
 -2.664060E+0000 -3.660352E-0001
 -7.516694E-0001  1.327996E-0001
  1.203436E+0000 -2.697630E+0000
 -9.342482E-0001  4.546024E-0001
  2.876982E+0000  3.836466E+0000
 -1.687115E+0000  2.694723E+0000
 -1.307691E+0000  1.646175E+0000
  8.047873E-0001 -5.152980E+0000
 -3.428160E-0001 -1.344797E-0001
 -9.192730E-0001 -7.953021E-0001
 -1.123716E+0000  6.596134E-0001
  1.874534E+0000 -9.716374E-0001
  8.636860E-0001 -7.674050E-0001
 -2.227788E+0000  2.299713E-0001
  2.835027E+0000  7.281566E-0001
 -8.829671E-0001 -1.476581E+0000
  8.475259E-0001  3.444513E+0000
  1.281990E+0000 -5.411655E-0001
 -1.930305E+0000  4.416633E-0001
  3.110216E-0001  1.004010E+0000
  3.350313E-0001  1.157706E+0000
 -3.286500E+0000  1.507666E+0000
  8.524370E-0001 -5.063897E+0000
  1.084222E+0000 -3.239598E+0000
  2.013913E+0000  2.639603E+0000
 -2.422732E+0000  6.640898E-0001
 -2.207802E+0000 -2.487236E+0000
  7.349968E-0001 -1.500884E+0000
  2.867809E+0000  4.879619E+0000
 -2.621712E+0000  4.605201E+0000
 -4.445972E+0000 -3.517742E+0000
  3.199166E+0000 -3.122798E+0000
  2.919961E+0000  3.225867E+0000
 -4.120276E+0000  4.334885E+0000
 -3.496638E+0000 -3.920480E+0000
  2.894342E+0000 -5.555513E+0000
  4.034715E+0000  2.647519E+0000
 -2.898305E-0001  6.782050E+0000
 -4.741897E+0000  1.498085E+0000
 -8.663632E-0001 -3.513954E+0000
  4.804914E+0000 -1.523084E+0000
  1.757873E-0001  3.942303E+0000
 -2.572446E+0000 -4.549084E+0000
 -1.416816E+0000 -2.505456E+0000
  4.724863E+0000 -4.567099E-0001
 -2.490697E+0000  3.643167E+0000
 -6.742650E-0001 -9.998447E-0001
 -1.718190E+0000 -2.198470E+0000
  4.164754E+0000  1.545566E+0000
  1.527013E-0001 -1.566769E-0001
 -4.347884E+0000 -2.425302E+0000
 -2.274798E+0000 -2.758224E+0000
  4.974488E+0000 -1.561494E+0000
 -6.750862E-0001  4.268999E+0000
 -4.050642E+0000  1.787785E+0000
 -1.223334E+0000 -4.492189E+0000
  3.426106E+0000  2.919650E+0000
 -3.458864E-0001  1.146319E+0000
 -1.179668E+0000  1.264916E+0000
 -3.047105E-0001  3.423188E-0001
  1.197540E+0000 -4.477638E-0001
  2.329312E-0001  1.188417E+0000
 -3.298118E+0000  1.066851E+0000
  1.632801E+0000 -7.490422E-0001
  5.180896E-0001  2.117859E+0000
  1.200498E+0000 -2.936040E+0000
 -2.487570E+0000  1.976356E+0000
  1.152541E+0000  3.466440E-0001
 -4.086128E-0001  1.294883E+0000
 -1.115679E+0000 -2.483370E+0000
  8.970603E-0001  1.131015E+0000
  2.902844E+0000  3.380674E+0000
 -2.431032E+0000  1.330311E+0000
 -1.245266E-0001  9.020087E-0001
  2.021754E+0000  7.137707E-0001
  9.276983E-0001  2.838253E-0001
 -1.505154E+0000  3.199755E+0000
 -1.478163E+0000 -2.342471E+0000
 -4.662705E-0001 -1.002559E-0002
  1.315739E+0000 -2.985444E-0001
 -1.991692E+0000  2.217340E+0000
  9.733158E-0001 -4.549107E-0001
 -2.318930E-0001 -7.776033E-0001
  8.944931E-0001  7.859192E-0001
 -1.352214E-0001  5.251670E-0001
 -9.018036E-0001  1.306376E+0000
 -1.215450E+0000  1.170562E-0001
  1.766166E-0002 -3.902923E-0001
  1.489778E+0000 -3.377728E+0000
 -1.037724E+0000  2.113495E+0000
 -7.399908E-0001 -9.273273E-0002
  1.557154E+0000 -5.353107E-0001
 -1.496389E+0000  1.282263E+0000
  1.505119E+0000  5.806376E-0001
  1.451961E+0000  2.320683E+0000
 -2.487215E+0000  1.172901E+0000
  2.531255E+0000 -7.259640E-0001
 -1.306245E+0000  5.933205E-0001
  7.767046E-0001 -9.007591E-0001
  8.503354E-0001  2.031071E+0000
  1.484347E+0000  2.238416E+0000
 -2.811370E+0000  7.895555E-0001
  1.611706E+0000 -2.461171E+0000
 -1.503646E-0001 -2.503149E+0000
  7.928415E-0001  6.436138E-0001
 -1.064115E+0000 -1.653022E+0000
 -2.875180E+0000 -2.639000E+0000
  3.552127E+0000 -1.441635E+0000
 -3.131247E-0001  4.753703E+0000
 -2.901570E+0000  2.621495E-0001
  2.559976E-0001 -1.966762E+0000
  2.667691E+0000  4.724967E-0001
  1.852814E-0001  3.780896E+0000
 -3.647638E+0000  1.375938E+0000
 -5.400059E-0001 -2.402522E+0000
  4.236420E+0000 -1.927921E-0001
 -4.693631E-0001  4.746225E+0000
 -3.249996E+0000  2.282249E-0001
  5.793127E-0001 -4.379710E+0000
  2.573261E+0000 -2.448737E+0000
  2.784610E-0001  4.528078E+0000
 -8.999721E-0002 -2.272540E-0002
 -1.122283E+0000 -3.248219E+0000
  2.349618E+0000 -9.867303E-0001
  5.155133E-0001  1.407596E+0000
 -5.003728E+0000  1.183784E+0000
 -1.595235E-0001 -3.490117E+0000
 -5.583857E-0001  8.622213E-0001
  1.081015E+0000  2.034308E+0000
 -2.921834E+0000  1.800885E+0000
 -9.658779E-0002 -2.536973E+0000
  3.104186E+0000 -3.123632E+0000
  1.629062E+0000  2.313596E+0000
 -1.924877E+0000  1.937901E+0000
 -3.257288E+0000 -2.819148E+0000
  4.871172E+0000 -1.995255E+0000
  1.222764E+0000  2.622209E+0000
 -2.166263E+0000  3.745649E+0000
 -8.205990E-0001 -1.650346E+0000
 -9.274316E-0001  3.139540E-0001
  2.083575E+0000 -7.482892E-0001
 -1.359358E+0000 -1.738633E-0001
  2.560647E+0000 -1.074292E+0000
 -2.811877E+0000 -1.187384E+0000
  2.323152E+0000  5.202546E-0001
  1.784123E-0001  1.387925E+0000
  3.880101E-0001 -2.694280E+0000
  1.885164E+0000 -4.008948E-0001
 -1.032952E+0000  1.754649E+0000
 -1.318489E+0000 -1.328184E+0000
  1.554235E-0002 -2.469503E+0000
  1.019815E+0000 -1.637469E+0000
  5.189162E-0001  3.672110E+0000
 -5.320082E-0001  2.681192E+0000
 -1.269812E+0000 -2.828896E+0000
  2.113204E-0001  2.636249E+0000
  7.944320E-0001 -2.551723E-0001
 -2.302880E-0001 -1.723240E+0000
 -1.447860E+0000  5.315259E-0001
  1.984450E-0001  6.265974E-0001
  8.627841E-0001  1.695501E+0000
 -1.912114E+0000  1.960957E+0000
 -3.399392E+0000  1.752283E-0001
  1.419719E+0000 -3.821420E+0000
  3.645860E+0000  5.205621E+0000
 -3.006930E+0000  1.459336E+0000
 -1.718938E+0000 -3.333288E+0000
  3.032294E+0000 -9.571550E-0001
  1.515467E+0000  5.270915E+0000
 -3.198586E+0000  1.692447E+0000
 -4.574019E-0001 -3.148837E+0000
  4.095838E+0000 -4.385059E-0001
  5.012315E-0001  4.413455E+0000
 -3.646720E+0000  2.708008E+0000
  4.676133E-0001 -4.473182E+0000
  1.475363E+0000  1.263816E+0000
  2.140180E+0000  3.702575E+0000
 -3.467236E+0000  2.370340E+0000
 -2.349790E+0000 -2.099551E+0000
  1.446953E+0000 -1.393498E+0000
  3.615246E+0000  3.962735E+0000
 -4.541323E+0000  2.705551E+0000
 -3.396662E+0000 -2.950149E+0000
  2.360997E+0000 -1.062990E+0000
  3.843160E+0000  3.509192E+0000
 -4.040664E+0000  4.808560E+0000
 -6.195109E-0001 -3.910428E+0000
 -1.038851E-0001 -1.820744E+0000
  2.009979E+0000  2.463277E+0000
 -1.254211E+0000  1.014385E+0000
 -2.708554E+0000 -2.255609E+0000
 -1.306266E+0000 -1.097177E+0000
  2.001412E+0000  1.514126E+0000
  1.057446E+0000 -1.461234E+0000
 -6.967103E-0001  1.904569E+0000
  1.703188E+0000  7.630890E-0001
  4.401936E-0001 -1.547175E+0000
 -9.204532E-0001 -1.050322E+0000
  9.939592E-0001 -1.087674E+0000
  1.773025E-0001  1.903472E+0000
  1.872394E-0001 -5.260665E-0001
 -1.553552E+0000 -9.177574E-0001
 -1.990661E+0000  1.153767E+0000
  1.165657E+0000 -1.992593E+0000
 -2.067312E+0000  5.724243E-0001
  7.794941E-0001  3.440480E-0001
  3.121926E-0001 -2.724689E+0000
 -4.882757E-0001 -2.717007E-0001
  4.484126E-0001  8.333979E-0001
 -3.132228E-0001 -4.899989E-0001
 -1.329329E+0000 -8.320133E-0001
  1.758731E+0000 -1.670196E+0000
 -8.064285E-0001  6.148170E-0001
  1.590704E+0000  6.667625E-0001
  1.576339E+0000  2.465920E+0000
 -6.046871E-0001 -1.590378E+0000
  1.376445E+0000 -3.555316E+0000
 -1.201484E+0000  6.859942E-0001
  2.040330E+0000  2.783664E+0000
 -5.431711E-0001  2.935665E+0000
 -4.735764E+0000  1.635885E+0000
  1.927778E+0000 -4.824331E+0000
  2.163528E-0001  2.242319E+0000
  2.070345E+0000  1.355300E+0000
  2.898989E-0002  8.354585E-0001
 -2.394780E+0000 -1.691171E+0000
  7.473088E-0001 -8.273638E-0001
  1.991502E+0000  2.168260E-0001
 -1.464695E+0000  2.990979E+0000
 -1.305883E+0000 -4.087385E-0001
 -3.197094E-0001 -7.624267E-0001
  1.825035E-0001 -3.505045E-0001
 -6.688276E-0001  3.349508E+0000
 -1.908660E+0000  1.915672E-0001
 -1.309044E+0000 -8.517090E-0001
  1.444605E+0000  1.675603E+0000
 -6.606970E-0001  2.032313E+0000
 -9.927875E-0001 -1.250399E+0000
 -8.245850E-0001 -1.948033E+0000
  3.397600E+0000 -1.018959E+0000
 -9.994802E-0001  1.372856E+0000
 -2.106071E+0000  2.473290E-0001
 -7.783205E-0001 -2.174163E-0001
  1.305357E+0000 -5.737072E-0001
 -2.349171E+0000  2.692294E+0000
  1.369695E+0000 -2.570827E+0000
  1.389910E+0000  9.241232E-0001
  1.405335E+0000  1.449370E+0000
 -7.091396E-0001 -5.010361E-0001
  1.741676E+0000 -2.509522E+0000
  2.495636E+0000  7.525973E-0002
  1.873261E+0000  3.183158E+0000
 -3.171048E+0000  2.128637E+0000
  1.566885E-0001 -1.997193E+0000
  6.284279E-0001 -6.888477E-0001
  4.190507E-0001  3.318190E+0000
 -2.438694E+0000  2.104269E+0000
 -2.056468E-0001 -1.361421E+0000
  1.956794E-0002  3.297736E-0001
  1.942556E+0000  1.495245E+0000
 -1.979987E+0000 -2.350485E+0000
 -6.324256E-0001  4.080051E-0001
  1.618795E+0000 -1.222955E+0000
  2.286458E+0000 -3.950437E-0001
 -1.118453E+0000  7.143113E-0001
  4.933502E-0001 -2.451406E+0000
  2.166179E+0000  1.531313E+0000
 -1.629578E+0000  3.569683E+0000
 -1.102436E+0000 -1.122036E+0000
 -4.207407E-0001 -3.233072E+0000
  2.644439E+0000  1.363193E+0000
  1.492586E+0000  1.335118E+0000
 -4.693563E+0000 -2.995291E-0001
  3.171704E+0000 -9.755249E-0001
  2.287190E+0000  1.225369E+0000
 -1.433169E+0000 -4.254099E-0001
 -6.281868E-0001 -9.237180E-0001
  1.601049E+0000 -3.144499E-0001
  2.567097E-0001  2.997840E+0000
 -9.642637E-0001 -1.892635E+0000
 -1.116351E+0000 -3.902590E+0000
  3.220444E+0000  8.199902E-0001
 -2.781181E+0000  2.413882E+0000
 -1.763777E+0000 -4.163521E+0000
 -1.540387E-0001 -1.953224E+0000
  4.557238E+0000  2.844976E+0000
 -1.891096E+0000  3.666786E+0000
 -2.872832E+0000  1.554772E+0000
  1.733162E-0001 -2.013166E+0000
  1.174878E+0000  1.119133E+0000
  1.292992E+0000  8.554492E-0001
 -3.569678E+0000  1.880472E+0000
  3.198841E+0000 -1.427171E+0000
 -1.770266E+0000  2.415893E+0000
  7.959528E-0001 -2.213267E+0000
 -8.438480E-0001 -2.203812E+0000
  9.128716E-0001  1.590946E+0000
  1.277653E+0000 -5.705871E-0001
 -2.525585E+0000  5.924838E-0001
  2.554156E+0000 -1.201488E+0000
  1.291024E-0001  1.543637E+0000
 -1.154285E+0000 -7.085479E-0001
  1.171222E+0000 -1.683712E+0000
 -1.641077E+0000  6.817545E-0001
  9.952492E-0001  1.490092E-0001
 -9.645409E-0001  4.599776E+0000
  1.793070E+0000 -3.412402E+0000
  3.928555E-0001 -5.546694E-0001
 -6.966134E-0001  2.602191E+0000
  1.492207E+0000 -1.792359E-0001
 -1.004410E+0000 -2.827340E+0000
  1.732099E+0000  3.041782E+0000
 -5.031882E-0001  1.626602E+0000
 -3.092058E+0000 -1.867336E-0001
  2.107582E-0001 -4.600836E+0000
  1.456958E+0000 -1.331941E+0000
  1.878034E+0000  2.133009E+0000
 -2.346730E+0000  2.080254E-0001
  4.318339E-0001 -2.524005E+0000
  2.062786E+0000  2.111346E+0000
 -5.152885E-0001  1.997750E+0000
 -6.319842E-0001  6.858397E-0001
 -9.980259E-0001 -9.718557E-0001
  2.058069E+0000 -2.696340E+0000
  1.151056E+0000  3.695710E+0000
 -1.345936E+0000 -9.140203E-0001
 -1.708803E-0001 -1.125346E+0000
  2.806467E+0000  1.448014E+0000
  1.165989E+0000  3.862837E+0000
 -2.633978E+0000  1.706509E+0000
 -1.806946E+0000 -2.548208E+0000
  4.283010E+0000  1.808285E+0000
 -8.607331E-0001  3.907610E+0000
 -1.924546E+0000  1.502438E+0000
 -3.358647E+0000 -2.324923E+0000
  4.066722E+0000 -2.067130E+0000
 -1.804677E-0001  3.950314E+0000
 -2.277271E+0000 -2.371574E+0000
  1.029151E+0000 -2.482088E+0000
  2.639528E+0000  1.033964E+0000
 -1.394107E+0000  3.353670E+0000
 -1.258042E+0000 -1.858555E+0000
 -7.088227E-0001 -2.910938E+0000
  1.212845E+0000 -1.046012E+0000
 -8.990013E-0002  2.176481E+0000
 -1.008213E+0000  3.834740E-0001
 -3.022424E+0000 -4.287462E+0000
  3.343906E+0000  1.455898E+0000
  2.130024E+0000  3.156996E+0000
 -3.913565E+0000  3.934594E+0000
 -8.674453E-0001 -2.808903E+0000
  3.020023E-0001 -3.627124E+0000
  2.572238E+0000  1.924668E+0000
 -1.371081E+0000 -2.090852E-0001
  1.202617E+0000 -3.463369E+0000
  3.741069E-0001 -1.338311E+0000
  2.412724E+0000  1.414109E+0000
 -1.572390E+0000  3.990608E-0002
 -8.740587E-0001  1.668438E+0000
  1.080399E+0000 -2.946415E+0000
 -1.156911E+0000  1.772842E+0000
  1.792905E+0000  8.042499E-0001
 -4.479777E-0001 -1.547167E+0000
  7.581807E-0001 -1.330684E+0000
  8.026217E-0001  2.973736E+0000
 -8.419619E-0001 -5.150079E-0002
 -4.244731E+0000 -2.421639E+0000
  4.307690E+0000 -2.306388E+0000
  5.808292E-0001  2.453112E+0000
 -1.702017E+0000 -1.143298E+0000
 -5.212425E-0001 -2.751905E+0000
  1.513744E+0000  8.901481E-0001
 -1.227173E+0000  5.699531E-0001
 -1.764213E+0000 -2.510245E-0001
 -1.037502E-0001 -7.405936E-0001
  3.012077E-0001 -3.204098E+0000
  3.169165E+0000  1.169868E+0000
 -1.762940E+0000  4.738001E-0001
 -3.370065E+0000 -1.108664E+0000
  3.043261E+0000 -5.193665E+0000
 -2.055302E-0001  2.222378E+0000
  2.059821E+0000  4.811006E+0000
 -2.792806E+0000 -2.366529E-0001
 -9.150369E-0001 -2.504719E+0000
  4.444835E+0000 -1.227033E+0000
  1.332909E+0000  5.388036E+0000
 -8.587920E-0001 -6.291414E-0002
 -3.338829E+0000 -4.834266E+0000
  2.127582E+0000 -1.251219E+0000
  4.862242E-0002  1.393048E+0000
 -1.507118E+0000  1.370460E+0000
 -2.376171E+0000 -3.763318E+0000
  1.270289E+0000 -2.932296E+0000
  3.784399E+0000  4.664438E+0000
 -1.409080E-0001  2.643640E+0000
 -3.091316E+0000 -4.738118E+0000
  3.531686E+0000 -3.845875E+0000
  4.367390E+0000  3.358295E+0000
 -2.864132E+0000  3.434862E+0000
 -4.512105E+0000 -2.424405E+0000
  2.287542E+0000 -1.723914E+0000
  1.791553E+0000  2.173758E+0000
  5.558508E-0002  2.088612E+0000
 -4.683477E+0000 -3.722601E+0000
  4.644555E+0000 -3.799414E+0000
  1.464676E+0000  4.888398E+0000
 -1.101105E+0000  3.260060E+0000
 -3.497910E+0000 -2.024826E-0001
  4.226544E-0001 -4.526025E+0000
  1.875254E+0000  1.707044E+0000
  3.487000E+0000  8.873915E-0001
 -4.371784E+0000  4.832140E-0001
 -4.360256E-0001  1.982253E-0001
  4.046667E+0000  3.830736E-0001
 -1.980044E+0000  3.146334E+0000
 -2.616324E+0000  2.160146E+0000
 -6.584518E-0001 -3.660814E+0000
 -4.325179E-0001  3.579507E-0002
  3.347393E-0001  3.693721E+0000
 -9.952342E-0001 -2.401294E+0000
 -3.202613E-0001 -3.140545E+0000
  3.086146E+0000  2.203164E+0000
 -1.585848E+0000  1.802287E+0000
 -7.837588E-0001 -1.716049E+0000
  3.488398E-0001 -8.467211E-0001
  7.617692E-0001  3.280558E-0002
 -4.718829E-0001 -1.064836E+0000
 -9.896732E-0001 -3.006628E+0000
 -6.346221E-0001 -8.670594E-0001
  1.686519E-0001  1.133521E+0000
 -2.898899E+0000  1.238238E+0000
 -4.330069E-0001 -5.071437E-0001
  1.642680E+0000 -3.040332E+0000
  1.934277E+0000  1.198698E+0000
  1.806923E+0000  5.669076E-0001
 -3.934572E+0000  2.515750E+0000
  1.686408E+0000 -4.576778E+0000
  7.184792E-0001  7.709199E-0001
 -3.584615E-0001  3.662690E+0000
 -2.311186E+0000  1.439439E+0000
  1.264038E+0000  6.438433E-0001
  6.796472E-0001  5.489413E+0000
  1.380102E-0001  1.333261E+0000
 -4.685836E+0000  3.582869E-0001
  2.158555E+0000 -2.913342E+0000
  1.404173E+0000  1.578209E+0000
 -7.810963E-0001  1.885742E+0000
 -3.828518E+0000  1.313925E+0000
  6.044764E-0001 -3.275934E+0000
  3.268808E-0001 -1.020613E+0000
  2.943371E+0000  1.158261E+0000
 -2.766575E+0000  4.337161E+0000
 -9.438478E-0001  1.163057E+0000
 -6.182019E-0001 -2.999278E+0000
 -1.095814E+0000 -6.064979E-0001
  1.912004E+0000 -3.477459E+0000
 -8.032740E-0001  2.465137E+0000
  7.369062E-0001  2.775353E+0000
 -2.656953E+0000 -1.793526E-0001
 -1.031287E+0000 -2.425004E+0000
  1.921370E+0000 -3.183361E+0000
  9.374774E-0001  9.229743E-0001
 -2.210279E+0000  9.622619E-0001
 -2.504059E-0001 -2.091564E+0000
  1.924458E+0000  1.976005E+0000
  1.058127E-0001  9.307210E-0001
 -4.759874E-0002  1.866898E+0000
 -1.439365E+0000 -2.168289E+0000
 -1.252154E-0001 -4.491837E+0000
  2.293573E+0000  1.609666E+0000
  4.918543E-0001  1.504079E+0000
 -3.348043E+0000 -1.625110E-0001
  7.999293E-0001 -4.574660E+0000
 -3.962550E-0001  3.105576E+0000
  4.714063E+0000  2.627248E-0001
 -5.449676E+0000  6.750430E-0001
 -3.157046E-0001  6.327714E-0001
  1.435814E+0000 -4.482736E+0000
  1.555782E+0000  2.883850E+0000
 -1.387666E+0000  5.060410E+0000
 -1.832876E+0000 -3.796216E-0002
 -1.198465E+0000 -3.008737E+0000
  4.405958E+0000  1.713589E-0001
 -7.589879E-0001  5.332754E+0000
 -3.862996E+0000  2.449680E-0001
  1.515471E-0001 -2.814866E+0000
  1.951643E+0000 -4.489292E-0001
  3.747062E+0000  3.043863E+0000
 -3.034797E+0000  2.174587E+0000
 -2.991735E+0000 -3.061302E+0000
  9.795019E-0001 -2.125986E+0000
  2.290065E+0000  2.183851E+0000
 -1.469604E+0000  1.922855E-0001
 -1.844902E+0000 -9.341054E-0001
  2.452320E+0000 -3.480274E+0000
 -1.780719E-0001  2.587326E+0000
  1.402263E+0000  1.594277E+0000
 -2.721759E+0000 -2.008416E+0000
  1.746516E+0000 -1.680071E+0000
  2.971643E-0001  4.461070E+0000
 -8.631740E-0001 -1.647319E+0000
 -7.024516E-0001 -1.970852E+0000
  8.645314E-0001  6.897002E-0001
  1.483439E+0000  1.011487E+0000
 -1.760212E+0000  3.839439E-0001
  4.617202E-0001 -3.860823E+0000
  2.239256E+0000  2.740723E-0001
 -4.073103E-0001  1.887210E+0000
 -2.881943E+0000 -9.064492E-0002
  1.841230E+0000 -4.643170E+0000
  1.933080E+0000 -7.248420E-0002
  6.185912E-0001  1.986252E+0000
 -3.984311E+0000  1.077844E+0000
 -1.311833E-0001 -3.868904E+0000
  2.431623E+0000 -8.640781E-0001
  6.715861E-0001  5.826709E+0000
 -2.855740E+0000  3.618054E+0000
  1.443783E-0001 -3.206463E+0000
  2.341880E+0000 -2.236794E+0000
  1.266369E+0000  2.148377E+0000
 -2.204252E+0000  2.535791E+0000
 -1.130929E+0000 -3.664540E+0000
  9.137493E-0001 -3.621792E-0001
  3.793197E+0000  1.821487E+0000
 -2.006408E+0000  4.947458E+0000
 -1.769507E+0000  1.357949E-0001
 -1.724469E-0001 -2.877819E+0000
  3.347204E+0000  9.380516E-0001
 -3.454407E+0000  1.960206E+0000
 -2.806530E+0000 -2.336203E+0000
  2.064988E+0000 -3.248984E+0000
  1.639515E+0000  2.834365E+0000
 -1.231514E-0001  2.516906E+0000
 -5.296025E+0000 -1.669116E+0000
  3.323639E+0000 -5.219251E+0000
  3.414280E+0000  4.268989E+0000
 -3.263600E+0000  5.924094E+0000
 -1.313728E+0000 -4.242199E+0000
 -9.980983E-0001 -1.457805E+0000
  4.791510E+0000 -6.814214E-0001
  1.031489E+0000  7.669531E+0000
 -3.318610E+0000  6.104222E-0001
 -1.978570E+0000 -3.639052E+0000
  3.348226E+0000 -2.140416E+0000
 -7.838969E-0001  5.581774E+0000
 -1.676407E+0000  1.501665E+0000
 -1.438705E+0000 -3.579134E+0000
  2.117756E+0000 -1.451786E+0000
  4.208221E+0000  3.860516E+0000
 -6.377521E+0000  4.268549E+0000
 -1.199548E+0000 -6.171739E+0000
  4.182173E+0000 -2.731654E+0000
  4.857439E-0001  3.402232E+0000
 -1.797785E+0000  3.903840E+0000
 -1.766870E-0001 -4.158441E+0000
  1.884331E+0000  1.273721E-0001
  2.505705E+0000  2.745100E+0000
 -1.332051E+0000  1.243174E+0000
 -2.879569E+0000 -3.082972E-0001
  2.484520E+0000 -3.800466E+0000
  1.398830E+0000  6.254252E-0001
 -8.931029E-0001  1.703544E+0000
 -2.773620E+0000 -1.004236E+0000
 -5.825828E-0003 -2.931067E+0000
  4.090634E+0000  2.184256E+0000
  1.120504E-0002  2.880903E+0000
 -6.065074E+0000  2.336987E+0000
  1.056795E+0000 -4.038656E+0000
  2.578239E-0001 -4.749185E-0001
  2.644930E+0000  4.182238E+0000
 -3.587760E+0000 -6.667487E-0001
 -1.406475E+0000 -1.771154E+0000
  3.397577E+0000 -1.628941E+0000
 -3.329586E-0001  5.139884E+0000
 -7.963331E-0001 -4.067718E-0001
 -2.273113E+0000 -5.134323E-0001
  1.859381E+0000  6.710214E-0001
 -6.626172E-0001  3.826854E+0000
 -1.529032E+0000 -1.364599E+0000
 -1.593580E-0001 -2.220941E+0000
  2.923561E+0000  1.299507E+0000
 -1.129984E+0000  1.013985E-0001
 -9.924722E-0001 -1.531924E+0000
  2.467226E+0000 -3.092594E+0000
  1.077416E+0000  2.732805E+0000
 -2.251876E+0000  5.750764E-0002
 -1.445206E+0000 -3.483648E+0000
  3.118397E+0000 -3.028843E+0000
  1.154282E+0000  5.225401E+0000
 -1.784690E+0000  1.367859E+0000
 -4.435398E+0000 -3.268084E+0000
  4.178184E+0000 -1.154558E+0000
  1.893026E+0000  2.192992E+0000
 -4.373300E+0000  4.254483E+0000
  1.280065E+0000 -3.776670E+0000
  2.232342E+0000 -1.155956E+0000
  3.411341E+0000  1.085799E+0000
 -2.326718E+0000  4.086200E+0000
 -9.073092E-0001 -5.706939E+0000
  2.540541E+0000 -2.306764E+0000
  9.581668E-0001  3.872991E+0000
 -2.214319E+0000  1.098974E+0000
  6.131527E-0001 -3.660652E+0000
  9.490987E-0001 -4.350866E-0002
 -1.094451E-0001  4.269124E+0000
 -6.474839E-0001  5.147651E-0001
 -9.805614E-0001 -3.612436E+0000
  3.998167E+0000 -2.064272E+0000
  7.283204E-0001  2.548512E+0000
 -3.218109E+0000  2.000039E-0001
 -1.892649E+0000 -2.946745E+0000
  3.763773E+0000 -3.614282E+0000
  1.915901E+0000  3.506059E+0000
 -2.943683E+0000  3.895104E-0001
 -1.662894E+0000 -1.158038E+0000
  2.765395E+0000 -1.417693E+0000
  2.484673E+0000  3.849217E+0000
 -3.269981E+0000  3.362603E+0000
 -2.108666E+0000 -3.856191E+0000
  1.550252E+0000 -4.689441E+0000
  5.135135E+0000  3.103656E+0000
 -5.010251E+0000  4.326815E+0000
 -2.720514E+0000 -2.947261E+0000
  1.886466E+0000 -1.650039E+0000
  3.140546E+0000  2.729556E+0000
 -2.486481E+0000  5.523020E+0000
 -2.350928E+0000 -3.290068E+0000
  2.113170E+0000 -1.208615E+0000
  2.067621E+0000  3.603049E+0000
 -1.103647E+0000  2.749472E+0000
 -4.524403E-0001 -3.994638E+0000
 -3.533551E-0001 -4.684498E-0001
  2.799620E+0000  3.884099E+0000
 -1.521819E-0001  3.901456E+0000
 -4.888346E+0000 -1.145711E+0000
  2.004831E+0000 -4.087547E+0000
  3.550166E+0000  5.779469E+0000
 -1.204645E+0000  5.019063E+0000
 -4.266363E+0000 -3.475806E+0000
  7.965479E-0001 -6.424257E+0000
  4.841545E+0000  2.973610E+0000
 -4.553857E-0001  5.621747E+0000
 -3.291833E+0000  1.322556E+0000
 -5.489708E-0002 -5.090245E+0000
  3.796708E+0000  9.317401E-0001
  2.457606E-0001  3.721720E+0000
 -2.852593E+0000  1.530337E+0000
 -2.048784E+0000 -4.117430E+0000
  8.426510E-0001 -3.204384E+0000
  2.747284E+0000  3.943860E-0001
 -7.809463E-0001  3.430416E+0000
 -2.369596E+0000  3.585280E-0001
  1.246914E+0000 -4.955719E+0000
  3.929648E+0000  4.049655E-0001
 -1.187974E+0000  2.787010E+0000
 -1.780362E+0000  3.068197E-0001
  1.460180E+0000 -2.347255E+0000
  1.239276E+0000 -2.487091E-0001
  1.854054E+0000  4.645553E+0000
 -4.163929E+0000  2.663615E+0000
 -5.876524E-0001 -4.779786E+0000
  2.171415E+0000 -2.601343E+0000
  5.097902E-0001  3.853818E+0000
 -7.805758E-0001 -6.633015E-0001
 -1.689819E+0000 -1.490212E-0001
  1.369511E+0000 -1.500958E+0000
  1.643009E-0001  2.406747E+0000
  3.928866E-0002  2.639787E+0000
 -2.780764E+0000 -3.245965E+0000
  1.091199E+0000  2.704464E+0000
 -1.332331E+0000  5.565459E-0001
  1.592008E+0000 -7.463045E-0002
  5.030126E-0001 -2.278668E+0000
  9.221238E-0001 -2.251853E+0000
 -7.219264E-0001  3.298877E-0001
  4.925440E-0001  6.911586E-0001
 -1.721007E+0000 -1.702945E+0000
  1.523944E+0000 -3.254894E+0000
  1.286120E+0000  7.971324E-0001
  1.615388E+0000 -1.327747E+0000
 -2.741214E+0000  3.395687E+0000
  1.561541E+0000 -1.699274E+0000
  2.963180E+0000 -3.871569E+0000
  1.874105E+0000  2.815945E+0000
 -1.798510E+0000 -1.265296E+0000
 -2.251197E+0000 -3.540833E+0000
  3.011554E+0000  1.000899E+0000
 -5.646221E-0001  3.708580E+0000
 -3.110482E+0000 -8.873387E-0001
  9.327764E-0001 -3.287371E+0000
  3.448816E+0000 -2.230646E-0001
 -5.813354E-0001  4.908790E+0000
 -2.646011E+0000 -3.542272E+0000
 -7.004421E-0001 -2.507495E+0000
  2.636033E+0000  3.824504E-0001
 -1.141643E+0000  2.371827E+0000
 -9.030417E-0001 -2.708812E+0000
  3.212660E-0001  5.334796E-0001
 -1.090963E-0001  8.690433E-0001
  3.419511E-0001 -4.044271E-0001
  8.987048E-0001  1.296047E+0000
  7.252189E-0001  1.386432E+0000
 -9.528427E-0002  2.855761E+0000
  4.769292E+0000 -4.084906E+0000
 -3.283810E+0000  3.542913E+0000
  2.055951E+0000  2.799263E+0000
 -5.026152E-0001 -3.253453E+0000
  1.728816E+0000 -7.122133E-0001
  8.371835E-0001  1.523111E+0000
 -2.208637E+0000  2.489736E+0000
  7.069883E-0001 -1.945805E+0000
  1.406006E+0000  5.646002E-0001
 -1.518491E+0000  1.386788E+0000
 -2.200359E-0002 -3.760282E-0001
 -6.347697E-0001 -1.550549E+0000
  2.258236E-0001  3.388917E-0001
 -1.598288E+0000 -8.478224E-0001
  7.598293E-0001  1.204872E+0000
 -7.523331E-0001 -8.694810E-0001
 -2.745144E-0001  8.035239E-0002
  2.786560E+0000  6.027707E-0001
 -2.221988E+0000  5.699257E-0001
 -1.075971E+0000 -9.823672E-0001
  3.527586E-0001 -2.542103E+0000
  4.839677E-0001 -1.518670E-0001
  7.127444E-0002  2.127168E+0000
 -1.939246E-0001  9.674036E-0001
 -1.693459E+0000  2.422856E+0000
  2.461827E+0000 -2.643517E+0000
  9.291630E-0001  2.909371E+0000
 -6.715451E-0002 -5.055084E-0001
 -3.987575E+0000 -2.550937E+0000
  2.601884E+0000 -2.811781E+0000
  2.128722E+0000  4.549579E+0000
 -2.600640E+0000  6.292632E+0000
 -2.941763E+0000 -3.618493E+0000
  4.199060E+0000 -5.750039E+0000
  2.115165E+0000  1.570916E+0000
 -1.960791E+0000  2.605526E+0000
 -1.837516E+0000 -5.058083E+0000
 -5.400553E-0001 -1.083004E+0000
  1.633313E+0000 -7.287540E-0001
 -3.594198E+0000  2.590985E+0000
  5.419455E-0001 -2.242377E+0000
  3.119605E-0001  6.543423E-0002
  8.196888E-0001  1.799449E+0000
 -2.469998E+0000  1.174360E+0000
 -5.407859E-0001 -1.824099E+0000
  3.921788E+0000  1.681053E-0001
 -3.230429E-0001  1.803323E+0000
 -9.160287E-0001 -2.815472E-0002
 -1.682562E+0000 -2.227389E+0000
  2.903936E+0000 -1.631689E+0000
  6.969212E-0001  4.320795E+0000
 -1.398323E+0000 -4.565766E-0001
 -3.197527E+0000 -4.498818E+0000
  2.366541E+0000  6.908847E-0001
  3.058778E+0000  1.811788E+0000
 -4.295766E+0000  2.630896E+0000
 -4.887137E-0001 -5.101833E+0000
  4.254089E+0000  2.357336E-0001
 -7.932506E-0001  3.023259E+0000
 -1.458944E+0000 -1.426482E-0001
  8.118113E-0001 -1.946907E-0001
  1.295509E+0000 -6.170063E-0002
 -8.954494E-0001  1.834247E+0000
 -1.232162E+0000 -1.009474E+0000
 -9.724142E-0001 -5.475580E-0001
  2.037299E+0000 -8.429151E-0001
 -1.422242E+0000  1.519643E+0000
 -2.854715E-0001  2.290960E+0000
  5.307482E-0001 -1.013443E+0000
 -2.013007E+0000  6.986821E-0001
  3.514114E+0000 -3.477256E+0000
 -6.550121E-0001  2.676656E+0000
  1.576901E+0000  1.296736E-0001
  5.294110E-0002 -1.860339E+0000
 -1.378382E+0000 -1.094690E-0001
  9.356275E-0001 -3.381541E-0001
 -1.001508E-0001 -1.996507E+0000
  7.015169E-0001 -5.561271E-0002
  2.077919E+0000  5.704069E-0001
 -1.349534E+0000  2.111413E-0001
 -9.003353E-0001  1.447328E+0000
 -1.049693E-0001 -7.607871E-0001
 -4.070357E-0001 -4.949094E-0001
  4.619618E-0002 -1.080075E+0000
 -1.205043E+0000 -2.140597E+0000
  2.646506E+0000 -9.163130E-0001
 -3.441854E-0001  9.984116E-0001
  6.486311E-0001  2.441387E+0000
 -1.833725E+0000  2.419977E-0001
 -4.134709E-0001 -3.300106E+0000
  1.567190E+0000 -9.929354E-0001
  9.216231E-0001  2.391216E-0001
 -3.486547E-0001  2.539286E+0000
  6.208263E-0001 -2.830904E+0000
  3.701274E-0001  3.964694E-0001
 -2.530523E-0001 -8.552395E-0001
 -1.676673E+0000 -3.920481E-0001
  3.148954E+0000  1.181382E+0000
 -9.647705E-0001  2.569208E+0000
 -2.496598E+0000 -2.037364E+0000
  1.084813E+0000  2.595782E-0001
 -4.390343E-0001  1.024453E+0000
 -3.665811E-0001 -1.235197E-0001
 -5.268370E-0001  7.668941E-0001
 -1.949100E-0003  7.930435E-0001
 -5.733232E-0001 -2.839305E-0001
 -1.587976E+0000 -1.248366E-0001
 -3.202885E-0001 -1.724079E+0000
  1.241910E+0000 -2.747890E-0002
  1.051398E+0000 -1.554259E-0001
 -1.670709E+0000 -2.747435E-0001
  1.790850E+0000  1.807339E-0001
  2.846775E-0001  1.532489E+0000
 -1.300283E-0001  7.611779E-0001
  2.011932E+0000 -1.340228E+0000
 -2.431348E+0000 -1.238867E+0000
  1.795139E+0000  8.596068E-0001
  6.560806E-0001 -4.788061E-0001
  5.325775E-0001  9.540142E-0001
 -2.162344E-0001  1.837968E-0001
 -6.022255E-0001 -2.041488E+0000
  5.143735E-0001  6.377743E-0001
  1.348575E+0000  4.913086E-0001
 -3.624358E+0000  1.420878E+0000
  1.875641E+0000 -2.428612E+0000
  7.831888E-0001  1.189191E+0000
  2.923251E-0001  2.246353E+0000
 -3.983982E+0000 -2.024158E+0000
  2.971990E+0000 -3.799065E+0000
  6.974489E-0001  2.137256E+0000
 -2.355609E+0000  7.844062E-0001
 -6.786789E-0001 -1.898872E+0000
  1.386998E+0000 -8.033263E-0001
  2.489943E+0000  2.693717E-0001
 -3.494231E+0000 -1.084376E+0000
 -2.144423E+0000 -5.862669E-0002
  5.431872E+0000 -1.018014E+0000
 -3.312275E+0000  1.188868E+0000
 -3.156050E-0002 -6.072391E-0001
  7.540980E-0003 -8.003093E-0001
  1.587825E+0000 -4.259610E-0001
 -1.106332E+0000  4.471012E+0000
 -1.198732E+0000  2.720998E+0000
  1.497698E-0001  1.765636E+0000
  2.535358E-0001  4.831626E-0001
 -8.154044E-0001 -4.624037E-0001
 -8.375503E-0002  1.026970E+0000
 -1.678414E-0001 -1.920979E+0000
  8.975434E-0001  1.197945E-0001
 -1.376241E+0000  6.617274E-0001
 -4.484110E-0001 -2.003468E+0000
  6.194331E-0001 -1.119645E+0000
 -2.433908E-0001  1.508083E+0000
  1.810277E-0001 -7.751146E-0001
 -1.946470E+0000 -4.901358E-0001
  2.181421E+0000  1.500115E+0000
  4.701392E-0001 -7.117630E-0001
 -3.432104E+0000 -1.447339E+0000
  3.214100E+0000 -4.059209E-0001
  1.420450E+0000  7.295768E-0001
 -6.810803E-0001  3.804939E+0000
 -3.124580E+0000 -3.965808E+0000
 -3.285058E-0001 -4.172388E-0001
  4.278168E+0000  3.619136E+0000
 -4.097970E+0000  3.110316E+0000
 -2.127350E+0000 -3.053434E+0000
  3.445844E+0000 -2.864608E+0000
  9.502526E-0002  4.623618E+0000
 -3.714267E+0000  1.471078E+0000
 -6.815603E-0001 -4.634612E+0000
  2.036001E+0000 -7.759551E-0001
  3.833071E+0000  5.027701E+0000
 -5.036142E+0000  1.596352E-0001
 -3.178404E+0000 -9.623047E+0000
  4.246935E+0000 -1.476172E+0000
  2.322230E+0000  7.531861E+0000
 -3.491547E+0000  2.002828E+0000
 -4.267675E-0001 -6.562610E+0000
  5.943424E+0000 -4.015673E+0000
  1.163967E+0000  5.014806E+0000
 -3.479073E+0000 -4.221008E-0001
 -1.862255E+0000 -6.991579E+0000
  5.307959E+0000  8.920742E-0001
 -4.062100E-0001  5.410720E+0000
 -3.599878E+0000  3.387261E+0000
 -2.028729E+0000 -4.890598E+0000
  3.218682E+0000 -2.222325E+0000
  4.078572E+0000  3.049939E+0000
 -4.035248E+0000  3.289763E+0000
 -1.792938E+0000 -1.499302E+0000
  5.073968E+0000 -1.409017E+0000
  1.057635E+0000  6.707206E+0000
 -4.932400E+0000 -1.981469E-0001
 -6.751487E-0001 -4.567422E+0000
  4.106685E+0000 -2.190366E+0000
 -5.085179E-0001  4.867514E+0000
 -1.879245E+0000 -7.096522E-0001
 -2.425216E+0000 -2.817300E+0000
  2.400080E+0000 -2.431485E+0000
  1.852649E+0000  1.419106E+0000
 -1.894556E+0000  2.264602E-0001
  1.058221E+0000 -1.087958E+0000
 -9.325082E-0001 -2.692626E+0000
 -1.978864E+0000 -3.913641E-0001
  1.536585E+0000 -2.223085E+0000
 -2.698169E+0000  2.322896E-0001
  1.377102E+0000  8.969289E-0001
 -9.666129E-0002  7.744846E-0001
  1.457336E+0000 -3.307166E-0001
 -1.589723E-0001  1.774327E+0000
  1.524963E-0003  1.114052E+0000
 -1.164287E+0000  1.683223E+0000
  2.699425E-0001 -9.322365E-0001
 -5.630736E-0001 -1.273906E+0000
  8.719501E-0001 -1.929555E+0000
 -5.525405E-0001 -1.506015E+0000
  1.454822E+0000  1.100578E+0000
  5.913768E-0001  9.557515E-0002
 -1.533624E+0000 -2.343280E-0001
 -4.850724E-0002  3.342115E-0001
  8.339591E-0001 -1.844807E+0000
 -1.175385E+0000  4.842502E-0001
 -5.093724E-0001 -1.144436E+0000
  5.253489E-0001  1.159811E+0000
  2.802483E-0001  1.744576E-0001
 -5.879748E-0001 -3.013226E+0000
  1.779171E+0000 -8.340276E-0001
 -3.026008E+0000  8.720631E-0002
 -6.580246E-0001 -1.122603E+0000
 -1.066629E+0000  4.343429E-0002
 -2.231960E+0000  5.605201E-0001
  1.826755E+0000  5.255959E-0001
 -1.215937E+0000  3.728365E+0000
 -2.160166E+0000  2.147960E+0000
  2.718446E+0000 -2.965555E+0000
 -3.150409E+0000  2.321449E+0000
  1.718808E+0000 -2.271349E+0000
 -4.325778E-0001  1.340306E+0000
 -7.993405E-0001  2.739008E+0000
 -2.849571E-0001 -1.346969E+0000
  1.901758E+0000 -2.504076E+0000
  9.455476E-0001  2.380010E+0000
  2.574991E-0001  1.377160E+0000
 -2.930752E+0000 -2.184576E-0002
  1.620531E+0000 -1.771468E+0000
  4.462517E-0001 -1.798961E-0001
 -3.712872E-0001 -1.875026E-0001
 -5.868609E-0001  3.315468E+0000
  3.041422E-0001 -1.114156E+0000
 -7.774244E-0002  6.446943E-0001
  6.292878E-0001  1.839015E+0000
 -2.779971E+0000  1.806413E+0000
  1.762793E+0000 -8.919794E-0001
  5.904879E-0001  1.721705E+0000
 -2.137152E-0001  3.782436E+0000
  8.184952E-0001 -1.039516E+0000
 -1.142174E+0000 -2.507456E+0000
  4.143089E+0000 -1.534671E+0000
 -4.901512E-0001  7.642162E+0000
 -3.161992E+0000 -1.018225E+0000
 -5.961634E-0001 -3.465027E+0000
  3.189883E+0000  8.903608E-0001
 -9.715321E-0001  5.540410E+0000
 -2.470655E+0000 -8.103545E-0001
 -1.450939E+0000 -4.702904E+0000
  2.961033E+0000 -1.546923E+0000
 -6.204723E-0001  1.441443E+0000
 -1.888752E+0000  3.955223E-0001
 -6.342061E-0001 -4.727602E+0000
  4.146002E+0000  1.054574E-0001
 -5.323154E-0001  4.018735E+0000
 -3.210443E+0000 -1.500971E+0000
 -1.005666E-0001 -4.760053E+0000
  5.011083E+0000  1.163947E+0000
 -1.039276E+0000  1.746842E+0000
 -1.793519E+0000 -3.080008E+0000
 -6.755872E-0001 -1.325651E+0000
  1.699588E+0000 -2.795251E+0000
 -5.790302E-0001  3.457435E-0001
 -8.273896E-0001  1.136679E+0000
 -1.203420E+0000 -2.608544E+0000
  1.139252E+0000  1.993314E+0000
 -2.374217E-0001  2.410656E-0001
  4.013786E-0001  5.126143E-0001
  1.294260E-0001 -7.200242E-0001
  7.273778E-0002  7.763214E-0001
 -7.418698E-0001  1.077300E+0000
  1.674999E+0000 -3.521786E-0001
 -1.980949E+0000  2.096697E+0000
 -6.105560E-0001 -2.230234E+0000
  1.594083E+0000  8.307062E-0001
 -1.150419E+0000  2.140702E+0000
 -1.013870E+0000 -5.552542E-0001
  6.460985E-0001  2.851333E-0002
 -2.701151E-0001  1.825673E+0000
  1.885539E+0000  3.090413E-0001
 -3.600097E+0000 -4.481925E-0001
  2.101440E+0000 -3.964092E+0000
 -2.475846E+0000  1.504780E+0000
  5.098767E+0000  1.128935E+0000
 -7.042203E-0001  2.722054E+0000
 -3.619516E+0000  4.552647E-0001
  1.299670E+0000 -1.729380E+0000
  4.053649E+0000 -2.182627E+0000
 -9.277645E-0001  7.737540E-0001
  5.773300E-0001 -1.139175E+0000
 -8.581851E-0001  1.890145E+0000
  1.148572E+0000 -7.420819E-0002
  1.063292E+0000 -7.955624E-0001
 -3.465237E+0000  1.607920E+0000
  2.140945E+0000 -7.733980E-0001
 -9.555519E-0001  2.871353E+0000
 -3.139257E+0000 -2.152876E-0001
  1.607937E+0000 -2.633966E+0000
  2.279863E+0000  1.821853E+0000
  7.677415E-0001  2.422415E+0000
 -2.847507E+0000 -1.809613E+0000
  1.434393E-0001 -1.473927E+0000
  2.425994E+0000  2.440214E+0000
 -1.057360E+0000  2.694628E+0000
 -3.534422E+0000 -1.725337E+0000
  3.461033E+0000 -5.715952E+0000
  1.067182E+0000  4.972669E+0000
 -2.574108E+0000  3.492182E+0000
  7.608163E-0001 -2.437013E+0000
 -4.338983E-0001 -1.434189E-0001
  2.957151E+0000  3.471225E-0001
 -3.291562E+0000  1.818828E+0000
 -3.318971E+0000 -2.485527E+0000
  4.485276E+0000 -6.966200E-0001
 -9.539957E-0001  4.467382E+0000
 -1.669579E+0000 -1.324419E+0000
 -3.117629E+0000 -3.744421E+0000
  2.087546E+0000 -4.458567E-0001
  3.877156E+0000  6.760692E+0000
 -5.993420E+0000  2.049205E+0000
  3.599496E-0001 -4.581013E+0000
  3.395956E+0000 -8.709609E-0001
  1.450408E+0000  1.591279E+0000
 -1.616509E+0000  2.742280E+0000
 -1.348605E+0000 -2.201616E+0000
 -3.773425E-0001 -4.210686E+0000
  3.096862E+0000  1.708254E+0000
  7.811910E-0001  3.798925E+0000
 -4.088681E+0000 -1.031539E+0000
  2.018539E+0000 -2.506826E+0000
  1.085664E-0001 -1.905507E+0000
  1.255615E+0000  4.544748E-0001
 -5.071215E-0001 -6.004024E-0001
 -2.205667E+0000 -4.808334E-0001
  1.154548E-0002  4.053279E-0001
  1.050572E+0000  1.393237E+0000
 -3.381386E+0000 -6.960777E-0001
  1.606231E+0000 -8.171636E-0001
  2.374070E+0000 -7.712468E-0001
 -2.994855E+0000 -4.563152E-0001
 -6.113137E-0001 -2.386330E+0000
  2.972148E+0000  3.956046E-0001
  1.967329E-0001  3.439747E+0000
 -1.583201E+0000 -2.452869E+0000
 -6.899814E-0001 -3.546433E+0000
  1.805167E+0000 -2.173905E-0001
 -1.807203E+0000  4.693346E+0000
  1.015370E+0000 -4.249110E+0000
 -1.981727E+0000  1.291840E+0000
  3.950402E+0000 -1.478631E+0000
 -4.046454E+0000  2.414268E+0000
  1.517168E+0000 -1.920754E+0000
  9.272145E-0001 -2.340857E+0000
 -1.022738E+0000 -1.085276E+0000
 -4.683926E-0001  2.962975E+0000
 -5.422765E-0001 -3.114371E-0001
 -1.306747E+0000  1.911395E+0000
  2.581692E+0000  5.846695E-0001
 -3.333497E+0000  3.901814E+0000
  7.821869E-0001 -3.135932E+0000
  1.980310E+0000 -3.763250E+0000
  5.796200E-0001 -1.617505E+0000
 -1.061160E-0001  1.684909E+0000
 -8.743396E-0001  3.104848E+0000
  1.467748E-0001 -2.692931E+0000
 -3.004892E-0001  1.353017E+0000
  2.534689E+0000  4.378832E+0000
 -2.233441E+0000  1.004094E+0000
  3.320315E-0001 -4.414005E+0000
 -6.573428E-0001 -8.138576E-0001
  9.078043E-0001  1.384326E+0000
  3.839124E-0001 -8.378521E-0001
 -3.223824E+0000 -2.479986E+0000
  4.296985E+0000 -4.312643E+0000
  4.659083E-0001  2.256511E+0000
 -1.739659E+0000  1.170217E+0000
 -4.296445E+0000 -1.644496E+0000
  4.144924E+0000 -1.674859E+0000
  7.102570E-0001  5.225581E+0000
 -2.023633E+0000  2.249408E+0000
 -1.545108E+0000 -2.168584E+0000
  2.989031E+0000 -1.653899E-0001
  1.366498E+0000  2.011498E+0000
 -2.587748E+0000  3.604854E+0000
 -1.177374E+0000 -3.164142E+0000
  3.550578E+0000  7.078103E-0001
  1.737293E+0000  4.341124E+0000
 -5.794064E+0000  2.475509E-0001
  1.682091E+0000 -4.699746E+0000
  1.717615E+0000 -5.903212E-0001
  2.347538E+0000  3.095386E+0000
 -2.672982E+0000 -2.773669E+0000
  2.723205E+0000 -3.909456E+0000
  3.521430E+0000  5.402080E+0000
 -1.848206E+0000 -3.810099E-0001
 -2.597397E+0000 -6.272212E-0001
  3.237415E+0000 -1.661939E+0000
  2.173246E+0000  2.247037E+0000
 -4.490662E+0000  2.545763E+0000
 -6.271377E-0001 -3.072150E+0000
 -4.333111E-0001 -1.389241E+0000
  3.830615E+0000  4.026158E+0000
 -1.741929E+0000  3.916903E+0000
 -2.074586E+0000 -3.098934E+0000
  3.381417E-0001 -1.117341E+0000
  3.117126E+0000  4.403193E-0001
 -3.895711E+0000  2.442871E+0000
 -2.788351E-0001 -2.043371E+0000
  9.291357E-0002 -3.809514E+0000
  1.651016E+0000  1.639822E-0001
 -1.156400E+0000 -9.191410E-0001
 -6.953388E-0001 -5.801553E-0001
  9.569348E-0001 -2.159560E+0000
 -1.877234E-0002 -3.713543E-0001
  1.928669E+0000  2.982962E+0000
 -3.717369E+0000  2.467123E+0000
 -8.629347E-0001 -1.546999E+0000
  1.929571E+0000 -1.984189E+0000
  3.947128E-0001  2.003483E+0000
  2.837681E-0001  3.527050E+0000
 -1.593118E+0000 -2.756343E+0000
 -6.285122E-0001 -3.681608E-0001
  2.683081E+0000  2.282807E+0000
 -1.273786E+0000  5.851080E+0000
 -7.836476E-0001 -4.173823E+0000
  1.635502E+0000 -1.693279E+0000
  2.748536E+0000  3.100118E+0000
 -3.847101E+0000  1.748614E-0001
  2.205706E-0001 -2.258524E+0000
  3.173293E+0000 -7.985404E-0001
 -1.019134E+0000  1.067603E+0000
 -3.578470E+0000 -1.658799E+0000
  9.402455E-0001 -2.410910E-0002
  2.018337E+0000 -2.508051E+0000
  2.681243E-0001  2.284574E+0000
 -2.246498E+0000 -8.938710E-0001
  1.044180E+0000  4.915239E-0001
 -7.677716E-0002 -9.478199E-0001
  1.291435E+0000  3.451961E-0001
 -2.153546E-0001  1.298777E+0000
  7.891785E-0001 -8.681867E-0001
 -3.503496E-0002  2.988535E-0001
 -8.230062E-0001 -5.955659E-0001
 -9.741121E-0001 -1.566858E-0001
  3.968684E+0000 -1.367623E+0000
 -1.203914E+0000  5.902338E-0001
 -8.649617E-0001 -1.147574E+0000
  1.344904E+0000 -1.346194E+0000
 -2.720553E+0000  2.144701E+0000
 -2.468175E-0001  9.491586E-0001
 -7.054501E-0001 -1.020280E+0000
  1.132206E+0000  2.070603E+0000
  8.750809E-0001 -4.586909E-0001
 -2.627049E+0000 -3.527701E-0001
  5.539684E-0001 -1.739294E+0000
 -3.338376E-0001  1.418700E+0000
  3.716245E-0001 -2.805615E-0001
 -1.893773E-0001  6.106980E-0001
 -3.688373E+0000  1.429853E+0000
  6.283809E-0001  1.271623E+0000
  1.198518E+0000  1.646014E-0001
  2.773113E+0000  8.737516E-0001
 -1.856302E+0000 -9.199912E-0001
 -1.018109E+0000 -1.349659E+0000
  5.326324E-0001  2.020603E+0000
  1.775397E-0001  2.799661E+0000
 -2.195294E+0000 -1.782800E+0000
 -5.438657E-0001  2.497791E-0001
  4.079247E+0000 -3.965391E-0002
 -1.902248E+0000  4.910358E+0000
 -1.791367E+0000 -2.866686E+0000
 -9.705465E-0001 -6.171445E-0001
  3.329481E+0000  8.561357E-0001
 -5.506503E-0001  4.529089E+0000
 -2.155807E+0000 -1.359965E+0000
 -4.449024E-0002  1.174976E+0000
  1.807501E+0000  1.493424E+0000
 -4.596224E-0001 -5.971123E-0001
 -9.254312E-0001 -1.505594E+0000
  1.366264E+0000  6.326441E-0001
 -1.968977E+0000  1.499118E+0000
  3.663998E-0001 -2.071765E+0000
 -3.081630E-0001 -4.323422E-0001
  3.958614E-0001  1.625627E+0000
 -1.061952E+0000  2.021150E-0001
  8.810930E-0001  2.025486E+0000
 -3.588584E-0001  1.307236E-0001
 -1.615089E+0000 -2.904011E+0000
  2.629769E+0000  2.246094E-0001
  3.163387E-0001  3.792405E+0000
 -3.363308E+0000  9.301877E-0001
  8.400015E-0001 -5.353215E+0000
  9.110275E-0001  6.347608E-0001
  2.953094E+0000  2.642898E+0000
 -2.257891E+0000  3.247693E+0000
 -3.093402E+0000 -2.640624E+0000
  2.179137E+0000 -1.134420E+0000
  2.383768E+0000  2.771289E+0000
 -4.174006E-0002  5.654054E+0000
 -1.483197E+0000 -4.327738E+0000
  7.147743E-0001 -2.610888E+0000
  5.134797E+0000  2.825206E+0000
 -3.834846E+0000  5.056298E+0000
 -3.146722E+0000 -2.851027E+0000
  3.612430E+0000 -4.359175E+0000
  1.528628E+0000  4.374896E+0000
 -2.363873E+0000  2.030246E+0000
 -9.817888E-0001 -4.058022E+0000
  4.173580E+0000 -1.735409E+0000
  2.176502E+0000  3.674579E+0000
 -3.252504E+0000  3.460704E+0000
 -2.628569E+0000 -1.789522E+0000
 -1.461196E-0001 -9.517945E-0001
  2.156617E+0000  3.179785E+0000
 -1.933478E+0000  3.747390E+0000
 -3.211557E+0000 -3.944484E+0000
  2.797274E+0000 -5.193442E+0000
  5.099701E+0000  3.681359E+0000
 -4.834726E+0000  3.425916E+0000
 -7.879292E-0001 -3.745808E+0000
  1.143305E+0000 -3.995480E+0000
  3.659903E+0000  2.945077E+0000
 -1.974545E+0000  4.851570E+0000
 -4.317474E+0000 -1.323702E+0000
  2.688730E+0000 -5.453618E+0000
  2.930949E+0000  5.935534E-0001
  1.241629E+0000  3.259200E+0000
 -2.760382E+0000 -3.537926E-0001
  1.461930E+0000 -1.284362E+0000
 -9.629547E-0001 -1.014429E+0000
 -2.786837E+0000 -2.814165E+0000
  1.427605E+0000 -1.155902E+0000
  6.605250E-0001  1.025611E+0000
 -1.251818E+0000 -1.836151E+0000
 -7.607369E-0001 -1.571723E+0000
  1.118277E+0000 -3.044263E+0000
  3.301601E+0000  3.768752E+0000
 -3.166440E+0000  3.124336E+0000
 -2.648544E+0000 -3.171058E+0000
  8.785495E-0001 -3.541386E+0000
  3.517185E+0000 -5.687010E-0001
 -3.697718E+0000  4.685494E+0000
 -3.139756E+0000 -1.772333E+0000
  2.354604E+0000 -4.047547E+0000
  2.403855E+0000  2.378501E+0000
 -3.232745E-0001 -9.624617E-0001
 -1.433359E+0000 -1.007332E+0000
  2.016392E+0000  6.437037E-0002
  1.626559E+0000  1.113160E+0000
  4.433380E-0001  1.217361E+0000
 -1.751448E+0000 -1.266130E-0001
 -1.561635E+0000 -1.259675E+0000
  1.468399E+0000  8.257340E-0001
  6.823525E-0001  2.444137E+0000
 -6.624701E-0001  1.694459E+0000
 -1.858391E+0000 -2.072961E+0000
  1.973513E+0000 -6.946227E-0001
  8.786612E-0002  3.174514E+0000
 -2.249205E+0000  6.687380E-0001
 -7.831830E-0001 -6.623473E-0001
  2.418990E+0000  1.201975E+0000
  4.471795E-0001  2.364788E+0000
 -3.112433E+0000 -3.219595E-0001
 -8.520403E-0001 -5.069951E+0000
  3.288634E+0000  1.071158E-0002
  1.632599E+0000  2.743001E+0000
 -3.157921E+0000 -7.693260E-0001
 -1.690162E+0000 -4.254146E+0000
  2.752503E+0000 -7.751538E-0001
  1.640957E+0000  1.460603E+0000
 -4.033682E+0000  7.556409E-0001
  1.508835E+0000 -2.979989E+0000
 -1.074759E+0000  3.926356E+0000
  3.150155E-0001  1.538968E+0000
 -2.876439E+0000 -1.165717E+0000
  1.069495E+0000 -8.155316E-0001
 -9.777914E-0002  6.828865E-0001
 -1.723494E-0001  1.060327E+0000
 -2.998678E-0001 -2.687888E+0000
 -2.400167E+0000  9.132229E-0001
  2.081598E+0000 -2.712521E+0000
 -1.544522E+0000  1.767843E+0000
  3.191357E-0001  1.773280E+0000
 -2.799874E+0000 -1.775879E+0000
  2.151224E+0000 -1.535532E+0000
  1.385089E+0000 -7.035692E-0002
 -2.093995E+0000  1.075201E+0000
  1.258957E+0000 -1.164863E+0000
 -1.275261E+0000 -5.150532E-0001
  2.078782E+0000  2.495493E+0000
 -1.946554E-0001  1.533168E+0000
 -2.987427E+0000 -8.697355E-0001
  1.946373E-0001 -3.041854E+0000
  4.346515E+0000 -1.027528E+0000
 -3.175511E+0000  1.469734E+0000
 -1.452223E+0000 -1.462013E+0000
  5.183226E-0001 -3.337329E+0000
  1.150069E+0000  1.715244E+0000
 -1.878304E+0000  2.982449E+0000
 -2.359426E-0001 -5.710871E+0000
 -5.720414E-0001 -1.735306E+0000
  4.347254E+0000  2.075022E+0000
 -4.205216E+0000  3.409311E+0000
 -1.992145E+0000 -4.861583E+0000
  3.209296E+0000 -2.119980E+0000
 -9.809133E-0001  2.053345E+0000
 -1.525553E+0000  2.000392E+0000
  3.778814E-0001 -2.766589E+0000
  2.289703E+0000  4.993028E-0001
 -1.548635E-0001  1.199703E+0000
 -2.012241E+0000 -3.191040E-0001
 -9.208070E-0001 -3.431771E+0000
  1.522649E+0000 -2.980477E-0001
 -9.019661E-0001  4.607956E+0000
 -1.165237E+0000 -1.195164E+0000
 -8.867077E-0002 -4.846757E-0001
  6.251844E-0001  2.224777E+0000
  5.490896E-0001  1.568054E+0000
 -3.108271E+0000  1.070225E+0000
  8.960379E-0001 -2.272631E+0000
 -5.463653E-0001  1.458830E+0000
  6.280228E-0001  3.737509E+0000
 -1.963549E+0000 -6.734178E-0001
 -3.987418E+0000 -2.205843E+0000
  1.386691E+0000  6.637884E-0002
  6.502297E-0001 -6.364084E-0001
  1.030931E-0001 -1.079605E-0001
 -4.056549E-0001 -1.152072E+0000
  3.911016E-0001  8.690466E-0001
 -2.630592E-0001 -1.754744E+0000
 -3.731679E-0001 -1.157929E+0000
  2.268318E+0000 -2.218117E-0001
 -5.478928E-0001  1.635693E+0000
 -7.817320E-0001 -2.589913E-0001
  8.641490E-0001 -1.590115E+0000
  1.963183E+0000  1.809422E-0003
 -6.486069E-0001  1.679111E+0000
 -3.609546E-0001 -2.210278E+0000
 -4.643646E-0001  1.441035E+0000
  3.300680E+0000 -1.151376E+0000
  5.358614E-0001  6.695120E-0001
 -5.365990E-0001  3.179066E+0000
  1.016618E+0000 -1.542324E+0000
 -6.721784E-0001 -2.206957E+0000
  8.297553E-0002  2.962793E+0000
 -3.160043E-0001  1.078295E+0000
 -3.018749E-0001 -1.119401E-0001
 -3.922086E-0002 -7.356043E-0001
  5.070274E-0001 -3.568721E+0000
  7.151485E-0001  8.650540E-0001
 -1.948579E+0000 -6.820390E-0001
 -1.397575E-0001 -2.285799E+0000
 -5.739028E-0001 -1.023547E+0000
  1.332105E+0000  1.449839E+0000
 -1.312127E+0000 -2.302657E+0000
  7.289351E-0001 -2.499359E+0000
  3.642299E-0001 -1.184666E+0000
  1.215484E+0000  1.204043E+0000
  2.357146E-0001 -1.023082E+0000
 -4.103761E+0000 -1.010006E+0000
  2.475337E+0000 -1.938513E+0000
 -3.877871E-0001  2.146739E+0000
 -1.164776E+0000  2.452989E-0001
  2.868690E+0000 -2.921046E+0000
  4.196169E-0001 -1.529939E-0001
  3.443383E+0000  3.780727E+0000
 -4.991777E+0000  2.824505E+0000
  3.028049E+0000 -2.138898E+0000
 -8.248987E-0001 -9.754168E-0001
 -1.444323E+0000  4.488272E+0000
 -1.470503E+0000  1.523003E+0000
 -5.148781E-0001 -1.386746E+0000
  3.181659E+0000 -1.211040E+0000
  3.235706E+0000  4.639564E+0000
 -3.626361E+0000  1.918537E+0000
 -4.993991E+0000 -1.081908E+0000
  3.908014E+0000 -1.883248E+0000
  1.676228E+0000  3.661128E+0000
 -1.875972E+0000  5.371720E+0000
 -2.714327E+0000 -4.295878E+0000
  5.358877E-0001 -3.803922E+0000
  3.793649E+0000 -5.680948E-0001
 -2.667688E+0000  7.109374E-0001
  1.408187E-0001 -1.474105E+0000
 -7.703206E-0001  1.384670E+0000
  2.688677E+0000  8.764289E-0001
  2.341084E-0001  4.716946E+0000
 -1.514777E-0001  1.666504E+0000
 -1.556738E+0000  5.456371E-0001
  2.274812E+0000  2.417191E+0000
  2.733606E+0000 -2.690238E-0001
 -2.463290E+0000  2.472452E+0000
  1.143753E+0000  1.309389E+0000
  1.983865E+0000 -8.029437E-0001
 -2.449607E+0000  1.291651E+0000
 -8.050980E-0001 -4.101749E+0000
  2.976211E+0000 -1.477651E+0000
 -8.790705E-0001  1.399134E+0000
 -2.251966E+0000  3.063350E-0001
  7.806505E-0001 -1.911777E+0000
  3.459066E+0000  1.865176E+0000
 -2.222908E+0000  3.623300E+0000
 -2.452346E+0000 -2.648907E-0001
 -9.509133E-0001 -5.727253E-0001
  4.188577E+0000  1.638429E+0000
 -3.836684E-0001  4.658716E+0000
 -3.392674E+0000 -1.160965E+0000
 -5.068530E-0001 -1.640830E+0000
  3.857286E+0000 -2.524440E+0000
 -1.172654E+0000  3.661792E+0000
 -2.458026E+0000 -1.984874E+0000
 -2.206683E+0000 -1.407380E+0000
  2.076813E+0000  1.691972E+0000
 -1.326017E+0000  1.443323E+0000
 -3.632509E+0000 -1.186414E-0001
  1.390750E+0000 -1.861449E+0000
 -9.354935E-0002  1.121381E+0000
 -1.918501E+0000  2.824827E+0000
  1.141557E+0000 -2.574831E+0000
  2.271727E-0001  4.006164E-0001
  1.156285E+0000 -7.389624E-0002
  6.672890E-0001  1.353978E+0000
 -1.722235E+0000  9.356138E-0001
  3.523913E+0000 -1.253585E+0000
  4.119140E-0001  2.156067E+0000
  6.485022E-0001  2.568198E+0000
 -5.654208E+0000 -2.205372E+0000
  7.168504E-0001 -3.051197E+0000
  4.587440E+0000  1.064455E+0000
 -4.183579E-0001  5.045906E+0000
 -6.671939E+0000  9.531079E-0001
  4.113420E+0000 -6.667461E+0000
  2.320409E+0000  3.685927E+0000
 -9.374774E-0001  5.978690E+0000
 -2.634218E+0000 -5.924931E-0001
 -7.185309E-0001 -2.506935E+0000
  5.679373E+0000 -1.451754E+0000
 -1.875572E+0000  4.928960E+0000
 -2.155573E-0001 -3.495369E+0000
 -1.159987E+0000 -2.991439E+0000
  4.408214E+0000  1.660067E+0000
 -4.838437E-0001 -2.922561E-0001
 -2.019793E+0000 -1.012575E+0000
 -2.179542E+0000 -2.377866E+0000
  4.891419E+0000 -1.332794E+0000
 -1.679973E-0001  3.365225E+0000
 -1.756598E+0000 -3.580605E-0002
  8.940878E-0001 -3.272340E+0000
  1.064135E+0000  3.799437E+0000
 -3.475484E-0001  1.834110E+0000
 -1.451118E+0000 -9.117397E-0001
  2.586008E+0000 -1.439267E+0000
  9.311944E-0002  1.594350E+0000
 -3.308805E+0000  1.768280E+0000
 -2.074898E+0000  2.198327E-0001
  2.284011E+0000 -1.335688E-0001
 -7.103644E-0001  1.965786E+0000
 -3.229905E-0001  1.751815E+0000
 -1.772032E+0000 -1.735333E+0000
 -7.740154E-0001 -2.447887E+0000
  3.620226E+0000  1.427124E+0000
 -2.429713E+0000  2.529539E+0000
 -1.195871E+0000 -2.564752E+0000
  2.417265E+0000  1.826299E+0000
  3.481714E-0002  1.190946E+0000
 -3.573781E+0000  1.600007E+0000
  8.893085E-0001 -3.825974E+0000
  3.186454E+0000 -2.989610E-0001
 -1.871364E+0000  5.147699E+0000
 -3.534318E+0000  2.967615E-0001
 -5.799328E-0001 -4.740001E+0000
  4.404406E+0000  1.029505E+0000
  2.843728E-0001  5.152596E+0000
 -2.451535E+0000 -2.142358E+0000
 -8.773915E-0001 -3.420193E+0000
  3.041549E+0000  7.326167E-0001
 -2.036009E+0000  2.765027E+0000
 -2.084158E+0000 -9.081520E-0001
  3.557381E-0001 -6.482108E-0001
  6.443882E-0001  3.826806E-0001
 -1.368459E+0000  6.107194E+0000
 -2.681946E+0000  2.419118E+0000
 -9.807339E-0001 -3.885790E+0000
  5.519761E+0000  3.397735E-0001
  3.924143E-0002  3.247886E+0000
 -4.456049E+0000  1.179263E+0000
 -1.895599E+0000 -3.840675E+0000
  4.065054E+0000 -4.368720E-0002
 -5.852849E-0001  4.893324E+0000
 -3.263872E+0000  1.633372E+0000
 -1.760215E-0001 -3.277367E+0000
  6.463478E-0001 -1.688287E+0000
  3.998224E+0000  4.366206E+0000
 -2.130014E+0000  4.438847E+0000
 -1.767697E+0000 -3.507633E+0000
 -7.539566E-0001 -2.105169E+0000
  2.373184E+0000  3.876171E+0000
 -1.352488E+0000 -3.856380E-0002
 -1.131289E+0000 -3.461335E+0000
  4.625312E+0000 -3.605275E+0000
 -1.335752E+0000  2.882942E+0000
 -1.468700E+0000 -6.085969E-0001
 -1.619244E+0000 -1.963778E+0000
  4.517866E+0000  1.249533E+0000
  1.907928E-0001  4.232905E-0001
 -3.106545E+0000 -4.444688E-0001
  3.350092E+0000 -3.680271E+0000
  3.364565E-0001  2.685473E+0000
 -1.020520E+0000  2.044521E+0000
 -1.200638E+0000 -2.042995E+0000
  2.307148E+0000 -3.657638E-0001
  1.717625E-0002  7.818152E-0001
 -1.717150E+0000  1.144670E+0000
  3.232693E+0000 -2.535396E+0000
 -1.439382E+0000  1.402380E+0000
  5.432918E-0001 -8.673426E-0001
  1.108707E+0000 -1.031077E+0000
  1.133568E+0000  1.828541E-0001
  1.093344E-0001  2.631174E+0000
 -6.570197E-0001 -2.240843E+0000
 -3.480339E+0000 -2.221104E+0000
  1.805737E+0000  1.102185E+0000
  1.347931E+0000 -5.885749E-0001
 -2.828361E+0000  5.263193E-0001
 -5.362566E-0001  1.076169E+0000
 -9.892717E-0001  7.924851E-0001
 -3.292918E+0000 -7.051556E-0001
  1.429266E+0000 -5.629540E-0001
  1.242503E-0001 -4.256815E-0001
 -2.500045E+0000  2.418776E+0000
  7.388838E-0001  9.314043E-0001
  1.446033E+0000 -1.540424E+0000
 -2.346038E+0000  2.032734E+0000
 -1.287855E-0001 -1.881802E+0000
 -2.742078E+0000  1.774510E+0000
 -9.175602E-0001 -5.749174E-0001
 -2.343858E+0000 -8.832273E-0001
  3.580007E+0000 -3.685820E+0000
  2.397941E+0000  2.864268E+0000
 -2.699111E+0000  5.224645E+0000
 -3.967673E+0000 -6.579388E+0000
  3.571821E+0000 -4.141521E+0000
  2.557350E+0000  8.066835E+0000
 -4.070866E+0000 -5.976031E-0002
 -5.229045E+0000 -4.319802E+0000
  6.591288E+0000 -4.915345E+0000
  3.090955E+0000  3.763702E+0000
 -2.337185E+0000  3.917495E+0000
 -3.915488E+0000 -4.153113E+0000
  2.872471E+0000 -4.606812E+0000
  3.509002E+0000  3.147446E+0000
 -4.529270E+0000  3.485931E+0000
 -1.347374E+0000 -2.135476E+0000
  4.783788E-0001 -2.817589E+0000
  6.033425E+0000  4.073291E+0000
 -4.027322E+0000  5.121798E+0000
 -5.409863E+0000 -1.186196E+0000
  3.970121E+0000 -6.080958E+0000
  4.072002E+0000  3.558950E+0000
 -5.951815E-0001  6.003388E+0000
 -5.668024E+0000 -2.862029E+0000
  2.035507E+0000 -5.899361E+0000
  4.291359E+0000  2.728540E+0000
 -8.405864E-0001  4.958994E+0000
 -2.792679E+0000 -2.181610E+0000
 -7.127314E-0001 -3.672981E+0000
  4.450957E+0000  2.281956E+0000
 -2.529787E+0000  5.140974E+0000
 -2.335865E+0000 -7.107810E-0001
 -1.919599E-0001 -3.901961E+0000
  5.917169E+0000 -1.520353E+0000
 -8.649831E-0001  1.938285E-0001
 -2.243538E+0000 -1.493458E+0000
  1.035107E-0001 -2.855609E+0000
  1.774727E+0000 -3.634932E-0001
  4.018011E-0001  3.028951E+0000
 -3.493517E+0000  1.022907E+0000
  1.628712E+0000 -4.963693E+0000
 -1.894953E-0001  2.293788E+0000
  3.410413E-0001  2.671032E+0000
 -2.875621E+0000 -1.501546E+0000
 -4.220324E-0001 -3.214686E+0000
  3.613470E+0000  5.057658E-0001
 -1.795909E+0000  1.876746E+0000
 -2.781933E+0000 -6.932829E-0001
  2.555411E+0000 -4.243646E+0000
  4.091020E+0000  1.806432E+0000
 -4.079414E+0000  5.126260E+0000
 -2.641675E+0000 -3.222707E+0000
  1.030524E+0000 -4.278349E+0000
  2.233921E+0000  1.197046E+0000
 -1.883892E+0000 -5.958804E-0001
 -2.651341E+0000  4.723973E-0003
  3.156670E+0000 -1.769463E-0001
  1.968294E+0000  2.794605E+0000
 -3.786087E-0001  2.535281E+0000
 -2.368402E+0000 -1.130393E+0000
  1.225483E+0000 -9.422916E-0001
  2.196981E+0000  2.051566E+0000
 -3.693023E+0000  2.941193E+0000
 -1.681122E+0000 -4.689107E+0000
  1.885123E+0000 -2.703036E+0000
  1.955249E+0000  4.938806E+0000
 -3.463551E+0000  2.923592E+0000
  2.751978E-0001 -5.546967E+0000
  1.511920E+0000 -1.821491E+0000
 -6.714000E-0001  5.732294E+0000
 -2.240833E+0000  4.380170E-0001
 -2.100460E+0000 -3.200452E+0000
  1.892100E+0000 -2.014095E+0000
  1.943264E+0000 -4.570050E-0001
 -2.527266E+0000  2.771938E+0000
 -1.049719E+0000 -1.853273E+0000
 -2.535276E-0001 -2.221621E-0001
  2.276437E+0000  1.283990E+0000
 -2.524109E-0001  3.644589E-0001
 -2.215203E+0000  7.825349E-0001
  8.381061E-0001 -2.945026E+0000
  1.268793E+0000  8.010740E-0001
  2.400635E+0000  1.309585E-0002
 -2.456289E+0000 -1.160699E+0000
  1.387794E+0000 -1.500328E+0000
  1.298794E+0000 -1.224061E+0000
 -1.708491E+0000  1.263437E+0000
  4.677872E-0001 -7.839993E-0001
 -2.264840E+0000  2.118332E+0000
  2.396503E-0001 -5.823402E-0001
  2.201477E+0000  1.867792E+0000
 -1.807720E+0000  1.405162E+0000
  2.255821E-0001 -5.319017E-0001
 -5.919648E-0001 -5.053479E+0000
  7.526659E-0001  1.613144E-0001
  4.098098E-0001  2.887970E+0000
  3.310742E-0001  3.608194E-0001
 -9.349495E-0001  1.622860E+0000
  1.883130E-0001 -2.320052E+0000
  4.622202E-0001  1.091000E+0000
 -2.488386E+0000 -6.071858E-0001
  6.086036E-0001 -3.154586E+0000
  3.613764E+0000  1.055772E+0000
 -2.117486E+0000 -1.078444E+0000
 -1.294627E+0000 -1.570117E+0000
  1.718669E+0000 -5.534521E-0001
 -2.273436E+0000  1.946208E+0000
 -5.607703E-0001  4.083441E-0001
 -8.769380E-0001  2.879418E-0002
  4.145760E+0000  3.608158E-0001
  2.189532E-0002  1.128222E+0000
 -1.950859E+0000 -1.952667E+0000
  1.832183E+0000 -1.838257E+0000
 -1.351951E-0002  7.682227E-0001
 -1.738017E+0000  1.349219E-0001
  2.222606E-0001 -4.355334E+0000
  1.228525E+0000 -1.176094E+0000
  1.152388E+0000  5.176340E+0000
 -1.081037E+0000 -1.151951E+0000
 -2.579185E+0000 -2.270781E+0000
  3.381081E+0000 -3.310190E+0000
  7.127486E-0001  3.820144E+0000
 -4.060940E+0000  5.511300E+0000
 -3.443509E+0000 -5.605015E+0000
  3.396921E+0000 -1.879268E-0002
  2.145223E+0000  3.897444E+0000
 -5.217006E+0000  2.474658E+0000
 -3.177789E+0000 -4.632953E+0000
  6.380394E+0000 -4.699241E+0000
  1.018196E+0000  6.760308E+0000
 -2.818559E+0000  1.296044E+0000
 -2.540591E+0000 -7.110873E+0000
  3.961625E+0000 -2.846246E+0000
  3.442496E+0000  3.616852E+0000
 -3.281457E+0000  4.186991E+0000
 -4.045318E+0000 -8.640005E-0001
  9.211779E-0001 -5.268219E+0000
  4.670066E+0000  1.189890E+0000
 -1.463971E+0000  4.945921E+0000
 -2.958655E+0000 -7.788603E-0001
  1.051226E+0000 -1.753755E+0000
  4.379244E+0000 -2.989709E+0000
 -2.508372E-0001 -4.467987E-0001
 -1.161303E+0000 -8.957357E-0001
  3.073066E+0000 -4.279068E+0000
 -4.515370E-0001  1.112392E+0000
  8.950854E-0001  7.252476E-0001
 -4.074412E+0000 -1.081150E-0001
  1.022070E+0000 -3.698980E+0000
  2.647975E+0000 -3.201282E+0000
 -8.947290E-0001  4.361072E+0000
  5.353502E-0001  1.600768E+0000
 -1.634400E+0000 -3.059022E+0000
  7.314619E-0001 -6.244250E-0001
  1.048432E+0000  1.645089E+0000
  1.800595E-0002 -1.905024E+0000
  5.119626E-0001  2.310476E-0001
  2.696638E-0001 -2.338028E+0000
 -1.518852E+0000  1.760766E+0000
  1.017354E+0000 -2.388736E+0000
 -2.152136E+0000  1.276495E+0000
  3.410871E-0001 -2.417067E-0001
 -1.232804E+0000  1.913856E+0000
  1.570611E+0000  1.408770E+0000
  9.837523E-0001 -7.610926E-0001
 -4.268118E-0001  6.067504E-0001
 -3.013880E-0001  6.374973E-0001
  1.746987E+0000 -2.821565E-0001
 -2.845933E-0001  1.255815E+0000
 -1.600948E-0001  8.918434E-0001
 -6.106599E-0001  1.399536E+0000
 -1.402285E+0000 -1.805102E+0000
  4.433343E-0001 -2.497898E+0000
  1.368758E+0000  7.929882E-0001
 -8.349090E-0001  7.586709E-0001
 -2.252350E+0000 -7.486150E-0001
  6.124910E-0001 -2.489028E+0000
  1.156357E+0000  3.938395E+0000
 -1.748116E+0000  1.121841E+0000
 -6.745475E-0001 -1.891646E+0000
  3.824606E+0000 -5.656574E-0001
  1.223375E+0000 -3.291817E-0001
 -1.886817E+0000  9.328135E-0001
  1.542868E+0000 -1.873510E+0000
 -4.285567E-0001  1.722873E+0000
  1.998321E+0000 -6.676053E-0002
 -1.221785E+0000 -9.605506E-0001
  2.402295E+0000  3.971522E-0001
 -1.484438E+0000 -8.319492E-0001
  2.896509E-0001 -3.414096E-0001
  4.302728E-0002 -1.878683E-0001
 -3.122415E-0001  3.546916E+0000
 -2.612814E+0000 -1.354454E+0000
  2.892849E+0000  4.145894E-0001
  8.661962E-0001  3.078993E+0000
 -2.701084E+0000  1.603763E+0000
  1.029169E-0001 -5.185863E+0000
  4.922230E+0000  9.999817E-0001
 -1.236564E-0001  3.838657E+0000
 -1.061061E+0000 -5.406025E-0002
  4.675551E-0001 -1.866012E+0000
  3.032037E+0000 -2.105431E+0000
 -6.824566E-0001 -2.370519E+0000
 -7.704036E-0001 -4.819186E-0002
  3.352521E+0000  2.500771E-0001
 -4.833907E+0000  1.723041E+0000
  1.090885E+0000 -3.125127E-0001
  7.628425E-0001 -2.707976E+0000
  1.863069E+0000  3.151704E+0000
 -1.377558E+0000 -3.936836E-0001
 -1.532996E+0000 -8.912010E-0001
  2.662895E+0000 -1.961332E+0000
  5.132498E-0001  2.796445E+0000
 -6.314417E-0001  5.051388E-0001
 -1.121147E+0000  8.434303E-0002
  9.389040E-0001 -3.314007E+0000
  2.575070E+0000  3.211500E-0001
 -1.519008E+0000  4.141204E-0001
  7.334637E-0001 -1.541069E+0000
  2.347442E+0000 -1.611436E+0000
  1.704453E+0000  1.333560E+0000
 -1.066559E+0000  2.920023E+0000
 -1.139849E+0000  2.109862E+0000
 -6.007681E-0001  9.815180E-0001
 -1.156882E+0000  7.449744E-0001
  1.588570E+0000  5.672733E-0001
 -1.496432E-0001  1.387924E+0000
  1.947228E-0001  1.317763E+0000
 -1.957776E+0000  1.178236E+0000
  1.516936E+0000 -2.438187E+0000
  3.650642E-0001 -7.349195E-0001
 -7.445289E-0001 -8.638272E-0001
  6.457759E-0001  1.454925E+0000
 -4.426272E-0001 -1.286848E+0000
  4.306904E-0001 -1.025369E+0000
  1.189084E+0000  1.694077E+0000
 -1.622274E+0000  4.733765E+0000
 -2.821799E+0000 -1.850764E+0000
  8.007485E-0001 -5.010630E+0000
  3.290353E+0000  6.987144E+0000
 -9.082398E-0001 -4.917094E-0001
 -4.432918E+0000 -4.498619E-0001
  1.188941E+0000 -3.655649E+0000
  2.565406E+0000  1.884151E+0000
 -3.288044E+0000  2.481639E+0000
 -4.137494E-0001 -2.792795E+0000
 -4.872869E-0001 -5.109071E+0000
  5.695489E+0000 -7.182560E-0001
 -1.333571E+0000  4.285594E+0000
 -2.864377E+0000 -2.439025E+0000
  7.748506E-0001 -1.600456E+0000
  5.907458E-0001  5.219729E-0001
 -7.614730E-0001  5.170588E-0002
 -2.298946E+0000  6.693683E-0002
  1.900366E+0000 -3.298960E+0000
  1.711791E-0001 -5.918891E-0001
  1.210956E+0000  3.046511E+0000
 -1.190801E-0001  3.321655E+0000
 -3.446673E+0000 -3.493627E+0000
  3.211195E+0000 -5.105734E+0000
  2.980363E+0000 -8.948191E-0001
 -6.191120E-0001  4.456538E+0000
 -3.953584E+0000 -5.444718E-0001
 -1.097580E+0000 -5.166638E+0000
  3.826982E+0000  9.680539E-0001
 -1.227135E+0000  4.384598E+0000
 -2.695937E+0000  4.105704E-0001
 -1.560252E+0000 -3.590556E+0000
  7.304347E-0001 -9.694784E-0001
 -9.033495E-0001 -5.230741E-0001
 -6.765831E-0001 -6.638642E-0001
 -2.670574E-0001 -5.665600E-0001
  3.896334E+0000 -1.643929E+0000
 -3.473583E+0000  2.723393E+0000
 -2.529824E+0000 -6.943394E-0001
 -1.471251E-0001 -5.082534E+0000
  1.488647E+0000  5.818419E-0001
 -2.796890E+0000  1.318489E+0000
  1.023771E+0000 -1.675177E+0000
  5.721648E-0001 -6.792723E-0001
  8.911587E-0001  2.472913E+0000
 -1.526170E+0000 -1.708407E+0000
  3.680134E-0001 -2.311963E+0000
  2.462247E+0000  9.198599E-0001
  3.381800E-0001 -2.644371E-0001
 -2.652775E+0000 -2.697722E+0000
  1.069592E+0000 -1.200406E+0000
  3.225599E+0000  1.840490E+0000
 -4.248541E+0000  2.486900E+0000
  9.041087E-0001 -2.740353E+0000
  2.050638E-0001 -4.476338E-0001
  2.391403E+0000 -7.205235E-0001
 -1.630505E+0000  3.477797E+0000
 -2.413645E+0000  6.643755E-0001
  5.220289E-0001 -2.819184E+0000
  1.459096E+0000  7.717686E-0001
 -1.423183E+0000  2.604514E+0000
  2.179831E-0001 -1.595002E+0000
  1.507912E-0001 -3.552358E+0000
  1.231298E+0000 -1.012813E+0000
  3.193323E-0002  4.907580E+0000
 -1.752638E+0000  1.988933E-0001
 -2.786095E+0000 -3.192596E+0000
  1.876681E+0000  1.795889E-0001
 -2.835922E-0001 -7.084603E-0001
 -1.607224E+0000  6.877058E-0001
  1.761916E+0000 -1.252842E-0001
 -9.358652E-0001  3.835543E+0000
 -2.559239E-0001  1.764656E-0001
 -9.426640E-0001 -3.180264E+0000
  1.152580E+0000 -2.218080E-0001
  1.191260E+0000  1.705781E+0000
 -4.948819E-0001  5.158339E-0001
 -1.151349E+0000 -5.890789E-0001
 -2.322338E-0001 -2.270995E+0000
  9.399653E-0001  1.972701E+0000
 -1.664296E+0000  3.270384E+0000
 -9.588422E-0001 -2.440176E+0000
  8.857978E-0001  8.427278E-0001
  1.633193E+0000 -2.008384E+0000
 -2.145510E+0000 -7.925250E-0002
  2.558190E-0001 -9.830514E-0002
 -1.367887E-0001 -2.550198E-0001
 -5.941865E-0001  8.593571E-0001
  5.095343E-0001 -2.302582E-0001
 -2.842152E+0000  1.211538E-0001
  1.813841E+0000  9.148616E-0001
  7.750880E-0001  9.794689E-0001
 -5.116716E-0001 -4.096409E-0001
 -8.203341E-0001  8.071845E-0001
  1.780290E+0000 -1.508938E+0000
 -5.946786E-0001 -5.840041E-0001
  1.379637E-0002  1.496293E-0001
 -2.198836E+0000  1.265160E+0000
  8.263474E-0001 -2.063682E+0000
  1.912860E+0000 -2.115884E+0000
  9.285524E-0001  1.200202E+0000
 -1.423604E+0000  4.547354E-0001
 -2.280079E+0000 -9.532173E-0001
  1.371760E+0000 -8.482077E-0001
  1.200651E-0001  4.239495E+0000
 -2.931658E+0000  2.261227E+0000
  4.259634E-0001 -3.388185E+0000
 -7.105602E-0001  2.614352E+0000
  9.640240E-0001  2.019512E+0000
 -3.626665E+0000  1.486496E-0001
 -8.509321E-0001 -3.332910E+0000
  1.777557E+0000 -2.498456E+0000
  2.367597E+0000  6.143073E+0000
 -2.705243E+0000  7.120784E-0001
  4.157183E-0001 -6.245738E+0000
  2.010427E+0000  1.859997E+0000
  1.296329E+0000  1.695810E+0000
 -5.107558E+0000  1.339713E+0000
  3.745913E+0000 -1.926695E+0000
 -2.800373E-0001  1.854972E+0000
  4.490683E-0001  1.727657E+0000
  8.830349E-0001 -1.025453E+0000
 -2.134332E-0002  2.991956E+0000
 -1.629294E+0000  1.655481E+0000
 -7.633672E-0001 -5.505400E-0001
  2.766860E-0001 -1.577601E+0000
 -1.293029E+0000  1.592700E+0000
  1.698326E+0000  1.849774E+0000
 -2.532764E+0000  1.907595E+0000
  3.000026E+0000 -1.760547E+0000
 -1.160512E-0001  3.485426E+0000
 -2.636834E-0001 -5.759674E-0001
 -2.120256E+0000  2.241771E-0001
  6.223820E-0001 -2.890638E-0001
  3.431442E-0001  1.570592E+0000
  7.482096E-0001 -1.263353E+0000
 -3.742730E+0000  1.415983E+0000
 -2.677483E-0002 -4.596536E-0001
  1.212853E+0000 -3.732206E-0001
 -1.187402E+0000 -1.151311E+0000
  2.482478E+0000  2.622555E-0001
 -1.823699E+0000 -2.592211E+0000
  5.496314E-0001 -1.443637E+0000
  1.653713E-0002 -3.414649E-0001
  1.508745E+0000 -1.433477E+0000
  1.319175E+0000  3.950078E-0001
 -2.790021E-0001 -1.472761E-0002
 -1.133169E+0000  5.290265E-0001
  2.588667E-0001 -4.013639E+0000
  1.569793E+0000  3.061151E+0000
  1.151043E+0000  3.425614E+0000
 -3.977341E+0000 -1.148357E+0000
 -1.276061E-0001 -3.983000E+0000
  4.536594E+0000 -7.134290E-0001
 -1.330734E+0000  6.512770E-0001
  5.191897E-0001  9.849397E-0001
 -9.238958E-0001 -6.294613E-0001
 -1.790559E+0000 -2.316056E+0000
  9.262659E-0001  1.481573E+0000
  3.015983E-0001  1.381601E+0000
 -2.129347E+0000  1.950296E+0000
  9.486520E-0001 -3.742666E+0000
  5.434911E-0001 -2.131796E-0002
  1.154362E+0000  2.341418E+0000
 -1.063357E+0000  2.028842E+0000
  2.181444E-0001 -1.575119E+0000
 -3.560165E-0001  1.011334E+0000
  1.144237E+0000 -2.182102E+0000
  7.493001E-0001  3.187645E-0001
 -5.779458E-0001 -2.435980E-0001
  7.837229E-0001  1.493144E+0000
 -4.434669E+0000  2.993493E-0001
  1.562475E+0000  3.001611E-0001
 -1.765635E+0000 -2.439217E+0000
 -1.570065E+0000  1.726936E-0001
  2.727822E+0000 -3.629571E-0001
 -1.292996E+0000  1.217384E+0000
  3.303418E-0001 -1.850570E+0000
  3.817685E+0000 -2.374749E+0000
 -1.531845E+0000  3.600151E+0000
 -8.329472E-0002 -9.532969E-0001
 -3.638308E-0001 -3.533942E+0000
  9.774882E-0001 -1.657081E+0000
  4.196864E+0000  5.337907E-0001
 -1.271914E+0000  3.391319E+0000
 -3.110705E+0000  2.191969E+0000
 -7.933589E-0002 -2.745093E+0000
  2.694101E+0000 -3.993476E-0001
 -1.112853E+0000  3.231891E+0000
 -8.339555E-0001  9.706798E-0001
 -1.774507E+0000 -3.030733E+0000
  3.070645E+0000 -1.532143E+0000
 -1.887738E-0001  2.695334E+0000
 -7.610050E-0001 -7.688302E-0001
 -2.025297E+0000 -3.456595E+0000
  2.190642E+0000  2.845890E+0000
  6.339531E-0001  8.596136E-0001
 -3.157275E+0000  1.612136E+0000
  3.716343E+0000 -4.709609E+0000
 -8.430237E-0001  3.182115E+0000
  1.173894E+0000  2.378579E+0000
 -3.576234E+0000  1.475332E+0000
  1.562050E+0000 -8.938203E-0001
  8.331832E-0001  2.133042E+0000
 -2.189886E-0001  2.798171E-0001
 -1.695240E+0000  2.308046E-0002
  2.896240E+0000  4.427942E-0001
 -1.802888E+0000  3.516006E-0002
 -8.508201E-0001 -7.258011E-0001
  3.431533E-0001 -2.419089E+0000
  4.020520E-0001  4.899167E-0001
  8.694569E-0001  1.413948E+0000
 -1.962352E+0000 -4.081182E-0001
  5.015958E-0002 -1.589265E+0000
  4.603952E-0002 -2.450609E+0000
  6.791629E-0001  1.280857E+0000
 -1.373446E+0000  3.030879E+0000
 -8.670394E-0001 -2.567544E+0000
  1.683205E+0000  2.749131E-0002
  7.748636E-0001  3.038237E+0000
 -1.537016E+0000 -6.026201E-0001
 -2.200433E+0000 -2.699493E+0000
  2.984375E+0000 -8.914910E-0001
  1.843614E+0000  2.605349E+0000
 -3.140568E+0000  5.746731E-0001
  7.647224E-0001 -2.074091E+0000
  1.799539E+0000 -3.034245E+0000
  3.711140E-0001  1.255145E+0000
 -1.771262E+0000  8.876085E-0001
 -2.191919E+0000 -2.253008E+0000
  3.491455E+0000 -2.140925E+0000
  7.306631E-0002  9.562849E-0001
 -1.478139E-0001  2.303326E+0000
 -1.283610E+0000  2.622517E+0000
  2.888786E+0000 -1.393665E+0000
  5.420225E-0002 -1.350587E+0000
  1.631178E+0000 -1.008072E+0000
 -9.782121E-0001 -3.302435E-0001
 -1.307161E+0000 -2.268755E+0000
 -1.508123E+0000  6.301560E-0001
  1.987162E+0000 -2.121511E-0001
 -4.252009E+0000  1.414675E+0000
 -1.121582E+0000  1.469218E+0000
  3.135123E+0000 -3.307438E+0000
 -6.312143E-0001  4.296871E+0000
 -1.890726E+0000  7.945642E-0001
 -2.832491E-0002 -4.436241E+0000
  1.077680E+0000  4.689912E-0001
  1.400038E+0000  8.840142E-0001
 -1.832294E+0000  1.644435E+0000
  6.419630E-0001 -3.415027E+0000
  1.053478E+0000  6.683983E-0001
  4.043479E-0001  3.591478E+0000
 -3.393806E+0000  1.558120E+0000
  1.174427E-0001 -3.761845E+0000
  1.931246E+0000 -1.308016E-0001
  2.483025E+0000  3.610293E+0000
 -3.546746E+0000  1.163107E+0000
 -2.152990E+0000 -4.336715E+0000
  1.488941E+0000 -3.138297E+0000
  3.174467E-0001  8.696603E-0001
  2.856987E+0000 -4.408427E-0001
 -2.228627E+0000 -2.978239E-0001
 -4.011203E-0001  9.335416E-0001
  1.292221E+0000 -1.550433E+0000
  1.184622E+0000 -1.139947E-0001
 -8.961105E-0001  1.300287E+0000
  2.910817E-0001 -1.363416E+0000
  7.175048E-0001 -1.272658E+0000
 -1.450813E-0001  4.198020E+0000
 -4.120085E-0001  1.149690E+0000
  1.483150E-0001 -3.131081E+0000
 -8.993340E-0001  1.942778E+0000
  1.266775E+0000  3.560277E+0000
 -2.586727E+0000 -7.936951E-0001
 -1.206613E+0000 -2.280740E+0000
  1.809334E+0000 -7.112245E-0001
 -9.648669E-0001  2.611882E+0000
 -4.260600E+0000 -2.719175E+0000
  4.329682E-0001 -3.948654E+0000
  2.828434E+0000 -6.401099E-0003
 -1.020055E+0000  2.314062E+0000
  1.241327E+0000  1.018816E+0000
 -1.559517E+0000 -4.020164E+0000
 -2.920263E-0002 -7.167471E-0001
  3.202731E+0000  1.388766E+0000
 -1.440421E+0000  2.066463E+0000
 -3.279656E+0000 -6.598998E-0002
  3.494146E+0000 -2.124444E+0000
  3.335498E+0000 -2.611314E-0001
 -1.759549E+0000  1.077190E+0000
 -1.388297E+0000 -5.182832E-0001
  1.639483E+0000 -2.432862E+0000
  2.918911E+0000  2.008804E+0000
 -2.645803E+0000  4.697802E+0000
 -5.192293E+0000 -2.144941E+0000
  3.346458E+0000 -3.160028E+0000
  4.829391E+0000  2.603697E+0000
 -5.245499E+0000  3.915422E+0000
 -1.439834E+0000 -4.906669E+0000
  2.790356E+0000  3.599141E-0001
  1.803319E+0000  3.684756E+0000
 -1.771435E+0000 -1.088181E+0000
 -1.596916E+0000 -3.812271E+0000
  3.367094E+0000 -8.487991E-0001
  8.337002E-0001  3.745318E+0000
 -5.028384E+0000  1.653750E+0000
  6.679169E-0001 -3.032916E+0000
  5.472706E-0001  1.616561E+0000
  2.079206E+0000  5.962595E-0001
 -1.502523E+0000  1.153495E+0000
 -3.446801E+0000 -1.364434E+0000
  7.960091E-0001 -3.352805E+0000
  2.467230E+0000  2.902400E+0000
 -2.730661E+0000  5.286964E+0000
 -5.361099E-0001 -3.593253E+0000
 -1.865842E+0000 -3.712618E+0000
  3.605217E+0000  1.821462E+0000
 -2.308711E+0000  3.182705E+0000
 -2.265613E+0000 -1.556152E+0000
 -3.475547E-0001  1.388301E-0001
  2.006363E+0000 -8.942921E-0001
 -4.562579E-0001 -3.455587E-0001
 -1.692330E+0000  5.211559E-0001
  9.490998E-0002  8.111066E-0001
 -1.501000E+0000  6.300421E-0001
 -1.048641E+0000  1.984222E+0000
 -8.808321E-0001 -1.859345E+0000
  2.503536E+0000 -2.019501E+0000
 -5.206006E-0001  2.434337E+0000
 -3.113885E+0000 -2.141233E+0000
  5.821333E-0001 -1.098861E+0000
  1.164562E+0000  2.394578E+0000
 -3.050721E-0001  1.132737E-0001
 -4.499504E+0000 -1.755779E+0000
  3.401006E+0000 -3.189356E-0001
 -1.833576E+0000  4.284276E+0000
 -1.453036E+0000 -1.700318E+0000
  5.068453E-0001 -4.096773E+0000
 -6.671638E-0001 -5.346134E-0001
  2.875154E+0000  1.261508E+0000
 -1.487105E+0000  2.408779E+0000
  2.910078E+0000 -3.262054E+0000
 -3.160329E+0000  4.378495E-0002
  2.698694E+0000 -8.159883E-0001
 -4.001855E-0001  1.780691E+0000
  2.400168E-0001 -7.051283E-0001
 -1.442708E+0000 -1.449801E-0001
  4.607258E-0001 -1.247698E+0000
  1.271394E+0000 -6.361621E-0001
 -1.611254E+0000 -3.971891E-0001
  7.187574E-0001 -1.818293E+0000
 -1.925470E-0001  7.508012E-0001
 -1.056968E+0000 -1.902447E-0001
  1.364095E+0000 -3.918120E+0000
  1.981161E+0000 -7.782788E-0001
 -1.679112E+0000 -6.903011E-0001
  6.239756E-0001 -2.637477E+0000
  1.863434E+0000 -9.786422E-0001
 -1.459319E+0000  1.591574E+0000
  2.710013E+0000  9.955098E-0001
 -2.598593E+0000 -2.487041E+0000
 -1.832931E+0000  6.001063E-0001
  3.041312E+0000 -8.233661E-0001
  4.907675E-0001  3.755734E+0000
 -1.057759E+0000 -9.892411E-0001
  1.459074E+0000 -5.072433E+0000
  1.865163E+0000 -1.040433E+0000
  1.260302E+0000  1.959637E+0000
 -6.961473E-0001 -1.503068E+0000
 -2.615640E+0000 -3.996253E+0000
  3.876243E+0000 -2.827255E+0000
  1.788040E+0000  3.954435E+0000
 -2.456713E+0000  2.451674E+0000
 -2.516483E+0000  1.130714E+0000
  2.348639E-0001 -2.763901E+0000
  4.002135E+0000 -4.392435E-0001
  2.494856E+0000  2.921806E+0000
 -4.553070E+0000  3.669313E+0000
 -2.960293E+0000 -2.533478E+0000
  2.263850E+0000 -1.958087E+0000
  2.192004E+0000  2.175852E+0000
 -2.384221E+0000  7.369335E-0001
 -1.145064E-0001 -1.181604E+0000
  1.686198E+0000 -1.058435E+0000
 -3.243283E-0001  1.338671E+0000
  1.453431E+0000  2.362646E+0000
 -4.414317E+0000 -2.483246E+0000
  8.941558E-0001 -1.321542E+0000
  1.797442E+0000  3.761810E-0001
  1.630703E+0000  9.185932E-0001
 -4.145726E+0000  2.620083E+0000
  1.991181E-0001 -4.997910E+0000
  4.186880E+0000 -1.350814E+0000
  6.292051E-0001  9.043162E-0001
 -3.609322E+0000  1.082495E+0000
  1.938367E+0000  7.905119E-0001
  6.577582E-0001  6.200886E-0001
 -2.099560E+0000  2.151706E+0000
 -9.678591E-0001 -3.113963E+0000
 -4.960389E-0001 -4.989557E-0001
  2.621545E+0000 -7.223957E-0001
 -2.563022E+0000  2.357078E+0000
 -8.468559E-0001  5.383134E-0001
  2.274780E+0000  1.435646E+0000
 -3.305813E+0000  1.629070E+0000
 -6.949505E-0001 -2.655278E+0000
 -1.403491E+0000 -3.616286E-0001
  7.671440E-0002  7.744169E-0001
 -1.298417E+0000  7.011686E-0001
  2.867547E+0000 -3.188270E-0001
  6.072223E-0001 -1.693205E+0000
 -1.204866E+0000  1.821444E+0000
 -8.201147E-0001 -1.264886E+0000
 -5.268463E-0001 -1.221283E+0000
  1.506072E+0000  5.119413E-0002
  2.305912E+0000 -8.476899E-0001
 -3.065517E+0000 -4.508465E-0001
  6.869653E-0001  1.747867E+0000
  2.827856E+0000 -2.023305E+0000
 -9.645267E-0001  3.005765E+0000
 -4.617055E-0001 -3.216692E+0000
  1.191069E+0000 -1.064044E+0000
  2.537998E+0000  3.147663E+0000
  1.854704E-0001 -3.322645E-0001
 -1.825012E+0000 -2.072505E+0000
  3.955310E+0000 -3.467393E+0000
  1.706316E+0000 -9.475061E-0001
 -1.463833E+0000  4.580026E+0000
 -2.500022E+0000 -1.439582E+0000
  1.626056E-0001 -1.760326E+0000
  3.135240E+0000  1.336601E+0000
 -1.353265E-0001  4.683852E+0000
 -5.808006E+0000 -6.374549E-0001
  2.670541E+0000 -6.138183E+0000
  3.499289E+0000  9.522678E-0001
  2.040469E-0001  4.958236E+0000
 -6.450685E+0000 -8.694435E-0001
  2.073967E+0000 -3.602646E+0000
  5.565963E+0000  4.792168E+0000
 -1.362365E+0000  4.494557E+0000
 -4.122153E+0000 -3.301215E+0000
  4.483332E+0000 -2.040230E+0000
 -4.973125E-0001  5.501595E+0000
 -6.788288E-0001  2.263512E+0000
 -2.275203E+0000 -3.184056E+0000
  3.924485E+0000 -2.966395E+0000
  4.861318E-0002  5.538168E+0000
 -2.180943E+0000  2.035369E+0000
 -3.531910E+0000 -2.725857E+0000
  4.560214E+0000 -1.372758E+0000
  9.015751E-0001  4.549253E+0000
 -1.815345E+0000  1.802296E+0000
 -2.878510E+0000 -5.720606E+0000
  3.064121E+0000 -1.607290E+0000
 -5.237830E-0001  4.385378E+0000
 -1.175494E-0001 -5.263836E-0002
 -2.272590E+0000 -2.029268E+0000
  2.573560E+0000  2.124883E-0001
 -5.673749E-0001  2.951609E+0000
 -2.057100E+0000  1.745222E+0000
 -1.261118E-0001 -1.597590E+0000
 -1.426190E+0000 -1.208097E+0000
  6.513644E+0000 -3.842638E-0001
 -1.695480E+0000  5.351503E+0000
 -1.290900E+0000 -4.510611E-0001
 -2.813009E-0001 -1.115794E+0000
  2.099900E+0000  1.307773E+0000
 -8.208202E-0001  3.090021E+0000
 -2.313675E-0001 -1.719751E-0001
 -1.433321E+0000 -3.461867E+0000
  1.920344E+0000 -8.046526E-0001
 -1.653390E+0000  1.950170E+0000
 -1.595224E+0000 -1.008291E+0000
 -6.687803E-0001 -2.551045E+0000
  8.231456E-0001 -6.521759E-0001
  4.014709E-0002  1.164948E+0000
 -9.584431E-0002  2.648591E+0000
 -6.379664E-0001 -1.957943E+0000
 -2.339400E-0001 -7.480121E-0002
  1.712649E+0000  2.160980E+0000
  4.436327E-0001  1.365882E+0000
 -1.094149E+0000  4.042324E-0001
  1.224661E+0000 -3.171476E+0000
 -1.337303E+0000  7.215865E-0001
  6.553780E-0001 -4.277385E-0001
 -1.841049E+0000  2.131234E+0000
  2.375002E-0001 -1.646179E+0000
  1.138965E+0000  3.027518E-0001
  1.551132E+0000  2.651005E+0000
 -2.836870E+0000 -3.720190E-0001
  1.679499E+0000  6.305753E-0001
  4.456519E-0001 -4.084803E-0002
 -2.841349E-0001 -6.077019E-0001
 -2.244155E+0000  8.141334E-0001
  3.317916E+0000 -2.704461E+0000
  9.986145E-0001  2.388147E+0000
 -2.334497E-0001  3.834529E-0001
 -3.451905E+0000  9.584539E-0001
  2.531767E+0000 -3.446722E+0000
  1.126235E+0000 -1.176405E+0000
 -6.549343E-0001  1.501211E+0000
 -2.015633E+0000 -2.353763E+0000
 -8.024978E-0001 -2.450817E+0000
  3.924732E+0000  9.463152E-0001
 -1.528630E+0000  4.041399E+0000
  5.917270E-0001 -1.796808E-0001
 -2.115387E-0001 -1.154615E+0000
 -1.060998E+0000 -2.671423E-0001
  4.757942E+0000  2.074501E+0000
 -4.101690E+0000  1.393544E+0000
  6.538520E-0001 -2.745402E+0000
  9.736343E-0001 -1.662500E+0000
  2.282109E-0001  1.843275E+0000
 -2.064122E+0000  6.496736E-0001
 -7.811703E-0001  1.798909E+0000
 -1.100471E+0000  1.554624E-0001
  4.149762E+0000  1.051961E+0000
 -2.557120E+0000  2.438180E+0000
 -1.759778E+0000 -3.274444E+0000
  2.269285E+0000 -4.439080E+0000
 -1.037084E-0001  5.944149E-0001
  1.855993E+0000  2.273466E+0000
 -1.761131E+0000  2.862557E-0001
  3.095439E-0002 -1.777458E+0000
  2.981205E+0000 -3.092542E+0000
 -1.562260E-0002  3.218823E+0000
 -1.723420E+0000  5.125423E-0001
 -2.116731E+0000 -3.966434E+0000
  1.044075E+0000 -1.787246E+0000
  1.813049E+0000  3.101630E+0000
 -4.522884E-0001  1.518570E+0000
 -3.054592E+0000 -3.712940E+0000
  3.596690E+0000 -1.114454E+0000
  1.391703E+0000  1.821776E+0000
 -4.797737E+0000  1.330486E+0000
  2.563846E-0001 -3.589659E+0000
  5.097013E+0000 -3.021662E+0000
 -6.613297E-0001  4.230158E+0000
 -1.203534E+0000  6.214271E-0001
 -1.065136E-0001 -2.328253E+0000
  3.104240E+0000 -2.295012E+0000
  1.784168E+0000  3.138209E+0000
 -3.870410E+0000 -6.785368E-0001
 -4.424731E-0001 -4.886891E+0000
  5.310226E+0000 -4.630329E-0002
  4.036595E-0001  5.626988E+0000
 -2.217598E+0000  2.356214E+0000
 -3.927805E+0000 -1.279159E+0000
  4.779786E+0000 -5.332611E+0000
  2.633109E+0000  2.807918E+0000
 -1.969246E+0000  1.980950E+0000
 -2.680406E+0000 -3.023802E+0000
  2.414868E+0000 -3.737971E+0000
  5.252051E+0000  1.339223E+0000
 -1.054857E+0000  4.100516E+0000
 -3.570244E+0000 -2.925903E+0000
  2.605077E+0000 -1.523850E+0000
  2.037237E+0000  1.013753E+0000
 -1.677248E+0000  2.754221E+0000
 -4.776569E+0000 -3.256893E+0000
  3.305876E+0000 -2.988350E+0000
  1.567520E+0000  3.338961E+0000
 -4.527099E-0001  2.913549E+0000
 -1.336729E+0000  8.519790E-0001
  1.193862E+0000  9.393065E-0002
 -2.265986E+0000 -7.779090E-0002
  9.601785E-0001  1.514857E+0000
  1.510801E+0000 -5.972890E-0001
 -2.536114E+0000 -5.902774E-0001
  2.538445E-0001  6.069258E-0001
  6.536739E-0001 -1.380638E+0000
  2.003759E-0001 -1.263757E+0000
  2.037119E+0000  5.237173E-0001
 -1.573923E+0000  3.108088E+0000
 -8.834591E-0003 -1.018466E-0001
 -7.607229E-0001 -6.510179E-0001
 -3.627235E-0001  9.782326E-0001
  1.775212E+0000  7.711540E-0002
 -1.668984E+0000  2.103177E+0000
 -1.871218E+0000  4.879571E-0001
  2.804773E+0000 -5.461870E+0000
  1.294824E+0000  3.241526E+0000
 -4.006887E-0001  1.651219E+0000
 -5.438463E+0000 -1.241626E+0000
  3.949047E+0000 -2.596446E+0000
  1.188890E+0000  2.472175E+0000
 -2.463480E+0000  3.142766E+0000
 -1.647147E+0000 -3.397364E+0000
  1.014245E-0002 -2.758801E+0000
  1.866684E+0000  1.249497E+0000
  1.487400E+0000  3.690688E-0001
 -2.159950E+0000  3.755811E-0001
  2.125321E+0000  6.194881E-0001
 -1.117918E+0000  1.018862E+0000
  6.499575E-0001 -7.029431E-0001
  1.115287E-0001 -3.035391E-0001
 -3.703504E-0002 -8.746410E-0002
 -2.916882E-0001  2.337624E-0001
 -2.080281E+0000 -2.880757E+0000
  1.726930E+0000 -4.385281E-0001
  1.589437E+0000  2.697639E+0000
 -2.724956E+0000  1.617528E+0000
 -8.643743E-0002 -2.902540E+0000
  8.600958E-0001  2.667538E+0000
  3.621821E-0001  4.278861E-0001
 -2.193523E-0001 -3.082703E+0000
 -8.005188E-0001 -1.569031E-0001
 -4.500311E-0001  7.478214E-0001
  1.867704E+0000 -1.174439E+0000
 -2.673198E-0001 -3.520454E-0001
  4.140025E-0001  1.044057E+0000
 -1.090457E+0000 -4.966703E-0001
  1.952154E+0000 -1.255934E+0000
 -1.768219E+0000  1.179328E+0000
  7.078634E-0001  6.001766E-0001
 -1.891185E+0000  1.746327E-0001
  1.210414E+0000 -2.350141E+0000
  7.946204E-0001 -2.376871E+0000
  2.668644E-0001 -1.474021E-0001
 -1.711185E+0000 -1.733818E+0000
 -2.207428E-0001 -2.554368E+0000
  3.050423E+0000 -3.406900E-0001
 -9.185809E-0001  1.719794E+0000
  7.605290E-0001  1.085834E+0000
 -3.590349E-0001 -1.050501E+0000
 -7.760725E-0001 -5.519623E-0001
  1.376880E+0000  2.720832E-0001
 -1.505740E+0000  8.561441E-0001
 -1.775981E+0000 -1.353840E+0000
 -5.256540E-0001  6.324490E-0003
  1.533700E+0000 -5.803955E-0001
 -5.086349E-0001  2.857010E+0000
 -4.609891E-0001  8.651367E-0001
 -1.939340E+0000  1.262334E-0001
 -7.017098E-0001 -5.899892E-0001
  2.908482E+0000 -1.180612E+0000
 -2.326100E-0001  2.891017E+0000
 -1.566685E+0000 -1.398465E+0000
  3.491980E-0001 -2.789347E+0000
  2.647542E-0001  8.743965E-0001
  2.288536E+0000 -3.525282E-0003
 -2.348851E+0000  2.150212E-0001
 -3.990653E-0001  3.510950E-0001
  2.628916E+0000 -1.522178E+0000
 -8.872404E-0001 -5.100713E-0001
 -9.658541E-0001 -7.635689E-0001
  3.339536E+0000 -3.470611E+0000
 -7.991470E-0001  2.870205E+0000
 -7.400759E-0001  1.818697E+0000
 -1.017236E+0000 -5.075665E+0000
  1.186072E+0000  1.028966E+0000
 -3.397694E-0001  1.957686E+0000
 -3.167656E+0000 -6.317834E-0001
  1.260967E+0000 -1.162359E+0000
  2.440609E+0000 -1.221683E+0000
  1.875955E+0000  2.232573E+0000
 -4.685135E+0000 -9.457457E-0001
 -5.404246E-0003 -4.093415E+0000
  7.322783E-0001  7.226166E-0001
  2.421827E+0000  4.686193E+0000
 -2.386451E+0000  2.619423E+0000
 -6.606884E-0001 -4.245806E+0000
  2.369290E+0000 -1.713200E+0000
  1.841074E+0000  1.911860E+0000
 -4.992750E+0000  3.276210E+0000
  6.922608E-0001 -7.552883E-0001
 -9.280927E-0001 -9.002399E-0002
  3.072515E+0000  3.801122E+0000
 -2.674252E+0000  3.617936E+0000
 -7.903267E-0001 -3.596038E+0000
  1.156953E+0000 -3.286816E+0000
  8.694950E-0001  2.217682E+0000
 -2.028092E+0000 -6.286634E-0001
 -1.402058E+0000 -4.588804E-0001
  1.366933E+0000 -2.864496E+0000
  2.147999E+0000  3.995693E+0000
 -1.209106E+0000  2.094106E+0000
 -6.574225E+0000 -3.540167E-0001
  3.566571E+0000 -3.115367E+0000
  1.199856E-0001  3.642843E+0000
  2.525148E+0000  2.375299E+0000
 -4.898923E+0000 -8.400942E-0001
  1.936378E+0000 -2.708064E+0000
  1.140844E+0000  5.123990E-0001
 -1.101664E+0000  2.848888E+0000
  1.454969E+0000 -1.836304E+0000
 -3.021609E+0000 -2.096865E+0000
  3.914216E+0000 -1.254846E+0000
  1.161943E-0001  9.207661E-0001
 -2.428009E-0001 -1.039129E-0001
 -4.168762E-0001 -2.162458E+0000
  1.798869E+0000 -9.100337E-0001
 -3.134707E-0001  5.197802E+0000
 -1.223342E+0000  3.130929E+0000
  3.511756E-0002 -5.271177E-0001
 -1.620380E-0001  1.969268E-0001
 -3.934470E-0002  9.014543E-0001
  1.572262E+0000  2.500259E+0000
  2.473735E-0001  1.208174E+0000
 -1.801426E+0000 -1.039032E+0000
 -5.280123E-0001  5.709842E-0001
  2.292450E+0000  4.955583E-0001
 -3.374563E+0000  3.757863E+0000
 -6.885152E-0001 -1.909600E+0000
 -2.743547E+0000 -8.456893E-0001
  4.242531E+0000 -1.113408E+0000
 -4.942467E-0002  4.460422E+0000
 -3.877454E+0000  2.274877E+0000
  6.745937E-0001 -5.393657E+0000
  3.035242E+0000  3.937089E-0001
  5.710346E-0001  4.619696E+0000
 -3.342303E+0000  1.763044E+0000
 -1.964315E+0000 -3.673185E+0000
  3.026829E+0000  4.324865E-0001
  3.699448E+0000  4.258564E+0000
 -4.394765E+0000  4.412731E+0000
 -2.686283E+0000 -5.556990E+0000
  6.476017E+0000 -4.413594E+0000
  3.776906E+0000  4.724909E+0000
 -4.422268E+0000  2.895964E+0000
 -3.879886E+0000 -4.087166E+0000
  2.742001E+0000 -1.388396E+0000
  3.339910E+0000  4.464117E+0000
 -5.099438E+0000  4.926998E+0000
 -2.988727E+0000 -5.659428E+0000
  2.727920E+0000 -4.365578E+0000
  2.604593E+0000  7.888018E+0000
 -2.954212E+0000  3.571569E+0000
 -3.132328E+0000 -5.823236E+0000
  4.834770E+0000 -3.967570E+0000
  4.090759E+0000  4.716066E+0000
 -3.975741E+0000  6.011479E+0000
 -5.233338E+0000 -5.964797E+0000
  2.534862E+0000 -4.508462E+0000
  6.314837E+0000  1.881378E+0000
 -3.623300E+0000  4.301923E+0000
 -1.966678E+0000  2.089228E+0000
  6.228115E-0001 -3.970464E+0000
  2.668809E+0000 -1.916149E-0001
 -1.323336E+0000  3.988684E+0000
 -3.408750E+0000  7.566899E-0002
 -8.679412E-0001 -4.274366E+0000
  2.426343E+0000 -3.191945E+0000
  1.174724E+0000  4.701995E+0000
 -2.075609E+0000 -2.515863E+0000
 -6.248320E-0001 -2.339498E+0000
  2.839085E+0000  1.052695E-0001
  3.004747E+0000  8.677939E-0001
 -2.657151E+0000  2.988219E-0002
 -3.060899E-0002 -1.114104E-0001
  9.212671E-0001  2.972398E-0002
 -2.598094E-0002  3.142020E-0001
  6.064106E-0001 -1.191557E+0000
 -1.905407E+0000 -2.500894E+0000
  2.567128E+0000  1.969935E+0000
 -9.518846E-0002  2.141722E+0000
 -2.764141E+0000 -9.513103E-0001
  1.625790E+0000 -1.149341E+0000
 -3.220725E-0001  1.020916E+0000
  1.416112E+0000  9.586043E-0001
 -2.575454E+0000  1.419708E+0000
 -3.114158E+0000 -6.240416E-0001
  1.664321E+0000 -4.857311E+0000
  2.572331E+0000  2.471293E+0000
 -3.182347E+0000  1.531933E+0000
 -1.808934E-0001 -1.017316E+0000
 -1.092614E-0001 -2.367481E-0001
  6.184300E-0001  1.768850E+0000
 -4.947427E-0001  1.474469E+0000
 -7.759578E-0001  6.459580E-0001
  6.480120E-0002 -1.156235E+0000
  2.054297E-0001 -7.265774E-0001
 -1.119847E+0000  5.466924E-0001
  1.046473E-0001  2.305572E+0000
 -1.728685E+0000 -1.207825E+0000
  1.184097E+0000 -1.078528E+0000
 -1.010928E-0001  1.682554E+0000
 -2.106155E+0000 -1.057342E+0000
  1.939460E+0000  7.680540E-0001
 -1.670928E+0000  2.341284E+0000
  1.591001E+0000 -2.494148E+0000
 -6.771789E-0001  5.456970E-0001
  1.089488E+0000  1.781658E-0001
 -8.720448E-0001  2.945130E+0000
  1.753831E+0000 -1.382222E+0000
  1.181866E+0000  2.721922E-0002
 -1.972617E-0001  3.479545E+0000
 -4.162752E-0001 -3.228768E+0000
  1.703639E-0001 -1.046842E+0000
 -1.311157E+0000  1.455554E+0000
  1.626908E+0000 -4.441734E-0001
 -2.947585E+0000  1.337466E+0000
  2.077048E+0000 -1.170780E+0000
 -1.210070E+0000 -6.198392E-0001
  1.076270E+0000 -4.778861E-0001
  1.910418E+0000 -2.758932E-0001
 -1.738714E+0000 -8.915305E-0001
  2.512467E-0001 -1.905178E+0000
  1.199595E-0001 -2.822424E+0000
  1.574622E+0000  3.635175E+0000
 -3.223217E+0000  5.019033E-0001
 -2.328213E+0000 -8.610412E-0001
  5.686557E+0000 -7.619862E-0001
 -2.273703E-0001  5.113285E+0000
 -3.617255E+0000 -5.690103E-0001
 -8.460157E-0001 -4.467518E+0000
  2.398028E+0000 -7.066601E-0001
  3.397046E+0000  5.369271E+0000
 -3.206307E+0000  3.181928E+0000
 -3.450829E+0000 -2.616165E+0000
  3.542107E+0000 -1.971670E+0000
  1.301753E+0000  5.610007E+0000
 -2.359987E+0000  2.269663E+0000
 -2.152470E+0000 -2.364582E+0000
  5.616503E-0001  1.435790E+0000
  7.550089E-0001  3.114482E+0000
 -2.803354E+0000 -1.150082E+0000
 -4.139113E-0001 -9.921671E-0001
  3.224327E-0001 -1.796287E+0000
  3.297568E+0000  2.630939E+0000
 -1.578823E+0000  1.277465E+0000
 -3.573829E+0000 -6.162280E-0001
  2.644166E+0000 -2.154315E+0000
  4.220738E+0000  4.700510E+0000
 -1.704839E+0000  2.325786E+0000
 -1.773682E+0000 -3.212211E+0000
  1.698274E+0000 -3.417852E+0000
  3.711640E+0000  2.957649E+0000
 -1.630003E+0000  3.410963E+0000
 -3.837399E+0000 -1.428228E+0000
  1.040885E+0000 -4.435592E+0000
  3.764817E+0000  3.429663E+0000
 -1.642909E+0000  1.873216E+0000
 -2.295956E+0000 -3.169619E+0000
  3.424950E+0000 -2.585146E+0000
  1.933038E+0000  2.369258E+0000
 -5.956669E-0001  2.268801E+0000
 -3.161580E+0000 -1.366128E+0000
  2.451780E+0000 -3.260157E+0000
  2.329959E+0000  6.127445E-0001
 -2.625591E+0000  3.808566E+0000
 -2.988016E-0001 -3.043826E+0000
 -9.644858E-0001 -1.300438E+0000
  1.277015E+0000 -8.493677E-0001
 -3.470081E-0001  3.461780E-0001
 -2.137245E+0000  2.778718E+0000
  8.046656E-0001 -1.071684E+0000
 -5.995522E-0002 -2.251216E-0001
 -1.489013E+0000  3.513249E-0002
  1.536391E+0000 -3.246133E+0000
 -7.675908E-0001 -6.752662E-0001
  2.815252E-0001  4.060100E+0000
 -6.565526E-0002 -9.191794E-0001
 -1.962830E+0000 -4.810951E-0001
  3.201321E+0000 -2.966616E+0000
 -1.093979E+0000  2.265440E+0000
 -6.159789E-0003  3.762896E-0001
 -2.552556E+0000 -2.691739E+0000
  4.131697E-0001 -3.044778E+0000
  2.083720E+0000  2.043390E+0000
 -4.729181E-0001  1.455846E+0000
 -3.548423E+0000  2.747775E+0000
  1.851677E+0000 -3.680773E+0000
  1.758053E+0000  2.038683E+0000
 -3.498850E+0000  4.775548E+0000
 -1.592506E+0000 -1.991153E+0000
  1.725613E+0000 -3.188113E+0000
  2.253214E+0000  1.697507E+0000
 -1.867135E+0000 -1.786018E+0000
 -3.393581E-0001 -1.466751E+0000
 -8.688313E-0001 -2.413667E+0000
  1.819011E+0000 -4.628904E-0001
  1.995005E+0000  1.333678E+0000
 -3.665702E-0001  6.777745E-0001
 -1.698957E+0000  1.718388E-0001
  2.654908E+0000 -1.191961E+0000
 -9.800177E-0002 -1.303859E+0000
  8.072526E-0001  1.098400E+0000
  9.803184E-0001  2.112276E-0001
  6.598525E-0001  1.135326E-0001
 -2.748794E+0000  2.003952E+0000
  3.948408E+0000 -1.666085E+0000
 -1.036136E+0000  2.398409E+0000
 -2.987855E-0001 -1.539914E+0000
  1.347014E+0000  7.622120E-0001
  6.525636E-0001  2.677622E+0000
  1.759744E-0001  1.209037E+0000
 -8.669142E-0001 -4.654172E-0001
  6.643836E-0001 -3.013606E+0000
  7.349390E-0001 -1.368402E+0000
 -4.659993E-0001  5.974641E-0001
 -4.678773E-0004  2.944679E-0001
 -1.591890E+0000  1.007651E+0000
 -2.823370E-0001 -4.026616E-0001
  2.447674E-0001 -1.074461E+0000
 -3.562019E-0001  1.107064E+0000
  2.000290E-0001  4.307218E+0000
 -2.307208E+0000 -3.498360E+0000
 -1.439170E+0000 -2.283172E+0000
  3.870994E+0000 -1.140385E+0000
 -2.623993E+0000  2.809645E+0000
 -2.031536E+0000 -2.572884E+0000
  1.068896E+0000 -3.667085E+0000
  3.093001E+0000 -4.776271E-0001
  7.404206E-0001  2.498920E+0000
 -1.442320E+0000 -1.135783E+0000
 -2.043350E+0000 -7.364513E-0001
  5.102441E+0000 -5.169521E-0001
 -2.078453E+0000  3.437012E+0000
 -2.822662E+0000  5.427158E-0001
  5.374438E-0001 -2.191783E+0000
  1.052351E+0000  4.266066E-0001
 -2.373798E-0001  5.635167E-0001
 -7.809514E-0001  2.694192E-0001
  3.291192E-0001 -9.119501E-0001
  3.279242E-0001  2.217717E+0000
  1.072041E+0000  1.498560E+0000
 -1.008530E+0000 -1.185032E+0000
  2.917053E+0000 -6.179931E-0001
 -1.400234E+0000 -1.266051E+0000
 -5.150114E-0001  1.040008E-0001
  2.743336E+0000 -1.740423E+0000
  5.084121E-0001 -1.072360E+0000
  9.834517E-0001  2.108775E+0000
 -9.692487E-0001  6.935187E-0001
  2.387711E-0001 -4.613567E-0001
  1.154467E+0000  3.320911E+0000
 -7.934866E-0001  9.824195E-0001
 -2.684938E+0000 -2.752311E+0000
  1.341236E+0000 -1.637143E+0000
  1.238358E-0001  4.562100E+0000
  5.092339E-0001  1.251868E+0000
 -3.804496E+0000 -3.406699E+0000
  5.689384E+0000 -1.736657E+0000
  2.350315E+0000  1.431433E+0000
 -1.814995E+0000  3.985118E-0001
  7.945385E-0001 -2.655647E+0000
  2.288818E+0000  5.014318E-0001
  3.026972E-0001  1.510175E+0000
 -7.793407E-0001  2.414270E-0001
 -2.479292E+0000 -7.577712E-0001
 -4.818119E-0001  3.618747E+0000
  1.356571E+0000  2.853323E+0000
 -8.059259E-0001  2.214760E+0000
 -9.079906E-0001 -2.145267E+0000
 -7.463499E-0001 -1.906213E+0000
 -5.273966E-0001 -1.085282E-0001
  2.280519E-0001 -2.454797E-0001
 -1.332504E+0000 -2.854548E-0001
  1.293678E+0000  3.727166E-0001
 -7.074005E-0003 -3.291718E-0001
 -8.750045E-0002  2.442211E+0000
 -2.948284E+0000  9.566026E-0001
 -1.375110E+0000  8.961196E-0001
  4.292834E+0000  1.885994E+0000
 -2.923519E+0000  9.934946E-0001
 -1.218117E+0000 -3.755109E+0000
  6.789849E-0001 -2.907555E+0000
  3.325555E+0000  3.106572E+0000
  2.709860E-0002  1.230757E+0000
 -1.310810E+0000 -2.266492E-0001
 -6.686641E-0003  2.814391E-0001
 -7.166104E-0001  1.679378E+0000
 -1.825998E-0001  2.646443E+0000
  6.305010E-0001  2.447539E-0001
 -1.834630E+0000  1.885954E+0000
  1.117212E+0000 -1.391206E+0000
  2.003153E+0000 -1.789164E+0000
  1.836166E+0000 -1.451177E+0000
  5.632913E-0001  2.765779E+0000
 -2.419676E-0001  5.250109E-0001
 -2.928120E+0000 -4.577056E+0000
  1.896779E+0000 -2.041995E-0001
 -5.166867E-0001  4.312078E+0000
 -8.273990E-0001  5.338563E-0001
 -1.410091E+0000 -2.930009E+0000
  3.237634E+0000 -7.839127E-0001
  2.148415E+0000  4.786889E-0001
 -2.932885E+0000 -1.222470E+0000
  1.728066E+0000  2.722796E+0000
 -3.559978E-0001  1.010267E+0000
  7.988857E-0001  4.177227E-0001
 -3.494873E+0000  3.351550E+0000
  1.242515E+0000 -3.082281E+0000
 -3.945371E-0001  1.568793E+0000
  1.010314E+0000  3.576282E-0001
 -1.014176E+0000 -2.767180E-0001
 -1.038259E+0000 -3.934574E-0001
  2.063792E+0000  2.169962E-0001
 -8.396931E-0001  8.516816E-0001
 -1.645193E+0000 -2.617589E+0000
 -1.764322E+0000 -2.157619E+0000
  3.731940E+0000 -2.547933E-0001
  2.016103E+0000  4.648873E+0000
 -4.076137E+0000  1.896853E+0000
 -1.662867E+0000 -3.914605E+0000
  1.936894E+0000 -7.488077E-0002
  2.803790E+0000  3.714500E+0000
 -1.691126E+0000  4.617578E-0001
 -2.442119E+0000 -5.511587E+0000
  1.928355E+0000 -2.131882E+0000
  1.899779E+0000  2.569887E+0000
 -3.560515E+0000  3.241954E+0000
 -1.363330E+0000 -4.016970E+0000
  2.788010E+0000 -5.490223E+0000
  3.082592E+0000  5.751553E+0000
 -2.554259E+0000  3.854721E+0000
 -7.046327E+0000 -3.983995E+0000
  6.534355E+0000 -6.233659E+0000
  5.350195E+0000  5.632969E+0000
 -1.905388E+0000  8.191339E+0000
 -6.083454E+0000 -1.766825E+0000
  1.870491E+0000 -5.795640E+0000
  5.804463E+0000  2.812379E+0000
 -1.801378E+0000  6.435301E+0000
 -6.484746E+0000 -4.551865E+0000
  2.048818E+0000 -5.960941E+0000
  5.750596E+0000  2.807454E+0000
 -3.077609E+0000  6.596005E+0000
 -4.902432E+0000 -6.235443E+0000
  2.768303E+0000 -4.710010E+0000
  3.679120E+0000  4.088532E+0000
 -2.458834E+0000  1.994537E+0000
 -1.680638E+0000 -6.827489E-0001
 -6.547092E-0002 -1.771975E+0000
  3.273359E+0000  2.506233E+0000
 -1.160973E+0000  3.244291E+0000
 -2.608256E+0000  2.938571E-0001
  1.298675E+0000 -4.205919E+0000
  3.396014E+0000 -9.632925E-0001
 -8.068261E-0001  4.850244E+0000
 -2.904138E+0000  7.161474E-0001
 -1.562503E+0000 -4.554252E+0000
  2.092492E+0000 -3.665051E+0000
  3.758932E+0000 -2.095517E+0000
  1.481656E+0000  1.184332E+0000
 -4.490397E+0000 -2.668800E-0001
  2.096910E-0001 -3.620449E-0001
  2.087582E+0000  4.146543E-0001
  1.095152E+0000  1.134604E-0001
 -1.751595E+0000  2.351074E+0000
 -1.518364E+0000 -2.768692E+0000
  5.706502E-0001  1.743691E+0000
  1.596668E+0000  2.112007E+0000
 -1.434722E+0000 -7.764982E-0001
  4.617746E-0001 -3.981638E+0000
  4.206831E+0000 -1.324008E+0000
 -6.510825E-0001  3.875989E+0000
 -7.437193E-0001 -1.042580E+0000
 -2.896919E+0000 -1.831484E+0000
  3.576898E+0000 -2.357001E+0000
 -9.426056E-0001  6.995078E-0001
 -4.949658E-0001  3.277991E+0000
 -4.537395E-0001 -1.757685E+0000
 -1.338891E+0000 -4.683542E-0001
  2.008342E+0000 -8.270941E-0001
  1.092368E+0000 -2.216976E+0000
 -3.927490E-0001  9.532659E-0001
 -4.469005E-0001  1.379238E+0000
  6.988543E-0001  2.027992E+0000
  1.185881E-0001 -5.496998E-0001
  3.610649E-0001  1.216399E+0000
 -1.006657E+0000  2.053767E+0000
  8.957909E-0001  3.019943E-0001
 -3.561871E-0001 -8.631894E-0002
  1.779412E+0000 -3.884851E+0000
 -2.558357E-0001 -1.194908E-0001
  1.629941E+0000 -1.084277E-0003
  1.275547E+0000 -1.444067E-0001
 -4.202801E+0000 -5.934546E-0001
  4.180197E+0000 -2.892297E+0000
 -7.913238E-0001  2.180534E+0000
 -3.967443E-0001  1.788964E+0000
 -2.387529E+0000 -3.754669E-0001
  9.209973E-0002 -3.115231E+0000
  7.277999E-0001 -1.920488E+0000
  6.993303E-0001 -6.939094E-0002
  1.281607E+0000  1.620837E+0000
 -3.469273E+0000  2.370185E+0000
 -2.062691E+0000 -3.121465E-0001
  3.412144E+0000 -3.260716E-0001
 -3.336707E+0000  4.884271E-0001
  2.771100E+0000  6.340442E-0001
 -3.717966E-0001  2.727856E+0000
  1.822840E+0000 -2.248338E-0001
 -2.775817E+0000  5.877456E-0001
  2.243390E+0000  2.208889E-0001
 -4.281785E-0001 -4.456300E-0001
  3.003227E-0002 -4.061774E-0001
  4.574110E-0001 -8.434271E-0001
 -1.654696E+0000  2.621551E+0000
  6.872457E-0001 -4.582027E+0000
 -1.757750E+0000  9.726927E-0001
  2.978428E+0000 -4.544977E-0001
  1.817117E+0000 -5.325592E-0001
 -1.548841E+0000  1.290224E-0001
 -1.979094E-0001 -6.680212E-0001
  3.062351E-0001 -3.155074E+0000
  8.276401E-0001 -1.033735E+0000
  7.837160E-0001 -5.144667E-0002
 -1.967736E+0000 -9.110378E-0001
  6.533908E-0001 -1.002111E+0000
  3.664883E+0000 -1.437363E+0000
  5.636898E-0001  4.557005E+0000
 -3.774410E-0001 -3.164614E-0001
 -2.714202E+0000 -4.959620E-0001
  2.098877E+0000 -3.296028E+0000
  8.778643E-0001  1.245227E+0000
 -1.346731E+0000 -3.447205E-0001
  8.448322E-0001 -3.568610E-0002
 -1.368763E+0000  1.586416E+0000
 -5.325522E-0001 -8.858904E-0001
 -7.457537E-0001 -1.061098E+0000
  6.951439E-0001  2.985606E-0001
 -7.918684E-0002  4.739150E-0001
 -9.986606E-0002  2.196912E+0000
  1.198178E+0000  2.996624E-0001
  1.851764E-0001 -5.469548E-0002
  1.723318E+0000  1.932005E+0000
 -3.055334E+0000 -4.303220E-0001
 -6.500042E-0001 -9.746664E-0001
  8.091997E-0001 -2.215954E+0000
 -2.134649E-0001  3.172549E+0000
  1.201505E+0000 -2.388476E-0001
 -5.579602E-0001  8.414226E-0001
 -2.130938E+0000 -3.547480E-0001
  1.486180E+0000 -6.596194E-0001
 -1.046165E+0000 -9.740740E-0001
 -1.360334E+0000  1.867521E+0000
  4.398465E-0003  1.184670E-0001
 -3.697717E+0000  1.262383E+0000
  1.881951E+0000 -1.927313E+0000
  8.690150E-0001  1.168163E+0000
 -1.634713E+0000  2.104438E+0000
  2.769959E-0001 -1.851133E+0000
  1.576689E+0000  8.232027E-0001
 -1.447084E+0000  2.937031E+0000
 -2.632294E+0000 -1.059159E+0000
  2.039689E+0000 -1.124276E+0000
 -9.307397E-0001  5.507494E+0000
  7.850323E-0002 -2.287031E+0000
  7.575358E-0001 -3.665856E+0000
  1.437348E+0000 -6.978663E-0001
  2.049887E-0002  3.230384E+0000
 -6.067505E-0002 -7.598515E-0001
 -1.160628E+0000  4.237990E-0001
  3.434146E+0000 -2.357390E+0000
 -5.415583E-0001  4.377310E-0001
 -1.577111E+0000 -1.153070E+0000
  1.259007E+0000 -1.770214E+0000
  1.143869E+0000  5.665361E-0001
 -6.779556E-0001  4.884328E+0000
 -2.681772E+0000 -6.233373E-0001
  8.994208E-0001 -1.230436E+0000
  3.607535E+0000  9.039999E-0001
 -1.632254E+0000  3.956663E+0000
 -1.388640E+0000 -2.052801E+0000
  2.599894E+0000 -1.359851E+0000
  1.147570E+0000 -2.442383E-0002
 -1.594478E+0000  1.948960E-0001
 -4.035600E-0001 -4.736679E+0000
 -1.028677E+0000  7.091875E-0001
  1.836774E+0000  1.038079E-0001
 -1.774375E+0000  5.668300E-0001
  5.713700E-0001 -1.214472E+0000
  1.225059E+0000 -1.176440E+0000
  2.375611E+0000  1.176073E-0001
 -3.470139E+0000  5.839431E-0001
  1.217822E+0000 -2.064654E+0000
  7.409686E-0001  1.581756E+0000
 -1.863255E+0000  3.583778E+0000
 -1.161693E+0000 -1.693692E+0000
 -4.914003E-0001 -1.001168E+0000
  2.908824E+0000 -4.192125E-0001
  4.709139E-0001  2.115286E+0000
 -3.023342E+0000 -1.564084E-0001
 -1.437577E+0000 -3.856001E+0000
  4.066691E+0000 -2.528484E+0000
  3.312637E-0001  3.051062E+0000
 -4.316223E+0000  4.018197E+0000
  1.272774E-0001 -1.238486E+0000
 -1.913980E+0000 -7.302499E-0001
  2.923080E+0000  2.195015E+0000
 -1.125993E+0000  7.958998E-0001
 -3.055839E+0000  1.937160E+0000
  5.551702E-0001 -1.988209E+0000
  9.806490E-0001  3.969820E-0001
 -6.956138E-0001  4.410455E+0000
 -2.965400E+0000 -1.516375E+0000
 -1.919877E+0000 -1.373388E+0000
  3.067368E+0000  1.472275E-0001
  9.122335E-0001  3.427337E+0000
 -5.157906E+0000  1.785124E+0000
 -1.016027E+0000 -1.587297E+0000
  2.067482E+0000 -5.726154E-0002
  8.751547E-0001  2.295136E+0000
 -1.386437E+0000  1.041331E+0000
 -6.525870E-0001 -1.457550E+0000
  1.860391E+0000 -2.392074E+0000
  4.328562E-0003  3.915035E-0001
 -2.602457E+0000 -7.872057E-0001
  1.545498E-0002  1.408483E+0000
 -5.527365E-0001 -7.249515E-0001
 -1.096569E+0000 -1.099891E+0000
  3.384034E+0000  1.828736E-0001
 -9.670134E-0001  6.206627E-0001
 -2.830015E+0000 -2.259649E-0001
  3.923867E-0001 -4.897645E+0000
  3.162264E+0000 -1.684393E-0001
 -1.303075E+0000  3.775987E+0000
 -2.230194E+0000  1.804365E+0000
  2.475714E+0000 -3.433946E+0000
  2.768072E+0000  1.431626E+0000
 -2.722216E+0000  5.072382E+0000
 -1.578437E+0000 -2.461239E+0000
  2.583845E+0000 -1.278133E+0000
  4.757576E-0001  1.114854E+0000
 -1.099490E+0000  5.251469E-0001
  3.647800E-0001 -1.297215E+0000
 -7.857942E-0001 -1.333646E+0000
  6.122918E-0001  2.609558E+0000
 -2.208431E+0000  8.486549E-0001
 -2.548254E+0000 -1.022015E+0000
  1.266174E+0000 -4.238058E-0001
  1.909025E+0000  3.285921E+0000
 -1.952811E+0000  2.672163E+0000
 -4.180272E+0000 -2.805976E+0000
  1.183629E+0000 -5.133707E+0000
  2.471064E+0000  1.658249E+0000
 -2.813913E+0000  3.814701E+0000
 -2.315232E+0000 -3.599726E+0000
  2.950708E+0000  9.074276E-0001
  8.171200E-0001  8.129169E-0001
 -3.209043E+0000  4.298366E-0001
  4.083018E-0001 -2.660207E+0000
  4.158921E-0001 -1.090334E+0000
  1.708452E+0000 -9.705702E-0001
 -1.542870E+0000  1.860993E+0000
  1.468267E+0000 -2.178813E+0000
 -1.956488E+0000  1.628327E+0000
  9.532152E-0001  5.684647E-0001
 -4.758824E-0001  5.623479E-0001
  1.833303E+0000 -1.821628E+0000
 -1.029346E-0001  2.949593E+0000
 -1.238813E+0000 -9.202359E-0002
 -1.871250E+0000 -3.888929E-0001
  1.240603E+0000  1.369711E+0000
  9.703529E-0001 -2.182495E-0001
  6.038509E-0001 -4.249008E+0000
 -2.922515E+0000  5.670845E+0000
  2.045304E+0000 -2.378527E+0000
 -1.540068E+0000  1.110022E+0000
  3.024368E+0000  9.629755E-0001
 -2.928303E+0000  3.654255E+0000
 -1.025468E+0000 -3.148841E+0000
  6.288006E-0001 -2.414237E+0000
  1.751711E+0000  1.192107E+0000
 -2.044423E+0000  9.023120E-0001
 -2.298296E+0000 -2.125803E+0000
  3.695833E+0000  3.963881E+0000
 -6.314978E-0002 -4.527440E-0001
 -1.087680E+0000  3.087792E-0002
  2.002820E+0000 -3.445551E+0000
  2.930140E-0001  1.544485E+0000
  4.629467E-0001  4.058454E+0000
 -1.918022E+0000  1.247176E+0000
 -1.296371E+0000 -1.468868E+0000
  6.511820E-0001  1.645452E-0002
  1.294302E+0000  2.257811E+0000
 -1.123951E+0000  2.132263E+0000
 -4.234682E-0001 -1.528519E+0000
 -1.178208E+0000  4.203504E-0001
  4.356796E+0000  1.049325E+0000
 -2.415398E+0000  4.974789E+0000
 -2.561393E+0000 -1.335655E+0000
  3.995054E+0000 -5.029130E+0000
  1.507445E+0000 -4.771395E-0002
 -1.059015E+0000  1.098884E+0000
 -3.869149E+0000 -4.095329E+0000
  2.234336E+0000 -1.333771E+0000
  4.731923E+0000  4.230586E+0000
 -4.359715E+0000 -1.353179E+0000
 -7.292824E-0003 -4.604219E+0000
  5.533967E+0000 -1.458670E+0000
 -1.140940E+0000  5.940788E+0000
 -2.019342E+0000  3.184437E+0000
 -1.678120E+0000 -4.880852E+0000
  1.693875E+0000 -1.583423E+0000
 -7.767741E-0002  1.549961E+0000
  6.874949E-0002 -1.842335E-0001
  2.707738E+0000 -3.145346E+0000
  4.123750E-0002  3.531922E+0000
  1.208948E+0000  5.968455E-0001
 -3.025963E+0000  1.978850E+0000
  1.349895E-0001 -2.184307E+0000
 -4.757643E-0001  3.337652E-0001
 -1.585059E+0000  2.572510E+0000
 -2.947599E-0001 -1.776829E+0000
  1.798540E+0000  9.003207E-0001
 -2.001534E+0000  3.640578E+0000
 -1.627528E+0000 -1.478174E+0000
 -2.361793E-0001 -2.659229E+0000
  3.298221E+0000 -1.064969E+0000
 -6.008462E-0001  3.132405E+0000
 -3.242427E+0000  1.557533E+0000
  2.634927E+0000 -2.996044E+0000
 -6.547605E-0001  1.659562E-0001
 -8.227114E-0001  2.974907E+0000
  1.262983E-0001 -1.113986E+0000
 -1.787160E+0000 -3.123547E-0002
  9.032027E-0001  1.851496E-0001
  5.245405E-0001  2.406745E+0000
 -1.145552E+0000  1.323626E+0000
 -4.241126E-0001 -1.174081E+0000
 -1.084884E+0000  3.512986E-0001
  2.708472E+0000 -6.354886E-0001
 -2.818174E-0001  2.960232E+0000
 -1.508754E+0000  6.064871E-0001
  1.363175E+0000 -3.876381E+0000
  3.048831E-0002  7.843200E-0001
  8.040943E-0001 -8.200059E-0001
 -3.646637E+0000  2.385111E-0001
  1.761976E-0001 -2.333860E+0000
  2.018422E+0000 -1.213158E+0000
 -5.167496E-0001  4.850376E+0000
 -1.379034E+0000 -2.414932E+0000
  9.845006E-0001  8.541542E-0001
 -6.504127E-0001  2.900641E+0000
  5.556599E-0001  4.063097E-0001
 -2.815105E+0000  1.294995E+0000
  1.510804E+0000 -2.301155E+0000
 -1.066104E+0000  7.165418E-0001
  2.335690E+0000  2.099038E+0000
 -2.236557E+0000  3.617024E+0000
 -5.944658E-0001 -1.524048E+0000
 -5.973394E-0001  6.211681E-0001
 -2.652115E+0000 -4.032070E-0001
  1.599414E+0000 -6.060687E-0001
 -1.919786E+0000 -2.278945E+0000
  9.792750E-0001  2.686689E+0000
 -2.516826E-0001 -7.466826E-0001
 -9.759984E-0001 -2.086352E+0000
 -6.971769E-0001 -5.703886E-0001
  1.184916E+0000  1.670595E-0002
 -1.074234E+0000  2.531999E+0000
  7.902764E-0001 -5.628931E-0001
 -3.041105E+0000  8.763418E-0001
  7.105213E-0002 -1.723747E+0000
  8.848236E-0001  1.320576E+0000
 -2.275204E+0000  2.377634E+0000
 -2.986412E+0000 -9.028926E-0001
  3.342415E-0001 -3.557789E+0000
  2.780956E+0000 -2.814765E+0000
  5.371977E-0001  3.957117E+0000
 -9.435772E-0001  5.400441E-0001
 -1.079914E+0000 -5.362994E+0000
  2.271639E+0000 -4.258712E+0000
  3.082949E+0000  3.568540E+0000
 -2.377485E+0000  2.934957E+0000
 -1.578087E+0000 -2.337597E+0000
  1.269200E+0000 -1.313106E+0000
  1.927322E+0000  1.661036E+0000
 -1.372131E+0000  3.145929E+0000
 -1.102631E+0000 -5.313346E-0001
  7.939794E-0001 -3.700461E+0000
  3.496960E+0000 -1.080713E+0000
 -9.251050E-0002  3.587782E-0001
 -7.880128E-0001  6.152730E-0001
 -2.353396E+0000 -1.008993E+0000
  2.243204E+0000 -1.197348E+0000
 -7.435036E-0001  2.607936E+0000
 -3.356857E+0000  1.807081E+0000
  1.554392E+0000  1.230739E+0000
  3.714778E+0000 -1.348956E+0000
 -4.301689E+0000  2.456297E+0000
  1.765173E+0000 -9.721828E-0001
 -5.848870E-0001 -1.101117E+0000
  1.024904E+0000 -1.836904E+0000
  5.192449E-0003  1.529479E+0000
  1.430249E+0000  1.252497E-0001
 -8.536851E-0001  1.314397E+0000
 -1.456678E+0000  3.362831E+0000
  6.394235E-0001 -2.702517E+0000
  1.031268E+0000 -2.671552E-0001
 -2.586274E+0000  6.964052E-0001
 -1.386751E-0001 -8.536621E-0001
  1.206898E+0000 -1.902140E+0000
 -4.263937E-0001  2.003364E+0000
 -1.137685E+0000  6.529093E-0001
 -1.999287E+0000 -2.094853E+0000
  4.377616E+0000 -1.783868E+0000
 -8.495250E-0001  3.809923E+0000
 -1.099379E+0000 -1.550711E+0000
 -4.412540E-0001 -1.591810E+0000
  1.232638E+0000  1.170968E+0000
  8.188921E-0001  2.551585E+0000
 -1.889141E+0000 -1.695058E+0000
 -1.152691E+0000 -3.490470E-0001
  1.016871E+0000  6.592953E-0001
 -9.693872E-0001  1.312282E+0000
  6.735015E-0001 -1.699634E+0000
  4.321141E-0001 -2.186046E+0000
 -8.409048E-0001 -1.277258E+0000
  4.465742E-0001  2.732484E+0000
 -2.211448E+0000  9.370683E-0001
 -1.408154E+0000 -3.017972E-0001
  3.060236E+0000 -2.708167E+0000
  1.408180E+0000  2.110943E+0000
 -3.312103E-0001 -3.469537E-0002
 -3.340308E+0000  1.995367E-0002
  3.610081E+0000 -5.367967E+0000
 -7.492771E-0001  1.374129E+0000
 -7.094229E-0001  1.749465E+0000
 -1.036145E+0000 -2.050298E+0000
  9.381568E-0001 -2.155390E+0000
  1.129021E+0000  4.457710E-0001
 -1.847905E+0000  1.085351E+0000
 -2.974720E+0000 -2.178367E+0000
  9.237412E-0001 -1.153975E+0000
  1.664341E+0000 -2.953261E-0001
 -1.532765E+0000  4.654774E+0000
 -1.066677E+0000  7.609120E-0001
 -2.434385E+0000 -2.156913E+0000
  3.005730E+0000 -3.105810E+0000
  4.401333E-0001  6.416289E-0001
 -5.017824E-0001  7.220807E-0001
 -1.060670E+0000 -3.838720E+0000
  6.034482E-0001 -2.026260E+0000
  3.146410E+0000  2.427998E+0000
 -1.700656E+0000  1.929111E+0000
  1.153453E+0000  1.663169E+0000
 -9.929563E-0001 -1.760522E+0000
  2.022758E+0000 -3.224587E-0002
  1.574582E+0000  1.089342E+0000
 -3.903420E+0000  1.077964E+0000
  2.015060E+0000 -2.218698E+0000
  1.462421E-0002  6.226531E-0001
 -5.461092E-0001  1.785649E+0000
 -5.117525E-0001 -1.252878E+0000
 -7.886620E-0002 -1.525484E+0000
 -1.592015E+0000  5.911597E-0001
  2.796123E-0001 -1.738305E+0000
  2.095749E+0000 -2.545549E+0000
  3.407907E-0001  2.892441E-0001
  2.528988E+0000  3.113442E+0000
 -3.865701E+0000 -2.409918E+0000
  2.159661E-0001 -4.291814E+0000
  1.723599E+0000 -1.448718E-0001
 -8.470939E-0001  2.620352E+0000
 -1.275101E+0000 -1.573824E+0000
 -6.603345E-0001 -2.798338E+0000
  1.311079E+0000 -1.290142E+0000
 -2.284563E+0000  3.446717E+0000
 -1.382018E+0000  6.764283E-0001
 -6.324848E-0001  5.024169E-0001
  3.904364E+0000  8.449827E-0001
  3.551974E-0001 -1.651293E-0001
  1.973009E+0000 -3.864685E-0001
 -1.026296E+0000 -2.637044E+0000
 -1.590508E+0000  5.986078E-0001
  2.408960E+0000  1.359572E+0000
  1.110885E-0001  1.948208E+0000
 -3.963253E+0000 -6.704171E-0001
  1.148216E+0000 -3.906100E+0000
  2.679867E+0000  3.830590E+0000
 -1.771698E+0000  4.421804E+0000
 -3.093924E+0000 -2.821344E+0000
 -2.037465E+0000 -1.137401E-0001
  4.478289E+0000 -1.447528E+0000
 -5.306088E-0001  2.992753E+0000
 -5.684047E-0001  2.503474E-0001
  8.696872E-0001 -1.946052E+0000
  4.114891E-0001  9.985413E-0002
  6.130196E-0001 -1.195122E-0001
 -9.793388E-0001  1.543953E-0001
  1.489088E+0000 -1.310198E+0000
  1.326844E+0000 -1.611356E+0000
 -1.628427E+0000  1.883145E+0000
  1.750409E+0000 -2.369155E+0000
 -1.577782E+0000 -1.558601E+0000
  9.598499E-0001 -2.533681E+0000
 -2.673776E-0001  8.838210E-0001
  1.018667E+0000 -1.185235E+0000
  8.478843E-0003 -1.825525E+0000
 -4.422747E-0001  2.490217E+0000
  1.180531E+0000 -9.201400E-0002
 -1.941741E+0000  1.922495E+0000
  3.043137E+0000 -1.781475E+0000
 -1.274502E+0000  3.782058E-0001
  1.576157E+0000  1.458265E+0000
 -2.623268E+0000  1.592964E+0000
  6.320676E-0001 -2.882994E+0000
  1.303566E+0000  3.631303E+0000
  2.638627E+0000  1.005588E+0000
 -6.243762E+0000 -3.683536E-0001
  3.578921E+0000 -8.883739E+0000
  1.592342E+0000  1.065927E+0000
 -7.833249E-0001  2.248148E+0000
 -4.678063E+0000 -2.395965E+0000
  1.407879E-0001 -3.024086E+0000
  4.862036E+0000  1.434930E+0000
 -1.688867E+0000  3.815644E+0000
 -4.297815E+0000  7.617706E-0002
  2.908185E+0000 -5.696675E+0000
  1.249691E+0000  8.480618E-0001
  2.919112E+0000  2.284307E+0000
 -2.437355E+0000 -1.900517E+0000
 -1.650549E+0000  2.459682E+0000
  2.336734E+0000 -1.735713E+0000
  2.785886E-0001 -1.957464E-0001
 -2.409137E+0000  2.371450E-0001
 -1.367332E+0000 -7.557797E-0001
  1.315201E+0000 -3.307374E-0001
 -2.416017E+0000  3.325182E+0000
  1.529145E+0000 -1.641776E+0000
 -1.129305E+0000 -2.510040E+0000
  3.284234E+0000  2.934355E-0001
 -1.584651E+0000  3.961982E+0000
 -1.433251E+0000 -3.796300E-0001
  1.291515E+0000 -3.295242E+0000
  1.558379E-0001  4.980725E+0000
 -7.030603E-0001 -3.356631E-0001
  4.257264E-0001 -3.274916E+0000
  1.085442E+0000  1.216144E+0000
  4.997674E-0001  3.391057E+0000
 -2.697370E+0000  6.731422E-0001
 -2.456016E+0000 -3.448671E+0000
  3.702663E+0000 -4.908454E-0001
  4.035262E-0001  4.567210E+0000
 -2.030541E+0000  2.559663E+0000
 -5.752478E-0001 -1.930490E+0000
  7.000850E-0001  2.172554E+0000
  1.282395E+0000  1.017807E+0000
 -1.709924E+0000 -5.332358E-0001
  5.161175E-0001 -5.475106E-0001
  1.191094E+0000  3.824045E-0001
 -1.079168E+0000  1.989048E+0000
 -1.415961E+0000 -5.923539E-0001
  2.714152E+0000 -1.849260E+0000
 -2.061466E+0000  2.130233E+0000
 -7.144915E-0002 -5.132327E-0001
 -9.086656E-0001 -1.556922E+0000
  2.324493E+0000 -7.513689E-0001
  3.823700E-0001 -1.524722E+0000
 -2.291244E+0000  4.372599E+0000
  1.959914E+0000 -2.929853E+0000
  3.114903E-0001  8.887002E-0001
  1.111523E+0000 -1.286216E+0000
 -1.188092E+0000  7.904996E-0001
  1.279270E+0000 -5.405813E-0001
 -3.553370E-0001 -1.615036E+0000
  4.819865E-0001 -1.243898E+0000
 -5.979859E-0001  1.565186E+0000
  7.785990E-0001  1.399316E+0000
 -2.633165E+0000 -3.503984E+0000
  8.608677E-0001 -2.529266E+0000
  2.378656E+0000  2.227990E-0001
 -2.745316E-0001  2.070637E+0000
  2.283727E-0001 -3.931200E-0001
 -8.661458E-0002  1.233826E+0000
  2.262349E+0000 -7.485505E-0001
 -1.525637E+0000  3.856317E+0000
  2.403123E-0001  1.579895E+0000
 -1.103906E+0000 -6.524741E-0001
 -5.231930E-0001 -2.543136E-0001
  1.750109E+0000 -4.691704E-0001
 -2.673609E+0000  9.548428E-0001
 -1.509274E+0000  7.129562E-0001
  4.010279E-0001 -1.568581E+0000
  7.527771E-0001 -4.880847E-0001
  2.160354E+0000 -1.801817E+0000
 -2.565781E+0000 -1.764069E+0000
  2.697409E-0001 -2.395508E+0000
  3.040549E+0000 -8.951533E-0001
 -1.014115E+0000  3.220926E+0000
  7.325395E-0001 -2.274423E+0000
 -1.271546E+0000 -1.397964E-0001
  2.400350E+0000  2.248625E+0000
 -7.951274E-0001  7.408059E-0001
 -5.837433E-0001 -2.356931E+0000
 -1.085200E+0000 -2.656507E+0000
  5.519222E-0001  1.142314E-0001
 -7.668196E-0001  5.118797E+0000
 -3.115417E+0000 -1.039652E-0001
 -2.640691E+0000 -2.798527E+0000
  3.406095E+0000 -3.211930E+0000
  4.250085E-0001  3.537908E+0000
 -1.376863E+0000 -2.055757E-0001
  2.871062E-0001 -2.183001E+0000
  2.181949E-0001 -1.669665E+0000
  9.572448E-0001  2.048930E+0000
 -4.152766E-0001  1.249410E-0001
 -1.434756E+0000  5.325439E-0001
  6.536456E-0001 -1.694216E+0000
  1.394237E+0000  2.377106E+0000
 -4.333772E-0001 -7.821875E-0001
 -1.745598E-0001 -3.398910E-0001
  1.875994E+0000  1.489690E+0000
 -1.634607E+0000  1.106221E+0000
  1.678292E+0000 -1.796975E+0000
  1.371505E+0000 -6.332506E-0001
  6.392536E-0001 -2.544916E-0001
 -4.538935E+0000  3.052141E+0000
  6.714373E-0001 -3.897213E+0000
  1.988555E+0000  2.588492E+0000
  1.357946E+0000  4.362072E+0000
 -4.241193E+0000 -4.124672E-0001
  7.730963E-0001 -3.111840E+0000
  2.319933E+0000 -2.093983E+0000
  5.838585E-0001  4.746848E+0000
 -1.313151E+0000  6.070298E-0001
 -1.944010E-0001 -2.021118E-0001
  1.026054E+0000  1.948149E+0000
 -6.239007E-0002  2.338951E+0000
 -8.760167E-0001 -3.861584E+0000
  1.978857E-0001 -2.200745E-0001
  2.215565E+0000  1.440649E+0000
  4.931251E-0001  1.156466E+0000
 -6.547042E-0001  2.233045E+0000
 -2.708566E-0001 -8.092237E-0001
 -1.253657E+0000 -1.891498E+0000
  1.077418E+0000 -2.137168E+0000
 -1.122490E+0000  2.334478E+0000
  1.543883E+0000 -4.475874E-0001
 -1.095693E+0000 -1.564896E-0001
 -1.015296E+0000  6.251085E-0001
 -1.973685E+0000 -4.386265E+0000
  5.834488E-0002  1.939675E+0000
  1.424609E+0000 -2.012016E-0001
 -3.058441E+0000  1.118279E+0000
  1.970770E+0000 -2.418668E+0000
 -1.772929E+0000 -1.764830E+0000
  1.552899E+0000  9.309176E-0001
 -1.217821E-0001  9.142126E-0001
 -1.219256E+0000 -2.786946E+0000
  2.470986E+0000 -1.106400E+0000
 -2.590567E-0001  2.304046E+0000
  1.201441E+0000  1.375229E+0000
 -8.991668E-0001  2.641126E+0000
 -1.419409E+0000  6.691044E-0001
 -5.306155E-0001 -2.654310E+0000
  2.859261E+0000  3.725226E+0000
 -3.341462E-0001 -2.644068E-0001
 -3.163396E+0000 -1.888981E+0000
  8.345445E-0002 -4.249029E+0000
  3.162591E+0000  2.657906E+0000
 -4.076269E+0000  3.946048E+0000
 -3.807297E-0001 -3.280065E+0000
 -1.546701E+0000 -4.937001E+0000
  1.032106E+0000 -3.324762E-0001
 -7.951402E-0002 -1.465380E+0000
 -1.511489E+0000  2.159534E+0000
  2.118061E+0000  4.163354E+0000
 -2.179770E+0000 -2.894904E+0000
  5.821559E-0001 -4.228156E+0000
  2.397512E+0000  1.762200E+0000
 -6.946293E-0001  4.004706E+0000
 -1.342118E+0000 -1.258135E+0000
 -1.210879E+0000 -2.351619E+0000
  2.432786E+0000 -2.853602E-0001
 -3.427228E-0001  1.675173E+0000
 -2.599563E+0000 -1.281392E+0000
  1.022130E+0000 -4.814975E+0000
  3.125164E+0000  1.003085E+0000
  6.195621E-0001  2.453385E+0000
 -3.271871E+0000  8.550477E-0001
  5.296232E+0000 -5.661709E+0000
 -1.152010E+0000  4.524069E+0000
  1.483012E+0000  2.189692E-0001
 -2.181024E+0000 -1.015173E+0000
 -6.892591E-0002  1.448285E-0001
  1.065240E+0000 -4.239814E-0002
 -2.658800E-0001 -4.815815E-0001
  5.907612E-0001  1.640487E-0001
  6.303193E-0001  2.041375E+0000
  2.971804E-0001 -4.890259E-0001
 -1.271809E+0000 -1.413764E+0000
  6.923036E-0001  1.641082E+0000
 -1.236831E+0000  7.084635E-0001
  1.630408E+0000  3.633197E-0001
  1.647044E+0000 -6.122515E-0001
 -3.936693E-0001 -5.796304E-0002
 -9.401027E-0001 -1.013808E+0000
 -9.493027E-0001 -7.242410E-0001
  3.572837E-0001  6.179038E-0001
  1.503031E+0000 -9.694741E-0001
 -2.862742E+0000  2.340099E+0000
  9.695257E-0001 -4.041235E+0000
 -3.499374E-0001  2.269416E+0000
  7.834940E-0001 -1.001752E+0000
 -2.475012E+0000  4.563840E-0001
 -7.837029E-0001 -2.972853E+0000
  2.379905E+0000 -1.170819E+0000
  2.221375E-0001 -4.488723E-0001
 -2.678857E+0000  5.928366E-0001
  2.572805E+0000 -3.762788E+0000
  2.417071E+0000  1.972987E+0000
 -6.654741E-0001  1.913563E+0000
 -8.820309E-0002  9.505775E-0001
 -1.611737E+0000 -7.178465E-0001
  1.212401E+0000  8.532508E-0001
  9.307747E-0001 -1.820560E-0001
 -2.806319E+0000  3.713801E-0001
  1.389470E+0000  1.704293E-0001
  5.317679E-0001  5.157135E-0001
 -4.606111E-0001 -3.172375E-0001
  5.017143E-0001  1.689221E-0001
  2.914878E-0001 -8.221532E-0001
  2.958625E-0001  8.327375E-0001
  2.310974E+0000  2.228629E+0000
 -1.220038E+0000  1.789385E-0001
 -4.646270E-0001  1.337994E-0001
  2.156370E+0000 -2.621663E+0000
 -1.067006E+0000  2.105499E+0000
 -1.196808E+0000  2.923326E-0001
  2.834254E-0001 -4.976235E+0000
  8.715422E-0001 -1.664627E+0000
  1.980605E+0000  6.190435E+0000
 -4.527581E+0000  3.307245E-0002
  1.739147E-0001 -2.054181E+0000
  1.155766E+0000  1.237565E+0000
  3.995706E+0000 -6.896895E-0001
 -5.519987E+0000  5.971124E+0000
  8.336412E-0001 -4.960760E+0000
 -5.610152E-0001 -3.070306E-0001
  1.383303E+0000  4.406730E+0000
  1.117482E+0000  1.028727E+0000
 -3.810560E+0000 -7.311088E-0001
  3.550710E+0000 -4.569990E+0000
  1.070079E+0000 -4.808869E-0001
  1.291632E+0000  1.524917E+0000
 -1.947958E+0000  5.137962E-0001
  1.681881E+0000 -3.818981E-0001
  2.779371E+0000 -1.123171E-0001
 -1.545910E+0000  2.326016E+0000
  3.906520E-0001 -5.803778E-0001
 -2.238565E+0000 -2.547792E+0000
  1.986195E+0000  3.084794E+0000
 -1.059778E+0000  4.842275E+0000
 -1.037826E+0000 -4.623658E+0000
 -1.893502E+0000 -1.434321E+0000
  3.561877E+0000  1.854120E+0000
 -1.367817E+0000  3.767255E+0000
 -1.882795E+0000 -3.180492E+0000
  8.896454E-0001 -2.230783E+0000
  3.598974E+0000  2.148648E+0000
 -2.309572E+0000  2.571186E+0000
 -2.477361E+0000 -2.268313E+0000
  2.986857E+0000 -2.637525E+0000
  1.710825E+0000  6.300089E+0000
 -2.950611E+0000  2.839410E+0000
 -1.320844E-0001 -3.747576E+0000
  3.077011E+0000 -4.055354E-0001
 -9.462899E-0001  4.684558E+0000
 -1.835921E+0000 -5.206689E-0001
 -1.798924E+0000 -1.671055E+0000
  4.621543E+0000 -1.680427E+0000
 -3.980607E+0000  1.727843E-0001
  2.205533E-0001  7.795561E-0001
  3.325877E+0000  1.129214E-0001
 -2.169479E+0000  4.405700E+0000
  5.617159E-0003  6.303427E-0001
 -2.025864E+0000  2.025803E-0001
  2.810162E+0000  7.252307E-0001
 -2.179341E+0000 -8.125876E-0002
  4.546783E-0001 -1.513147E+0000
 -6.015343E-0001 -1.065011E+0000
  5.410479E-0001 -2.026759E+0000
 -2.959558E-0001 -1.662559E+0000
 -1.603086E+0000  2.727422E+0000
  4.371346E-0001 -1.848972E+0000
 -2.510150E+0000 -1.752294E+0000
  2.257832E+0000  2.042620E+0000
 -5.107728E-0003  1.002194E+0000
  1.573767E+0000  2.211562E+0000
 -5.954841E-0001  9.134591E-0001
 -5.661681E-0001  1.820801E-0001
  2.346736E+0000  1.287243E+0000
 -2.167337E+0000  3.631556E-0001
  2.526246E-0001  3.116816E-0001
 -1.270626E+0000 -1.920074E+0000
  2.680141E+0000 -2.326799E+0000
 -2.277683E+0000  1.396638E+0000
  7.627883E-0001 -6.199295E-0001
 -7.668837E-0001  1.132861E+0000
 -9.849504E-0001  8.171893E-0001
  1.642952E+0000 -1.415393E+0000
 -1.958392E+0000  2.375157E+0000
  1.499375E+0000 -6.836566E-0001
  4.424782E-0001 -9.000574E-0001
 -1.341830E+0000  2.957897E-0001
  5.807914E-0001 -3.315932E+0000
  2.206859E+0000  2.538754E+0000
 -1.815159E+0000  1.714848E+0000
 -1.600352E-0001 -3.684269E-0001
 -1.582754E-0001 -1.438591E+0000
  3.484487E+0000  2.538419E+0000
 -8.714825E-0001  2.074294E+0000
 -5.666754E-0001 -6.855240E-0001
 -6.457270E-0003  2.888276E-0001
  3.338025E-0001 -7.154820E-0001
  4.896614E-0001  5.299927E-0001
 -4.534945E-0001  4.256862E-0001
  1.908511E+0000 -5.383778E-0001
 -4.235424E-0001 -4.678249E-0002
 -2.561146E+0000 -4.628109E-0001
  1.881473E+0000 -1.024467E+0000
 -9.172367E-0001  3.126682E+0000
 -1.189856E+0000  1.317826E+0000
 -2.732851E+0000 -3.758065E+0000
  2.267869E+0000  7.300486E-0001
  1.941496E+0000  3.975992E+0000
 -4.191818E+0000  2.747908E+0000
 -5.609503E-0001 -4.897744E+0000
  3.548658E+0000 -8.413620E-0001
 -1.199412E+0000  4.158786E+0000
 -7.556342E-0001 -2.694771E+0000
 -1.791737E+0000 -4.073270E+0000
  2.989233E+0000 -6.966029E-0001
  1.194749E+0000  2.617901E+0000
 -5.068917E+0000  1.565856E+0000
  7.151812E-0001 -1.197577E+0000
 -1.080906E+0000 -8.419716E-0001
  2.734021E+0000  2.037356E+0000
 -2.396869E+0000  8.580839E-0001
 -5.440166E+0000 -3.887303E+0000
  4.635009E+0000 -2.826370E+0000
  2.952898E+0000  2.521653E+0000
 -3.310069E+0000  3.143495E+0000
 -2.294138E+0000 -2.349152E+0000
  2.824272E+0000 -3.021902E+0000
  1.417645E+0000  3.151381E+0000
 -3.031270E+0000  3.215682E+0000
 -4.025651E-0001 -1.292513E+0000
  1.135015E+0000 -4.424853E-0001
 -2.059485E-0001  1.648909E+0000
 -2.760553E+0000  1.684787E+0000
  4.470396E-0001  1.169974E+0000
 -2.542772E-0001 -1.005844E+0000
  1.827753E+0000  2.204379E+0000
 -3.270118E+0000  4.607566E+0000
 -1.410599E-0001 -1.774570E-0001
  8.612721E-0001 -4.245812E-0001
  3.941476E-0001 -1.363598E+0000
  7.768164E-0001  2.037228E+0000
 -2.375592E+0000 -8.744492E-0001
  2.861939E-0001 -4.029070E+0000
  2.442587E+0000  6.640104E-0002
  1.251640E+0000  3.668869E+0000
 -1.523943E+0000  2.485165E-0001
 -3.545418E+0000 -1.663095E+0000
  2.490839E+0000 -3.478366E+0000
  6.755822E-0001  2.257745E+0000
  1.297552E+0000  1.434093E+0000
 -2.662576E+0000 -4.312716E-0001
 -2.145031E-0001 -2.811394E+0000
  2.521433E+0000  3.085947E+0000
 -7.192813E-0001  2.700246E+0000
 -2.223305E+0000  4.051583E-0001
  1.693053E+0000 -1.469373E+0000
 -1.388558E+0000 -2.731232E-0002
  9.445742E-0001  1.872268E+0000
 -7.541058E-0001  3.112139E-0001
 -1.969369E+0000  5.147334E-0001
  2.246392E+0000 -1.734436E-0001
 -1.782489E+0000  4.977427E-0002
  6.965539E-0001 -8.087087E-0001
 -2.753675E+0000 -1.032801E-0001
  1.532480E+0000  9.926938E-0001
 -1.366872E+0000  8.659077E-0001
 -1.187589E+0000 -3.625509E+0000
  1.614046E+0000  9.878089E-0001
  3.800722E-0001  7.617122E-0001
 -1.500402E+0000  1.778817E+0000
 -1.087418E+0000 -1.193428E+0000
  3.398909E+0000 -1.072297E+0000
 -2.115159E+0000  2.516465E+0000
  2.702324E+0000 -2.506966E+0000
 -2.706832E-0001  4.191250E+0000
 -1.833992E-0001  8.905258E-0001
 -7.213768E-0001 -3.089751E+0000
  5.807995E-0001  2.009699E+0000
  1.460583E+0000  1.032701E+0000
 -2.399003E-0001 -6.315609E-0002
 -8.759861E-0001  1.217114E+0000
 -5.358631E-0001 -4.266127E-0001
 -6.550948E-0002 -6.170201E-0001
 -2.212116E+0000  3.140137E+0000
  1.473246E-0001 -2.070918E+0000
 -8.893869E-0001 -2.155372E+0000
  9.345679E-0001  1.362466E+0000
 -1.039272E+0000  5.664557E-0001
 -3.911818E-0001 -1.413063E+0000
 -5.676600E-0001 -1.494703E+0000
  5.131219E-0001 -2.044351E+0000
  1.086952E+0000  1.716260E+0000
 -2.072661E+0000  8.138188E-0004
 -7.716073E-0001 -2.007112E+0000
  1.735928E+0000  1.115668E+0000
 -9.977121E-0001  1.275375E+0000
 -9.061926E-0001 -2.796670E+0000
  1.025439E+0000  3.300121E-0001
 -3.361330E-0001  3.114808E+0000
 -1.208109E-0001 -1.613269E+0000
 -6.420683E-0001 -4.221958E+0000
  1.162385E+0000  2.357228E+0000
  1.523027E+0000  1.996811E+0000
 -5.937330E+0000 -1.481491E+0000
  9.041117E-0001 -5.194858E-0001
  3.297458E+0000  9.417851E-0001
 -2.670881E+0000  1.716462E+0000
 -3.009064E+0000 -8.269338E-0001
  2.569415E+0000  2.398112E-0001
  2.056617E+0000  2.771251E+0000
 -4.551048E+0000  2.019625E+0000
 -2.231243E+0000 -4.228479E+0000
  3.080270E+0000 -3.626114E+0000
 -1.636873E-0001  3.785689E+0000
 -3.374413E+0000 -7.524275E-0001
 -1.213725E+0000 -4.171374E+0000
  3.296357E+0000 -1.286066E+0000
  1.497345E+0000  9.126447E-0001
 -4.963400E-0001  6.041360E-0001
 -7.936667E-0001 -2.262616E+0000
  2.203754E+0000 -2.913218E+0000
  2.551092E+0000 -2.492581E+0000
  2.204104E-0001  4.754250E+0000
 -2.660935E+0000  1.337590E-0001
  4.813067E-0001 -6.661663E+0000
  3.862081E+0000  2.096852E-0001
  1.497909E+0000  7.708384E+0000
 -4.131698E+0000  1.470376E+0000
 -1.051424E+0000 -4.600615E+0000
  1.280345E+0000  1.104999E+0000
  1.722348E+0000  6.938703E-0002
 -6.093956E+0000 -5.817684E-0001
  4.420196E-0001 -5.078979E+0000
  2.912502E+0000  3.345633E-0001
  1.238207E+0000  1.455376E+0000
 -1.326018E+0000  2.378870E+0000
 -1.465973E+0000 -5.022940E+0000
  3.161059E+0000  1.257818E+0000
 -6.342832E-0001  1.291639E+0000
 -4.608354E+0000  1.012604E+0000
  2.660587E+0000 -3.553460E+0000
  6.303512E-0001 -1.707444E+0000
  1.638100E+0000  2.989764E-0001
 -4.766381E-0001 -1.441779E+0000
 -9.341795E-0001 -9.676693E-0002
  3.073604E+0000 -5.991485E-0001
 -2.408362E+0000  4.651801E-0001
  4.156729E-0002 -3.390565E-0001
  1.066188E+0000 -1.872334E+0000
 -3.904183E+0000 -5.340339E-0001
  1.830852E+0000  1.459522E-0002
  6.781716E-0001 -2.068558E-0003
  1.407557E+0000  2.033868E-0001
 -1.338216E+0000 -3.606899E-0001
 -1.188636E+0000 -3.059917E+0000
 -2.919968E-0001 -1.363864E+0000
 -1.258218E+0000  1.041936E+0000
  2.117878E-0001 -1.152161E+0000
 -1.457657E+0000 -7.986404E-0001
  3.223627E+0000 -2.289449E+0000
 -6.032714E-0001  9.489255E-0001
  2.081322E+0000 -1.027245E+0000
 -1.036530E+0000  6.946505E-0001
 -1.100604E+0000  2.619845E-0001
 -1.346106E+0000 -3.130752E+0000
  2.363684E+0000  1.682081E+0000
 -3.756485E-0001  2.359618E+0000
  2.318305E-0002  7.537368E-0001
 -4.740226E+0000 -4.627158E+0000
  3.468918E+0000 -1.731253E+0000
  3.108405E+0000  2.443414E+0000
 -1.947353E+0000  2.255155E+0000
 -4.566750E+0000 -4.204604E+0000
  2.300674E-0001 -4.567901E+0000
  4.259187E+0000  4.005875E-0001
 -2.689000E+0000  3.754431E+0000
 -3.211714E+0000 -6.827850E-0001
  4.131789E+0000 -5.773558E+0000
  2.456920E+0000  3.956336E+0000
 -2.163892E+0000  3.714007E+0000
 -4.749615E+0000 -1.915082E+0000
  1.699489E+0000 -3.215847E+0000
  3.713339E+0000 -5.037824E-0001
  3.945029E-0001  3.153648E+0000
 -1.616542E+0000  1.518186E+0000
 -1.901607E+0000 -3.163410E+0000
  1.655723E+0000 -1.586244E+0000
  1.595325E+0000  5.646634E+0000
 -3.284431E+0000  2.945490E+0000
  1.452426E-0001 -2.365305E+0000
  1.227874E+0000 -4.112555E-0001
 -1.756593E-0001  3.668724E+0000
 -2.087775E+0000 -2.829004E+0000
  9.591809E-0001 -8.729763E-0001
  4.361353E+0000  2.009486E+0000
  2.868200E-0001  3.326832E+0000
 -5.086165E+0000  9.331263E-0001
  1.355247E+0000 -5.392475E+0000
  1.071950E+0000  2.368431E-0001
  1.274512E+0000  4.132504E+0000
 -3.724881E+0000  1.278950E+0000
 -5.502123E-0001 -4.784108E+0000
  1.394185E+0000 -2.794404E+0000
  2.963067E+0000  2.532710E+0000
 -3.457095E+0000  1.258107E+0000
 -1.089056E+0000 -6.392771E+0000
  3.567037E+0000 -2.021542E+0000
  3.324482E+0000  2.762411E+0000
 -4.334598E+0000  3.080506E+0000
  4.702834E-0001 -1.592481E+0000
  2.349592E+0000 -4.088842E+0000
  6.401362E-0002  3.031443E+0000
  2.754770E+0000  2.575951E+0000
 -5.592862E+0000 -6.665572E-0002
  4.226453E-0001 -6.503886E+0000
  2.106980E+0000  1.840426E+0000
 -1.026689E+0000  1.031100E+0000
 -1.985696E+0000 -6.085557E-0001
  2.553478E-0001 -3.974251E+0000
  3.324586E+0000  2.890554E+0000
 -3.697984E+0000  2.276741E+0000
 -1.682437E+0000 -2.988170E+0000
  5.039394E+0000 -1.055414E+0000
  5.718208E-0001  5.455469E+0000
 -1.585659E+0000  2.720459E+0000
 -5.006125E-0001 -5.606565E+0000
  2.741543E+0000 -1.621439E+0000
  2.406873E+0000  3.485951E+0000
 -4.906842E+0000  6.785844E-0001
  1.431524E+0000 -2.543375E+0000
  3.199151E+0000 -1.608525E+0000
 -2.909958E+0000  2.290476E+0000
  2.656452E+0000 -8.991427E-0001
 -1.764405E+0000  1.638138E+0000
  6.747953E-0001 -1.386389E+0000
  5.910575E-0001 -6.859554E-0001
  2.349362E+0000 -5.561094E-0001
 -3.764636E+0000 -1.326166E+0000
  2.010010E-0001  2.546839E-0001
  1.018120E+0000  1.051111E+0000
  1.524568E+0000 -1.555430E+0000
  2.708699E-0001 -8.329917E-0001
 -2.002779E+0000  1.126595E+0000
  9.598135E-0001 -4.922729E+0000
  1.025879E+0000 -4.628330E-0001
  2.347062E+0000  3.091883E+0000
 -4.136566E+0000 -3.211436E-0001
  3.943791E-0001 -2.525264E+0000
  3.845529E+0000  7.776315E-0001
 -1.645768E-0001  6.229434E+0000
 -2.546549E+0000 -2.199027E+0000
 -1.725300E-0001 -4.462110E+0000
  3.015501E+0000  6.494963E-0001
  2.012164E-0001  8.389553E-0001
 -1.571588E+0000 -5.032594E-0001
 -1.364879E-0001 -2.311963E+0000
  8.893377E-0001  2.476341E-0001
  3.192446E-0001  2.949792E+0000
 -4.854190E-0001 -3.960973E+0000
  1.083599E+0000  2.549669E+0000
 -7.520800E-0002  1.172742E+0000
 -1.791245E+0000 -2.246259E+0000
 -7.938875E-0001  3.774212E-0001
  9.460064E-0001  3.281878E-0001
  4.318251E-0002  7.662018E-0001
 -6.629725E-0001  3.324711E+0000
 -1.712137E+0000 -1.708937E+0000
  1.590752E+0000 -1.153049E+0000
  9.809239E-0001  3.424766E+0000
  5.519662E-0001  2.735169E+0000
 -3.166047E+0000 -4.339178E+0000
  1.109979E+0000 -2.980785E+0000
  2.131167E-0002  2.255663E+0000
  1.258177E+0000  1.562062E+0000
 -1.294179E+0000  1.085582E+0000
 -7.179289E-0001  3.808040E-0003
 -1.327925E+0000 -2.927868E+0000
  1.323253E+0000 -2.705916E+0000
  6.372907E-0001  2.345979E+0000
  1.739721E-0001 -1.151555E+0000
 -8.677798E-0001  4.284495E-0001
  1.454117E+0000 -8.454234E-0002
 -8.764438E-0001  2.347232E+0000
  1.412484E+0000  1.598719E+0000
  4.823628E-0001  2.178763E+0000
 -7.262442E-0001  1.365967E+0000
  3.965728E-0001 -3.555072E+0000
  1.245138E+0000  1.898261E+0000
 -3.978809E-0001 -2.112574E+0000
  5.284207E-0002  1.773130E+0000
 -2.217130E+0000 -1.315736E+0000
  1.001616E+0000 -7.738936E-0001
  1.933868E+0000  1.708211E-0001
 -2.482389E+0000 -2.706520E+0000
  1.193700E+0000 -3.266259E+0000
  9.435903E-0001 -6.389205E-0001
 -8.510885E-0001  2.981407E+0000
  4.687546E-0001 -2.102708E-0001
 -2.099480E+0000 -2.642407E-0001
  1.709336E+0000 -1.230670E+0000
 -1.322641E+0000  1.204986E-0001
 -7.231053E-0001 -2.414697E+0000
  2.349467E+0000  1.034763E+0000
  2.267730E-0001  2.778259E+0000
 -9.579398E-0001  6.065697E-0001
 -3.294760E-0001 -7.161246E-0001
  2.286196E+0000 -3.341245E-0001
  3.403564E-0001 -4.680430E-0001
 -9.131014E-0001  8.457684E-0001
  6.542453E-0001 -7.479874E-0001
  1.667766E-0001  1.810746E+0000
  1.758986E+0000 -1.943880E+0000
 -2.165920E+0000  2.014869E+0000
  4.965392E-0001 -1.476946E+0000
 -1.341276E+0000  6.375037E-0001
  1.315723E+0000  1.725736E+0000
 -5.038769E-0001  2.967357E-0001
  1.248765E+0000 -2.614832E-0001
 -2.937423E+0000 -1.754770E+0000
  3.165579E+0000 -7.868139E-0001
  3.478502E-0001  8.457441E-0001
  4.865940E-0001 -5.955358E-0001
 -1.855276E+0000 -2.197795E+0000
 -4.930290E-0001  5.432532E-0002
  3.550022E+0000  1.590040E+0000
 -3.857438E+0000  2.776470E+0000
  1.208794E+0000 -1.138104E+0000
 -5.273518E-0001  5.689177E-0001
  2.795892E+0000  4.014588E-0001
 -3.447556E+0000  5.352456E-0001
  2.204192E+0000  6.197453E-0001
  4.462800E-0001  1.812370E+0000
 -1.253902E+0000 -5.399479E-0001
 -1.947316E+0000 -1.427032E+0000
  2.507811E+0000 -1.767085E-0001
 -1.211844E-0001  3.462673E+0000
 -2.714523E+0000 -6.880617E-0001
  8.604069E-0001 -4.265705E+0000
  2.864175E+0000  1.923863E+0000
  2.518683E-0002  1.897866E+0000
 -1.302434E+0000 -5.419204E-0001
 -9.802209E-0001 -1.839090E+0000
  1.127383E+0000 -8.824662E-0001
  4.878768E-0001  3.769331E+0000
 -2.670424E+0000  2.843767E+0000
 -2.643358E+0000 -5.592324E-0001
  1.361657E+0000 -5.590445E+0000
  3.371485E+0000 -1.505160E+0000
 -5.268561E-0001  4.059159E+0000
 -2.114613E+0000  3.470358E+0000
  2.062543E-0001 -2.165863E+0000
  1.414919E+0000 -6.491431E-0001
  6.238139E-0001  1.659199E+0000
 -2.030008E-0002  6.139788E-0001
 -1.126318E+0000  1.233968E+0000
 -1.357981E+0000 -1.958125E-0001
 -1.881515E-0003 -5.299714E-0002
 -1.337513E-0001  1.014218E+0000
 -1.594862E+0000  2.879639E+0000
  1.035124E-0001 -2.932365E+0000
  1.369394E+0000  8.311418E-0001
  3.618694E+0000 -2.659406E-0001
 -3.703348E+0000  1.676085E+0000
  8.466395E-0001  5.797599E-0001
 -1.948491E+0000 -8.751802E-0001
  2.184483E+0000 -2.662817E+0000
 -1.313976E-0001 -1.077790E+0000
 -5.518615E-0001  6.384644E-0001
  2.393804E-0002 -1.527877E+0000
  1.075635E+0000  1.226285E+0000
  2.473048E+0000  8.957668E-0001
 -4.218808E+0000 -1.985744E+0000
 -3.594146E-0002 -1.188828E+0000
  1.605201E+0000 -5.477786E-0001
 -5.438880E-0001  2.539406E+0000
  1.089691E+0000 -1.379288E+0000
 -2.126420E+0000 -5.111716E+0000
  3.133683E+0000  1.820757E-0001
  1.211699E+0000  6.518823E-0001
 -1.966803E+0000  2.863199E-0001
 -2.684830E+0000 -4.104304E+0000
  1.919273E+0000 -4.367110E-0002
  1.349656E+0000  2.615197E+0000
 -1.421993E+0000 -1.290189E+0000
 -3.576247E-0001 -2.658495E+0000
  2.329207E+0000  1.423921E-0001
 -3.177952E-0001  4.008692E+0000
 -2.645882E+0000 -1.833083E+0000
 -3.897193E-0001 -2.977509E+0000
  9.204583E+0000 -9.811160E-0001
 -1.469646E+0000  4.574237E+0000
 -6.352870E+0000 -5.357810E-0001
  1.165549E+0000 -8.741877E+0000
  4.282810E+0000  3.028290E+0000
 -1.411533E+0000  4.591930E+0000
 -3.824221E+0000 -4.220114E+0000
  3.482196E+0000 -2.147081E+0000
  3.777642E+0000  5.931270E+0000
 -3.620128E+0000  1.290267E+0000
 -4.988749E+0000 -1.754082E+0000
  5.400706E+0000 -5.150247E+0000
  1.134259E+0000  3.398340E+0000
 -2.686716E+0000  1.961758E+0000
 -1.848272E+0000 -5.764138E+0000
  1.785652E+0000 -1.387092E+0000
  1.614482E+0000  3.783895E+0000
 -1.403869E+0000 -5.087870E-0001
 -1.113589E+0000 -2.210380E+0000
  5.079701E+0000 -2.268347E+0000
 -1.116422E+0000  4.690440E+0000
 -2.321547E+0000 -2.987968E-0001
  8.058198E-0002 -1.800721E+0000
  2.069647E+0000  2.660128E+0000
 -6.550964E-0001  3.214154E+0000
 -6.646590E-0001 -1.403673E+0000
  1.405050E+0000 -3.060024E+0000
 -2.581647E-0001  2.499573E+0000
 -8.847903E-0001 -2.095481E+0000
  1.250644E-0002 -1.566510E-0002
  1.826499E+0000  5.577837E-0001
 -8.308274E-0001  4.486814E-0001
  6.400702E-0001 -1.012849E+0000
  7.381778E-0002  3.440776E-0002
  1.674669E+0000 -7.372408E-0001
 -7.963259E-0001  1.795921E+0000
 -9.454894E-0001 -5.567930E-0001
 -1.316183E+0000 -3.203420E+0000
 -1.084787E-0001 -4.162291E-0001
  1.220253E+0000  1.990896E+0000
 -1.211393E+0000 -1.110178E+0000
 -5.863396E-0001 -2.753789E+0000
  2.072578E+0000  2.505133E+0000
  2.090352E-0001 -7.707464E-0001
 -1.698099E-0001 -2.594631E-0001
 -1.178001E-0001 -3.228781E+0000
  9.275013E-0001  7.947903E-0001
 -1.550035E-0001  2.047111E+0000
 -1.749294E+0000 -4.552947E-0001
 -1.048741E+0000 -3.468140E+0000
  9.517687E-0001  8.438422E-0001
  3.086902E-0001  5.739048E-0001
  6.945102E-0001  1.959915E+0000
 -2.100237E+0000  1.035784E+0000
 -2.600088E+0000 -5.561636E+0000
  4.291738E+0000 -2.334913E+0000
  1.258893E+0000  4.705337E+0000
 -9.596553E-0001  3.637694E+0000
 -2.344214E+0000 -1.853758E+0000
  1.695698E+0000 -5.216288E-0001
 -4.762565E-0001  5.584762E-0001
 -5.802244E-0001  2.829519E+0000
  1.097797E+0000 -5.223365E-0001
 -4.986188E-0001 -1.485447E+0000
  2.727698E+0000  2.431487E+0000
 -3.517312E+0000  2.203783E+0000
 -1.731711E+0000 -2.297909E-0001
  1.081676E+0000 -1.427252E+0000
  2.555426E+0000  2.092872E+0000
  2.819140E-0001  4.538678E+0000
 -5.233673E+0000  2.477158E+0000
  1.517197E+0000 -3.466546E+0000
  2.027206E+0000  1.115264E-0001
  5.848201E-0001  2.339544E+0000
 -4.670734E+0000  9.825481E-0001
  2.983843E-0002 -5.140757E+0000
  4.049351E+0000  1.324097E+0000
  8.711105E-0001  3.104193E+0000
 -1.174426E+0000  2.309470E+0000
 -1.648877E+0000 -3.348478E-0001
  3.204312E+0000  6.070221E-0001
 -1.813404E-0001  9.728953E-0002
 -1.609931E+0000 -7.536365E-0001
  2.164579E+0000 -2.274143E+0000
 -1.853924E-0001  1.239971E+0000
 -2.002345E+0000  5.307909E-0001
 -2.804874E-0001 -1.834110E+0000
  1.971628E-0001 -9.894139E-0001
  9.463891E-0001  1.381951E+0000
  1.109087E+0000 -5.307676E-0001
  2.231499E+0000  2.281013E-0001
  1.678809E+0000  2.306621E+0000
 -5.541668E-0001 -2.277267E+0000
  1.940183E+0000 -2.474468E+0000
  1.269822E+0000 -1.002386E+0000
  4.235040E-0001  2.244027E+0000
 -3.255525E-0001 -1.005363E+0000
 -9.268002E-0001 -1.156712E+0000
  1.621723E+0000  1.018097E+0000
 -3.469639E-0001  2.151514E+0000
 -1.906776E-0001  2.051562E+0000
 -2.361113E+0000  7.654948E-0001
  4.332338E-0001 -1.076465E-0001
 -1.714262E+0000  3.389698E+0000
  1.025695E+0000 -2.527707E+0000
  1.213170E+0000 -3.365738E-0003
 -1.847134E+0000  6.774873E-0001
  6.040926E-0001 -1.962999E+0000
 -7.630721E-0001 -7.949357E-0001
  2.085934E+0000 -2.311415E-0001
 -3.332526E-0001  1.113454E+0000
  1.588382E-0001 -2.111398E+0000
  1.183702E+0000  3.254178E-0001
  2.770595E-0001  3.775939E+0000
 -2.146754E+0000 -1.430984E+0000
  9.220749E-0001 -4.196401E+0000
  2.739398E+0000  2.682145E-0001
 -1.383891E+0000  1.817968E+0000
  3.190039E-0001 -9.175719E-0001
  1.025282E+0000 -9.497307E-0001
  2.797615E+0000  4.075192E-0001
 -5.364396E+0000 -1.738501E+0000
  3.844209E+0000 -2.095399E+0000
  2.690400E+0000  1.478059E+0000
 -1.153715E+0000 -9.880712E-0001
 -4.840630E-0001 -3.410410E+0000
  3.268247E+0000 -1.187754E+0000
 -2.944446E+0000  2.844621E+0000
  1.813044E+0000 -2.632739E+0000
  4.515617E-0001 -3.206394E+0000
  1.144800E+0000 -5.581176E-0003
 -1.161952E+0000  2.630735E+0000
  1.269806E+0000 -1.856378E+0000
  1.105804E+0000 -1.075034E+0000
  3.430346E-0001  2.332034E+0000
 -1.707798E+0000  4.081259E-0002
  2.139613E-0001 -6.908927E-0001
 -5.061745E-0001 -3.257374E+0000
  2.161612E+0000  1.866399E-0001
 -1.732090E+0000  3.872206E-0001
 -5.905718E-0001  1.749954E-0001
  4.575042E-0001 -3.057512E+0000
  6.327330E-0001  2.314802E-0001
  1.643188E+0000  2.394913E+0000
 -3.768628E+0000  2.389684E+0000
  6.193518E-0001 -2.339571E+0000
 -6.274846E-0001  1.507868E+0000
  1.812889E+0000  7.805783E-0001
 -2.286295E+0000  3.101617E+0000
  1.614599E+0000 -1.950496E+0000
 -1.930001E-0001 -8.515836E-0001
  2.418127E+0000  3.235581E+0000
 -1.387226E+0000  1.515254E+0000
  6.398497E-0001 -1.614583E+0000
 -1.900212E+0000 -7.835537E-0001
  4.211611E+0000  3.552143E+0000
 -1.436400E+0000  2.738092E+0000
 -4.201455E+0000 -6.733528E-0001
  2.084207E+0000 -4.844382E+0000
  2.063909E+0000  2.154373E-0001
  4.251059E-0001  3.385861E+0000
 -4.591243E+0000 -2.299977E+0000
 -8.756979E-0001 -5.777376E+0000
  4.500078E+0000  5.978683E-0001
  1.052909E+0000  5.950227E+0000
 -4.907450E+0000  2.446019E+0000
 -1.584790E+0000 -5.968010E+0000
  2.881360E+0000 -2.544568E+0000
  2.289911E+0000  1.527500E+0000
 -9.946301E-0001  3.155942E+0000
 -1.153847E+0000 -2.444059E+0000
  9.747995E-0001 -9.330484E-0001
  2.894711E-0001  3.946954E+0000
 -2.399619E+0000  1.127916E+0000
 -1.694582E+0000 -2.425916E+0000
  9.673822E-0002 -3.563007E-0001
  1.302968E+0000  3.223487E+0000
 -5.300782E-0001  1.334184E+0000
 -1.910630E+0000 -2.646103E+0000
  2.796648E+0000 -1.603104E+0000
  2.763340E+0000  2.939070E+0000
 -1.904156E+0000  2.035908E+0000
 -3.627229E+0000 -2.436867E+0000
  9.271151E-0001 -1.815082E+0000
  2.420198E+0000  1.754322E+0000
 -1.264837E+0000  5.023277E-0001
 -2.933313E+0000 -1.036111E+0000
 -1.317606E-0001 -3.235749E+0000
  1.656544E+0000  1.007407E+0000
 -1.501345E+0000  1.488875E+0000
 -1.095822E+0000 -7.375971E-0001
  2.968626E+0000  6.606258E-0001
  1.466672E+0000  4.332790E+0000
 -2.089429E+0000 -1.400598E+0000
 -3.999773E-0001 -8.441285E-0001
  2.382946E+0000 -8.938672E-0001
 -1.226888E+0000  3.306877E+0000
  3.304909E-0003 -1.427499E+0000
 -3.586746E-0002 -1.736541E+0000
  6.084466E-0001  2.815902E+0000
  9.480095E-0002 -1.240345E+0000
 -2.150342E+0000  6.808385E-0001
  1.037018E+0000 -5.292257E-0001
  1.432726E+0000  6.123198E-0001
 -1.528132E+0000  2.773263E+0000
 -1.620085E+0000 -2.979015E+0000
  3.349164E-0001  5.038061E-0001
 -4.697420E-0002  3.634122E+0000
  9.831539E-0001  1.092713E+0000
 -6.547445E-0001 -2.983312E-0001
  9.202765E-0001 -2.346204E+0000
 -2.154977E-0001 -1.873319E+0000
  3.807691E+0000  8.939472E-0001
 -2.427724E+0000  4.753101E+0000
 -9.006219E-0001 -2.515390E+0000
  1.022458E+0000 -4.092787E+0000
  4.056583E-0001 -8.507377E-0001
 -4.398245E-0001 -3.873640E-0002
  1.925442E-0001  7.338033E-0001
 -1.035839E+0000 -1.733970E-0001
  2.408934E-0001 -3.169669E-0001
 -1.326190E+0000 -7.159319E-0001
  1.864858E+0000  2.340012E+0000
 -3.191003E+0000  1.928324E+0000
 -6.603107E-0001 -3.001900E+0000
  1.252756E+0000 -1.279876E+0000
  1.725492E+0000  3.245266E+0000
 -1.740936E-0001  1.605078E+0000
 -1.891515E+0000 -8.821800E-0001
  1.092586E+0000 -1.279664E+0000
  4.011472E+0000 -1.386826E+0000
 -4.708378E+0000  3.065743E+0000
  1.723387E+0000 -4.040486E-0001
 -8.602904E-0001 -4.425926E-0001
  9.048963E-0001  2.101870E+0000
  7.698809E-0001 -9.854654E-0001
 -4.533816E-0001 -3.320817E+0000
  2.253502E+0000 -1.435286E+0000
 -5.441669E-0001  1.910463E+0000
 -1.458895E+0000 -7.670933E-0001
  2.024903E+0000 -2.640969E+0000
 -7.265277E-0002  2.687294E-0001
  2.172985E+0000  8.461730E-0001
 -2.338426E-0001  1.229709E+0000
 -1.235627E+0000  9.539275E-0001
  1.982645E-0001 -2.726211E+0000
 -6.289447E-0002 -3.830220E+0000
  1.553482E+0000  2.606405E+0000
 -2.134735E+0000  1.047380E+0000
  1.814366E+0000 -2.847480E+0000
 -1.239768E+0000 -5.751971E-0002
  2.991262E+0000  5.455240E-0001
 -1.924473E+0000  1.577230E+0000
 -1.996100E+0000 -2.504979E-0001
  1.552122E+0000 -2.597400E+0000
  1.083253E+0000  1.057361E-0001
 -8.447055E-0001  2.367074E+0000
 -1.940766E+0000 -2.312500E+0000
 -9.186147E-0001 -3.943052E+0000
  2.477723E+0000  1.901442E+0000
  1.289006E+0000  1.565501E+0000
 -3.034402E+0000 -3.260776E-0001
 -2.679801E-0001 -2.581017E+0000
  3.238242E-0001  2.541473E-0001
  1.747918E+0000  3.034311E-0001
 -2.454896E+0000  5.464182E-0001
  3.093563E-0001 -2.461890E+0000
 -1.636482E-0001  2.754602E+0000
 -2.348541E-0002  1.589897E+0000
 -2.230481E+0000  2.552423E-0001
  3.164706E+0000 -6.048315E-0001
  1.816271E-0001  2.053066E+0000
 -1.747618E+0000  8.165585E-0001
  3.384648E-0001 -1.042093E+0000
  1.140320E+0000 -2.256300E+0000
  1.134871E+0000  1.000990E+0000
 -1.276169E+0000  3.240506E+0000
 -4.991569E+0000 -3.639370E-0001
  3.548058E+0000 -3.005079E+0000
  1.635355E+0000 -1.077394E-0001
 -2.445427E+0000  3.900042E+0000
 -1.822032E-0001 -2.266095E+0000
  1.638191E+0000 -1.469813E+0000
 -1.565350E+0000  3.672932E-0001
 -2.300212E-0001  3.651785E-0001
 -3.320156E+0000 -1.631894E+0000
  1.397100E+0000 -2.098901E+0000
  1.421481E+0000  1.332229E+0000
 -1.282787E-0001  1.685831E+0000
 -1.279630E+0000 -1.461999E+0000
  4.061999E-0001 -2.322842E+0000
  2.028846E+0000  8.894823E-0001
  4.704244E-0002  2.472783E+0000
 -2.496467E+0000  1.092960E-0001
 -1.548112E-0001 -3.912670E+0000
  4.346784E+0000  8.326888E-0001
 -1.059519E+0000  5.642113E+0000
 -3.372421E+0000 -2.329953E+0000
 -1.184556E+0000 -2.111415E+0000
  3.841349E+0000  3.013456E+0000
 -3.192229E+0000  2.022444E+0000
 -3.271440E+0000  1.738329E+0000
  1.551009E+0000  6.660436E-0001
  9.895230E-0001 -4.163547E-0002
 -2.177069E+0000  2.098666E+0000
  3.756425E-0001  1.522424E+0000
 -9.264359E-0001  1.677335E+0000
  9.068287E-0001  9.074665E-0001
 -3.625477E-0001 -3.534981E+0000
  2.120293E+0000  6.997590E-0001
 -2.404937E+0000  2.926288E+0000
 -1.617743E+0000  1.360859E+0000
 -8.319032E-0001 -4.031133E+0000
  4.310178E+0000  1.949311E-0001
 -1.793041E-0001  5.475964E+0000
 -2.501974E+0000  2.765773E-0001
 -3.869591E+0000 -6.233088E+0000
  6.067389E+0000 -8.399489E-0001
  1.656393E+0000  4.093518E+0000
 -4.466061E+0000  7.751622E-0001
 -2.927036E+0000 -3.551531E+0000
  4.582477E+0000 -2.235810E+0000
  1.922216E+0000  4.858700E+0000
 -3.099622E+0000  6.645237E-0001
 -1.112619E+0000 -5.875742E+0000
  2.552832E+0000  4.411288E-0001
  1.318461E+0000  3.210154E+0000
 -5.968509E+0000  4.122623E+0000
 -8.971003E-0001 -3.418769E+0000
  7.216587E-0001 -1.210589E+0000
  4.473584E+0000  3.397600E+0000
 -3.782244E+0000  1.738288E+0000
 -1.755398E+0000 -2.198898E+0000
  3.392650E+0000 -2.049789E+0000
  1.341512E-0001  3.666824E+0000
  5.255421E-0001  6.324336E-0001
 -1.049358E+0000 -3.510677E+0000
  2.868305E+0000 -1.839738E+0000
  4.917231E-0001  3.956641E+0000
 -1.763869E+0000  7.879620E-0001
 -1.164637E+0000  1.334228E-0001
  4.485841E+0000 -3.741579E+0000
 -3.398122E+0000  2.009293E+0000
 -4.159417E-0001  7.840096E-0001
 -1.140960E+0000 -2.660677E+0000
  6.196311E-0001  1.527144E+0000
  1.570219E+0000  1.149651E-0001
 -1.017030E+0000  1.040376E+0000
 -1.340406E+0000  1.084024E-0001
  9.802117E-0001 -3.788737E+0000
  1.139402E+0000 -1.904655E+0000
  2.667145E-0001  1.943752E+0000
  2.747474E-0001  2.237161E+0000
 -1.563551E-0001 -1.086790E+0000
  5.187909E-0001 -8.256776E-0001
  3.559525E-0001  4.271852E+0000
 -8.448815E-0001 -3.905203E+0000
 -8.379881E-0001 -1.915614E+0000
  3.174925E+0000 -1.841619E+0000
 -2.564369E+0000  1.879208E+0000
 -2.182639E+0000 -8.371430E-0001
 -1.550288E+0000 -1.465914E+0000
  4.080377E+0000 -6.897905E-0001
 -2.487619E-0001  2.686822E+0000
 -2.292133E+0000  9.013198E-0001
 -2.624218E+0000 -3.400828E+0000
  5.115784E+0000 -1.420756E+0000
  2.628654E+0000  3.784800E+0000
 -3.153537E+0000  8.091336E-0001
 -3.293918E+0000 -4.381164E+0000
  3.608266E+0000 -6.377001E+0000
  1.579330E+0000  2.235714E+0000
 -1.135611E+0000  8.452220E-0001
 -2.245172E+0000 -5.644487E+0000
  1.199298E+0000 -2.327697E+0000
 -1.025226E-0001  3.620549E+0000
  1.138560E+0000 -3.252671E-0001
 -1.326546E+0000 -2.605295E+0000
  1.134552E+0000 -2.643795E+0000
 -9.558753E-0001  4.519734E-0001
  1.490544E+0000 -8.070336E-0002
 -1.505020E+0000  1.710945E+0000
  7.440165E-0001 -1.113271E+0000
 -1.452326E+0000 -1.172845E-0001
  2.613450E+0000 -8.483806E-0001
  1.605485E+0000  2.407289E+0000
 -1.765920E+0000  3.180046E+0000
 -2.657901E-0002 -1.376408E+0000
 -3.214651E+0000  1.328861E+0000
  2.398325E+0000  2.102350E-0001
 -3.453383E+0000 -2.997312E+0000
  1.072273E+0000 -1.381723E+0000
  1.281759E-0002  2.209437E+0000
  2.217308E-0001  4.682243E+0000
 -3.865827E+0000 -7.975540E-0001
  3.989142E-0001 -4.356272E+0000
  5.455469E+0000  1.795637E+0000
 -1.256829E+0000  3.703939E+0000
 -1.573383E+0000 -3.353701E+0000
  1.296094E-0001 -2.646845E-0001
  3.723215E+0000  1.964737E+0000
 -1.922867E+0000  4.366976E+0000
 -2.843777E+0000  8.867322E-0002
  4.912657E-0001 -3.835518E+0000
  5.743725E+0000 -9.343230E-0001
 -8.877648E-0001  5.392286E-0001
  8.069060E-0001 -3.171633E-0001
 -7.546227E-0001 -8.596020E-0002
  7.202060E-0001 -8.642432E-0001
  1.753762E+0000  1.448705E+0000
 -1.546932E+0000 -1.012491E+0000
  1.584290E+0000 -1.265715E+0000
  3.132485E+0000 -2.290455E+0000
 -2.086817E+0000  3.661074E+0000
  1.243064E+0000 -1.554679E+0000
 -1.909946E+0000  4.842813E-0001
  2.147160E+0000 -2.822169E+0000
 -1.470508E+0000 -2.880602E+0000
  5.239032E-0002  7.943609E-0001
 -1.130951E+0000 -7.970717E-0003
 -4.839389E-0001 -1.086038E+0000
  6.645812E-0001 -1.008091E-0002
  1.037944E+0000  2.032432E+0000
 -2.150620E+0000 -9.133699E-0003
 -1.124591E+0000 -2.718767E+0000
 -6.293791E-0001 -2.714029E+0000
  4.365915E+0000  8.952719E-0001
 -1.516260E+0000  2.092843E+0000
 -3.572688E+0000 -1.663886E+0000
  1.484244E+0000 -3.778843E+0000
  2.798996E+0000 -1.060742E+0000
 -1.671693E+0000  3.221941E+0000
 -2.545286E+0000  6.415053E-0001
 -1.352549E+0000 -3.282528E+0000
  1.288174E+0000  1.225034E+0000
  1.595913E-0001  1.730296E+0000
 -9.814960E-0001 -1.516270E-0001
  1.485801E+0000 -4.927626E-0001
  1.310987E+0000  5.526888E-0001
 -5.339962E-0001  2.492593E+0000
 -3.810250E+0000 -2.140407E+0000
  2.470228E+0000 -3.479089E+0000
  2.020611E+0000  5.584846E-0001
  7.747790E-0001  2.625179E+0000
 -3.037315E+0000 -8.801651E-0001
 -9.401309E-0001 -2.099132E+0000
  3.140732E+0000  4.798677E+0000
 -7.982860E-0001  5.189924E+0000
 -4.050966E+0000  2.121201E+0000
  1.033299E+0000 -3.984493E+0000
  4.805423E+0000  5.575891E-0002
 -3.006035E+0000  4.850532E+0000
 -2.073596E+0000  1.052706E+0000
  1.494362E+0000 -3.313374E+0000
  6.087641E-0001  1.599257E+0000
  2.875703E-0001  3.200392E+0000
 -3.585703E+0000  1.414560E-0002
  3.262003E+0000 -1.892696E+0000
  7.947357E-0001  3.060919E+0000
 -2.231377E+0000  3.060726E+0000
 -2.518818E+0000 -1.696832E+0000
  2.579156E+0000 -3.038709E+0000
  1.842115E+0000  3.422171E+0000
 -1.747310E+0000  3.411301E+0000
 -2.346287E+0000 -2.393048E+0000
  2.611663E+0000 -2.986844E+0000
  1.260191E+0000  2.293874E+0000
 -4.128437E-0001  1.002631E+0000
 -1.926768E+0000  8.379090E-0001
  2.506071E+0000 -3.936171E+0000
 -1.234770E+0000 -8.309474E-0001
  3.342101E+0000  1.032859E+0000
 -4.192366E+0000 -9.598289E-0001
  4.535149E-0001 -1.014575E+0000
 -1.152740E-0001 -1.509693E+0000
 -2.260826E+0000 -1.156370E+0000
  2.918657E+0000  2.268813E-0001
 -5.159198E-0001  5.431962E-0001
  5.457480E-0001  1.787554E+0000
 -4.266566E-0001 -6.301676E-0001
 -3.498317E-0001 -1.355735E+0000
  2.930764E+0000  4.662050E-0001
  3.228899E-0001 -1.184616E+0000
 -8.362125E-0001  4.885726E-0002
 -3.135284E-0002  7.238046E-0001
  1.107788E+0000 -2.108848E+0000
  9.991823E-0001  1.706120E-0002
 -7.811798E-0001  2.518427E+0000
 -1.188571E+0000 -2.465172E-0002
  5.737651E-0001 -5.881634E-0001
  4.102539E+0000  2.197171E+0000
 -3.697363E+0000  2.760204E-0002
 -1.055523E+0000 -4.426013E+0000
  3.665459E+0000 -2.468237E+0000
 -7.496470E-0001  3.301489E+0000
 -5.825921E-0001  8.500954E-0001
 -8.417314E-0001 -3.202060E+0000
  5.862846E-0001 -3.229117E+0000
  5.165017E-0001  2.919522E+0000
  1.916052E-0002 -8.419482E-0001
 -2.505609E+0000 -1.600807E+0000
  1.122932E+0000  8.096219E-0001
  1.145429E+0000 -2.559220E+0000
 -5.429341E-0001  1.603549E+0000
 -2.051913E+0000  2.273211E+0000
 -2.896644E+0000 -2.964435E+0000
  3.184685E+0000 -3.737699E-0001
 -3.530699E-0001  2.527823E+0000
 -8.363768E-0001  3.645841E+0000
 -1.102756E+0000 -7.227188E-0002
  2.552878E+0000 -4.343547E-0001
 -4.169705E-0001  1.399815E+0000
 -1.140286E-0001  8.823547E-0001
 -2.321952E+0000 -1.398373E+0000
  1.650306E+0000 -1.311089E-0001
  4.160986E-0001  6.837833E-0001
 -1.740703E+0000 -7.885411E-0001
  4.017123E+0000 -6.093672E-0001
 -4.969097E-0001  2.766788E+0000
  2.077984E-0001  5.841370E+0000
 -1.537840E+0000  2.249985E+0000
  9.848921E-0001 -4.950594E+0000
  3.354774E+0000  2.047061E+0000
 -1.843537E+0000  3.161366E+0000
 -4.358804E+0000 -1.078806E+0000
  3.234722E+0000 -6.120372E+0000
  1.912501E+0000  2.015789E+0000
 -2.312026E-0001  5.080471E+0000
 -3.166225E+0000 -1.061448E+0000
  5.120606E-0001 -3.237994E+0000
  4.725393E+0000  2.320200E+0000
 -2.265840E+0000  7.970810E+0000
 -3.333707E+0000 -2.020160E+0000
  2.196951E+0000 -8.877069E+0000
  6.852395E+0000  6.917023E-0001
 -2.279612E+0000  3.425479E+0000
 -5.933088E+0000  1.909221E-0001
  3.110824E+0000 -4.710748E+0000
  2.573572E+0000  2.008373E+0000
 -8.501165E-0001  2.776477E+0000
 -5.579184E+0000 -3.344942E+0000
  9.529997E-0001 -4.707333E+0000
  2.560285E+0000 -9.828704E-0002
  2.000319E+0000  3.112123E+0000
 -2.618540E+0000 -1.499348E+0000
 -2.792416E+0000  1.009164E-0002
  3.328626E+0000 -3.072372E+0000
 -3.293479E-0001  1.282648E+0000
  3.767909E-0001 -1.410752E+0000
 -6.339877E-0001 -1.746269E+0000
  4.403314E-0001 -1.668528E-0001
  1.960144E+0000 -3.299751E-0001
 -1.054857E+0000  2.670793E+0000
 -4.561078E-0001 -3.076534E+0000
  1.511468E+0000  1.167604E-0002
  5.868822E-0001 -8.607132E-0001
  7.883307E-0002  2.251787E+0000
 -1.459579E+0000  1.189979E+0000
  4.642740E-0001  7.565541E-0001
 -2.351465E+0000  2.774065E-0001
  8.028112E-0001 -2.264406E+0000
 -1.006515E-0002  1.427637E+0000
  2.830941E+0000  1.331658E+0000
 -1.460818E+0000 -1.310208E+0000
 -1.748374E+0000 -1.191190E+0000
  1.340534E-0001 -3.507428E-0001
 -3.250533E-0001 -1.667536E-0001
  2.927505E-0001 -4.567466E-0001
  7.271882E-0001 -6.049169E-0001
 -1.434812E+0000 -2.055606E-0001
  3.035202E-0002  2.951247E+0000
  7.211235E-0001  1.451646E+0000
  5.917458E-0002 -1.673660E+0000
 -9.535433E-0001 -1.365131E+0000
 -6.270998E-0002 -3.531747E-0001
 -1.125694E+0000  7.400584E-0001
  6.215925E-0001 -2.772752E+0000
 -1.004253E-0001  2.171245E-0001
  1.223708E+0000 -1.258221E+0000
  9.650516E-0001 -1.662140E+0000
  2.656358E-0001  4.609815E-0001
  4.350557E-0001 -3.415472E+0000
 -2.786983E+0000 -2.507620E+0000
  9.030913E-0001  1.712006E+0000
  7.013181E-0001  3.507644E+0000
 -1.710867E+0000  3.862587E-0001
 -7.387790E-0001 -2.659457E+0000
  2.624892E+0000 -1.761755E+0000
  1.750258E+0000  6.993334E-0001
 -1.825083E+0000  5.298799E-0001
 -6.798089E-0001  1.052562E+0000
  2.830848E+0000 -2.169536E+0000
 -4.368440E-0001  2.239258E-0002
  8.495669E-0001 -3.287248E+0000
 -1.163894E-0001 -1.752068E+0000
  9.099166E-0001  7.161755E-0001
  5.427035E-0001  2.444437E-0001
 -4.473385E+0000 -1.512885E+0000
  2.224323E+0000 -1.123037E+0000
  1.287877E+0000 -3.046194E+0000
 -1.702135E+0000  3.813720E+0000
 -7.924949E-0001 -1.069751E+0000
  8.548970E-0001 -1.351758E+0000
  2.584995E+0000  1.013157E+0000
 -1.813754E+0000  3.492949E+0000
 -1.929458E+0000 -1.233277E-0001
 -1.164526E+0000 -1.524489E+0000
  2.289769E+0000  9.800769E-0001
  2.704297E+0000  4.947212E-0001
 -2.518963E+0000  4.960554E-0001
  1.656964E+0000 -2.724188E+0000
 -1.914837E+0000  4.890033E-0001
  2.020688E+0000  6.217106E-0001
  2.991161E-0001  1.591404E+0000
 -3.969211E+0000 -8.522422E-0001
  1.274269E+0000 -1.103450E+0000
  8.104702E-0001  2.389062E+0000
 -4.203256E-0001 -8.969814E-0002
 -8.338115E-0001 -2.440575E+0000
 -1.177028E+0000  9.979184E-0001
  4.569717E+0000 -1.547414E+0000
 -1.061666E-0001  1.852040E+0000
 -2.403969E+0000 -6.636458E-0001
 -4.605614E-0001 -3.208358E+0000
  4.671581E+0000  1.562416E+0000
 -2.952295E+0000  2.154943E+0000
  1.095975E-0001 -7.819110E-0001
 -3.574469E-0001 -1.699432E+0000
  1.081309E+0000  1.421688E+0000
 -2.418852E-0001  3.822663E+0000
 -5.470764E-0001  1.126843E+0000
 -2.351502E-0002 -8.154513E-0001
  1.612595E-0001 -3.377500E+0000
  7.974040E-0001  4.510514E+0000
 -1.153098E+0000  3.529611E-0001
 -6.442795E-0001 -2.042796E+0000
 -9.136517E-0001 -1.096488E+0000
  4.052944E+0000  8.063632E-0001
 -2.470983E+0000  4.991561E+0000
 -4.012544E+0000 -9.144939E-0001
  1.714952E+0000 -3.493001E+0000
  6.318661E-0002 -1.661498E-0001
  1.629707E+0000  3.263945E+0000
 -2.011414E+0000  8.859380E-0001
 -3.057981E+0000  1.296354E+0000
  2.777530E+0000 -3.325441E+0000
  2.491852E-0001  1.264339E+0000
 -1.480117E-0001  1.917009E+0000
 -3.164649E+0000 -4.101214E-0002
 -2.282669E-0001  3.503357E-0001
  5.375572E+0000  1.752968E+0000
 -1.294998E+0000  1.119476E+0000
 -8.605717E-0001 -2.854997E+0000
 -7.037338E-0001 -1.933067E+0000
  3.186844E+0000  2.069485E+0000
 -1.162548E+0000  5.382336E+0000
 -3.452784E+0000 -7.268492E-0001
 -1.639600E-0001 -3.323954E+0000
  3.115268E+0000  2.705535E+0000
  1.008450E+0000  5.379842E-0001
 -2.718127E+0000  2.074586E+0000
 -3.890875E-0001 -2.979876E+0000
  3.260173E+0000  6.884645E-0001
  1.300623E+0000  3.290685E+0000
 -2.016928E+0000 -1.278089E+0000
  1.288036E+0000 -1.957066E+0000
  1.394950E-0001 -1.327947E+0000
  2.654793E-0001  7.763414E-0001
  4.125446E-0001  1.591537E+0000
 -1.777498E+0000  3.840759E-0001
  3.438723E+0000 -2.110369E+0000
  2.078359E-0001  3.086275E+0000
 -1.011093E+0000  1.297604E+0000
 -1.381880E-0001 -3.299364E+0000
  1.390482E+0000  4.954423E+0000
  8.868094E-0002  2.185401E+0000
 -1.939037E+0000 -7.403282E-0001
 -2.250643E-0001 -1.543337E+0000
  2.152320E+0000  1.434728E+0000
 -9.469727E-0001 -1.982810E+0000
  1.661220E-0001  2.069274E+0000
 -6.117636E-0001 -3.288482E+0000
 -1.762146E-0001 -1.164327E+0000
  2.097015E+0000  7.118600E-0001
  7.615234E-0001  2.816527E+0000
 -2.084851E+0000 -1.448228E+0000
  5.015069E-0001 -1.473922E+0000
 -4.458830E-0001  2.573004E+0000
  2.529951E-0001  5.494608E-0001
 -2.233502E+0000  6.206642E-0001
 -1.083298E-0001 -6.529768E-0001
  1.053158E+0000 -9.010943E-0001
  2.046184E+0000  5.539148E-0001
 -1.087456E+0000  1.954843E-0001
  1.911742E+0000  1.888019E+0000
 -7.268014E-0001  1.829971E-0001
 -3.193561E+0000 -2.605185E+0000
  3.562322E+0000 -3.860766E+0000
  4.838831E-0002  4.016466E+0000
  1.001403E+0000  2.220804E+0000
 -1.006816E+0000 -1.175362E+0000
 -7.439867E-0001 -2.141967E+0000
  3.059058E+0000 -9.110670E-0001
  3.786223E-0001  3.378868E+0000
 -1.834215E+0000 -2.620369E+0000
  9.849751E-0001 -2.005045E+0000
  4.086309E+0000  3.062700E+0000
 -1.741192E+0000  3.779874E+0000
 -2.844915E+0000 -4.423818E+0000
  7.885886E-0001  3.886338E-0001
  3.203785E+0000  4.177119E+0000
 -1.038441E+0000  1.713281E+0000
 -2.166674E+0000 -2.884739E+0000
  1.195240E+0000 -7.270781E-0001
  3.986382E+0000  2.026172E+0000
 -1.589723E+0000  1.149498E+0000
 -7.803024E-0001 -2.002703E+0000
  2.166566E+0000 -1.970539E+0000
  1.295608E-0001  1.584225E+0000
  3.811249E-0001  2.673179E+0000
 -2.122256E+0000  2.879283E+0000
  1.149128E+0000 -4.255872E+0000
  2.046309E+0000 -1.302592E+0000
 -2.239376E+0000  2.671143E+0000
  4.328410E-0001 -1.777966E+0000
 -1.453162E+0000 -3.435974E+0000
  1.248325E+0000  1.254371E+0000
 -6.647147E-0001  1.719541E+0000
  1.533644E-0001  7.802770E-0001
 -2.373533E+0000 -2.391010E+0000
  2.058461E+0000  1.628621E-0001
  1.493040E+0000  8.344311E-0001
 -3.532030E+0000  3.997635E+0000
  1.369460E+0000 -2.509535E-0001
 -1.222606E+0000 -1.331857E+0000
  1.745495E+0000  6.659595E-0001
  8.978579E-0001  2.127100E+0000
 -2.467840E+0000 -1.498697E+0000
  2.638226E-0001 -2.945940E+0000
  2.586256E+0000 -8.038394E-0001
  2.809143E+0000  4.383246E+0000
 -4.352577E+0000  1.873489E+0000
  6.686414E-0001 -1.812313E+0000
  1.161144E+0000  2.680771E+0000
  7.627266E-0001  2.793622E+0000
 -3.647430E+0000  1.346684E+0000
  2.351403E+0000 -3.586956E+0000
  6.521791E-0001 -1.081184E+0000
 -1.398664E+0000  3.547818E+0000
  8.153719E-0001  5.991419E-0001
  5.217406E-0001 -1.278993E+0000
  5.609366E-0001  1.571130E+0000
 -3.921781E+0000  1.687675E+0000
  3.686689E-0001 -1.948156E+0000
  3.954299E-0001  6.420910E+0000
 -1.324918E-0001  3.351166E+0000
 -2.668552E+0000 -3.656682E+0000
  3.272256E+0000 -2.427265E+0000
  1.158133E+0000  3.773047E+0000
 -3.471575E+0000  1.282941E-0001
 -1.456206E+0000 -3.744862E+0000
  6.081876E+0000 -3.519040E+0000
 -8.118098E-0001  6.366298E+0000
 -4.509536E-0001 -1.495251E+0000
 -6.212581E-0001  2.397267E-0001
  4.510721E+0000  1.875195E+0000
 -4.346054E-0001  1.467109E+0000
 -2.995623E+0000 -2.361252E-0001
  5.109661E+0000 -4.226341E+0000
 -2.046653E+0000  3.310687E+0000
 -5.688151E-0001  2.823616E+0000
 -1.509369E+0000 -2.728976E+0000
 -3.718815E-0001 -5.347791E-0001
  3.813975E+0000 -1.359328E+0000
 -1.888862E+0000  1.917674E+0000
 -1.871660E+0000  1.191394E+0000
  2.298685E+0000  1.275242E-0001
  1.917614E+0000  3.461559E+0000
 -3.961283E+0000  2.510253E+0000
 -3.634541E-0002 -2.545842E+0000
  1.633695E+0000 -1.514444E-0001
  1.990630E+0000  3.098563E+0000
 -4.438603E+0000 -7.544838E-0001
 -6.743247E-0001 -7.395775E-0001
  3.509717E+0000 -5.518234E-0001
 -5.132482E-0001  2.006023E+0000
 -5.380795E-0001 -4.058899E-0001
  1.881017E+0000 -1.025429E+0000
 -7.006007E-0002 -5.751742E-0001
  9.132755E-0001 -1.240759E+0000
  8.688947E-0001  1.355455E-0001
 -1.149416E-0001  5.065661E-0002
 -2.587527E+0000  4.815374E-0001
  1.597328E+0000 -1.452522E+0000
  8.909756E-0001  1.027592E-0001
  7.265033E-0001  6.891994E-0001
 -4.255272E+0000  1.351935E+0000
  3.874322E+0000 -1.791808E+0000
 -7.205697E-0001  2.627613E+0000
 -1.153912E+0000  4.627017E-0001
 -1.315507E+0000 -6.004295E-0001
  3.861644E+0000 -1.980256E+0000
 -8.387612E-0001  2.447048E+0000
  6.750158E-0001 -1.092704E+0000
  1.531412E+0000 -3.911164E-0001
 -6.074690E-0001 -1.287822E-0001
  4.501369E-0001  1.107357E-0001
  3.139573E+0000  1.764406E+0000
 -2.195608E-0001  1.098208E+0000
 -2.589416E+0000  1.381750E+0000
 -1.506908E+0000 -3.838062E+0000
  8.847353E-0001 -7.718824E-0001
  1.292540E+0000  3.795971E+0000
 -2.543743E+0000  2.476145E+0000
 -1.063219E+0000 -6.443630E-0001
  3.768684E+0000  1.802466E+0000
 -1.418861E+0000  3.413692E+0000
 -9.949239E-0001 -1.211335E+0000
  1.127896E+0000 -1.396466E+0000
  1.285812E+0000 -1.736484E+0000
  1.475717E+0000  1.896960E+0000
 -1.451692E+0000  5.432522E+0000
 -3.412188E+0000 -1.353465E+0000
  1.134537E+0000 -2.471949E+0000
  4.222158E+0000  3.432309E+0000
 -1.175021E+0000  2.767020E+0000
 -1.371836E+0000 -2.199664E+0000
 -3.992391E-0001 -2.781070E+0000
  1.932546E+0000  8.804107E-0001
  1.520992E+0000  4.361212E-0001
 -1.568465E+0000  1.530927E+0000
 -1.476258E+0000 -1.718621E+0000
 -2.042457E+0000 -1.048609E+0000
  1.093383E+0000 -7.618679E-0001
  2.331049E+0000 -1.354153E-0001
 -3.799576E-0001 -7.244741E-0001
 -2.480971E+0000  1.566072E+0000
  3.008797E-0001 -1.371107E+0000
  7.796349E-0001  3.244342E+0000
 -2.450096E+0000  2.429150E+0000
 -1.045018E+0000 -2.486016E+0000
  3.566097E+0000  3.119315E-0002
 -1.337153E+0000  1.721160E-0001
 -1.394223E+0000 -3.028786E-0001
  8.255471E-0001 -6.632757E-0001
  2.086613E+0000 -1.084497E+0000
 -1.600858E+0000 -3.104603E-0002
  1.060316E+0000  6.560031E-0001
  6.241853E-0001  8.776596E-0001
 -4.554386E-0001 -1.380259E+0000
  1.481201E+0000  4.800059E-0001
 -6.778107E-0001  2.060811E+0000
 -6.748771E-0001 -1.665582E-0001
 -7.602036E-0003 -1.770649E+0000
  1.060915E+0000  1.199418E+0000
  8.819467E-0002 -6.838646E-0001
  7.543892E-0002  9.758713E-0001
  2.032155E+0000  1.321444E+0000
 -4.194146E+0000 -9.784710E-0001
  1.160026E+0000 -2.090831E-0001
  6.887085E-0001 -2.735650E+0000
 -1.340072E+0000  1.134615E+0000
 -1.145466E+0000  1.853953E+0000
  4.563427E-0001  1.119987E+0000
 -1.454380E+0000 -1.150677E+0000
  7.802212E-0001 -2.734026E+0000
  7.006345E-0001 -5.281173E-0001
  2.109772E+0000 -1.782456E+0000
 -1.213547E+0000 -2.581298E+0000
  1.052152E+0000 -4.016522E+0000
  2.235914E-0001  1.341062E+0000
 -2.961733E+0000  1.273797E+0000
 -9.249468E-0001 -1.273646E+0000
 -7.770493E-0001 -2.555555E+0000
  4.441441E+0000 -1.953903E+0000
 -1.335615E-0001  4.632869E+0000
 -4.525858E-0001  9.333784E-0001
  7.668763E-0002  6.845983E-0001
  1.005348E+0000 -3.013872E+0000
  5.480665E-0001  2.171108E+0000
  2.583751E+0000  1.241321E+0000
 -2.942934E+0000  1.829597E-0001
 -8.128834E-0001 -1.073456E+0000
 -1.237033E-0002  1.023746E-0001
  9.001725E-0002 -1.342727E-0001
 -6.076567E-0001 -4.648345E-0001
  1.550483E+0000  1.084981E+0000
  6.433726E-0002 -1.051824E+0000
 -2.763496E+0000  2.185718E+0000
  8.758514E-0001 -7.608025E-0001
 -1.766602E+0000  8.174849E-0001
  2.336647E+0000  6.722714E-0001
 -3.213454E-0001 -2.343216E-0001
 -1.516937E+0000  1.406087E+0000
 -4.156807E-0001 -3.332293E+0000
  2.548401E-0001 -1.117516E+0000
  4.558116E+0000 -1.671215E+0000
 -5.267209E+0000 -1.407031E-0002
 -7.934712E-0001 -1.769006E+0000
  5.754244E-0001  5.667448E-0001
 -2.369182E-0002  3.992826E+0000
 -3.142103E+0000  2.495182E-0001
  2.967564E+0000 -8.273783E-0001
 -6.608285E-0001  3.369547E+0000
 -8.538551E-0001  2.462514E+0000
  4.102320E-0001 -5.485298E-0001
 -1.253834E+0000 -1.982415E+0000
  5.118175E-0001 -2.338249E-0001
  1.732116E-0001  4.238504E+0000
 -6.039485E-0001  2.700987E-0001
 -2.865351E+0000 -4.920245E+0000
  3.390240E+0000 -4.482168E+0000
  1.336498E+0000  1.909218E+0000
  1.789790E-0001  2.606804E+0000
 -2.797385E+0000 -2.256957E+0000
  1.492230E+0000 -4.091432E+0000
  2.010974E+0000  1.597734E+0000
 -1.370815E-0001  2.271780E+0000
 -1.025176E+0000  5.171321E-0002
 -5.055744E-0001 -4.174238E+0000
  1.614877E+0000  1.375823E+0000
  1.296162E+0000  5.731265E-0001
 -6.202857E+0000  1.471971E+0000
  2.865050E+0000 -4.294916E+0000
  2.471799E+0000  4.161844E-0001
 -2.508318E+0000  2.312305E+0000
 -2.059527E+0000 -3.933244E+0000
 -6.329702E-0001 -3.504815E+0000
  4.041039E+0000  2.229721E+0000
 -8.816871E-0001  2.470101E+0000
 -3.333053E+0000  2.800798E-0001
  3.583803E-0001 -3.908829E+0000
  3.099433E+0000  2.041069E+0000
  9.607054E-0001  3.294263E+0000
 -4.590028E+0000 -2.153740E-0001
  2.729752E-0001 -5.837540E+0000
  3.705027E+0000 -2.220799E+0000
  4.927736E-0001  3.054211E+0000
 -2.927675E+0000  1.275012E+0000
 -8.221041E-0001 -1.344105E+0000
  2.900444E-0001  2.564837E+0000
  1.093401E+0000  4.337248E-0001
  7.305768E-0001 -7.406990E-0001
 -7.057958E-0001 -1.005714E+0000
  2.576141E+0000 -7.987172E-0001
 -8.497820E-0001  1.084803E+0000
  5.802613E-0001  2.519699E+0000
 -1.706055E+0000 -2.173168E+0000
  8.192673E-0001 -1.250434E+0000
  3.571724E-0001 -6.221420E-0001
 -3.908202E+0000 -2.600353E+0000
  3.255745E+0000 -2.085792E-0002
  2.467751E+0000  1.433039E+0000
 -3.378617E-0001  2.070143E+0000
 -1.381608E+0000 -3.591450E+0000
  4.513204E-0002 -2.986287E+0000
  2.917852E+0000  5.040035E-0001
 -5.966850E-0001  2.096808E+0000
 -8.687602E-0001 -2.318861E+0000
 -1.253033E+0000 -3.082465E-0001
  2.461934E+0000  4.961157E-0001
 -1.152964E+0000  3.116081E+0000
 -2.740678E+0000 -6.213256E-0001
  1.289004E+0000 -5.985396E-0001
  5.281499E-0001 -1.622390E+0000
 -2.707382E-0001  4.487762E+0000
  6.108036E-0001 -1.042474E+0000
 -9.383119E-0001 -1.224154E+0000
  1.702834E+0000  4.106729E-0001
 -5.666935E-0001  3.101828E+0000
 -4.819071E-0001 -1.033032E+0000
 -2.047503E+0000 -3.476776E+0000
  3.174416E+0000 -9.183467E-0001
  3.990156E-0001  2.130433E+0000
 -2.823895E+0000 -8.731168E-0001
 -2.977157E-0001 -5.164495E+0000
  4.183176E+0000  2.045473E+0000
 -2.255965E-0001  5.146260E+0000
 -5.078015E+0000 -2.117387E-0001
  1.306343E+0000 -8.418735E+0000
  7.542113E+0000  1.971770E-0001
 -1.303415E+0000  5.242721E+0000
 -4.727462E+0000  4.482320E-0001
  1.472230E+0000 -2.788758E+0000
  3.884307E+0000  1.278911E+0000
  2.809046E-0001  6.511398E+0000
 -3.617770E+0000 -2.783619E-0001
 -7.718193E-0001 -2.839785E+0000
  2.023853E+0000  1.636847E+0000
  1.286114E-0001  2.961219E+0000
 -4.471055E+0000 -1.125941E+0000
  1.385147E+0000 -1.331488E+0000
  5.265924E+0000  1.813594E+0000
 -2.382541E+0000  4.337489E+0000
 -6.019411E-0001 -2.835670E+0000
  1.120875E+0000 -1.391816E+0000
  4.063786E+0000  2.535662E+0000
 -6.340892E-0001  4.145909E+0000
 -1.274810E-0001 -2.038305E+0000
  4.925558E-0001  9.683944E-0001
  2.079432E+0000  3.477797E+0000
 -3.951052E+0000  2.073133E+0000
  2.391360E+0000 -4.419184E+0000
  2.135696E+0000 -3.000322E-0001
  6.465680E-0001  5.417241E+0000
 -4.341621E+0000 -1.925671E+0000
 -1.174426E+0000 -3.474582E+0000
  3.945035E+0000  7.110865E-0002
 -2.515567E+0000  2.356532E+0000
 -5.774462E-0001 -8.777095E-0001
 -4.142450E-0002 -1.939562E+0000
  6.120886E-0001  3.037221E+0000
 -1.500908E-0001  1.597615E+0000
 -2.943267E+0000 -2.841405E+0000
  1.470796E+0000 -2.988139E+0000
  9.460644E-0001 -1.560454E+0000
  3.837583E-0001  1.591701E+0000
 -2.619733E-0001  2.158742E+0000
 -2.295472E-0001  5.068841E-0001
  1.373117E+0000 -5.879666E-0001
 -1.009258E+0000 -1.032852E+0000
 -1.700474E+0000  5.108062E-0001
  2.228098E+0000  4.217895E-0001
 -2.288675E+0000  3.266275E+0000
 -1.028576E+0000 -1.484094E+0000
 -3.093437E-0001 -2.880984E+0000
  2.484090E+0000  5.978312E-0001
  1.321088E+0000  3.328876E+0000
 -3.382419E+0000  1.143916E+0000
 -1.777716E+0000 -5.427211E+0000
  4.556313E+0000 -5.282103E+0000
  2.949274E+0000 -7.446354E-0002
 -3.321030E+0000  5.344127E+0000
 -2.063753E+0000 -5.068164E+0000
 -6.896882E-0002 -4.067641E+0000
  5.998360E+0000  4.969372E+0000
 -3.831322E+0000  1.005523E+0000
 -4.765423E+0000 -6.702927E+0000
  6.757679E+0000 -4.637370E+0000
  2.221896E+0000  5.247005E+0000
 -4.565981E+0000  3.101664E+0000
 -2.571497E+0000 -5.675988E+0000
  2.259481E+0000 -4.507624E+0000
  4.034140E+0000  2.201284E+0000
 -2.736891E+0000  2.878510E+0000
 -5.050123E-0001 -2.490280E+0000
 -5.782431E-0001  5.761799E-0001
  2.859536E+0000  9.878257E-0001
 -1.641767E+0000  2.902086E+0000
 -1.971033E+0000 -1.359166E+0000
  1.339915E+0000 -4.002740E+0000
  2.630495E+0000  2.783773E-0001
 -2.312794E+0000  2.127650E+0000
  5.614492E-0001  1.218266E-0001
 -2.096625E+0000  3.610309E-0001
  3.688964E+0000 -1.107360E+0000
  2.707923E-0001 -6.731943E-0001
 -3.486659E-0001  2.610309E-0001
 -1.939128E+0000 -7.763004E-0001
  2.650274E+0000 -6.063890E-0001
 -1.427402E+0000  4.302026E+0000
 -1.572700E+0000 -2.641572E+0000
  1.774562E+0000  2.001948E+0000
  7.871448E-0001 -1.909404E+0000
 -3.786930E+0000  1.898644E+0000
  3.363815E+0000 -3.929208E+0000
  2.482689E-0001  2.264440E+0000
 -1.218803E+0000 -6.653342E-0001
 -1.225702E+0000 -3.336012E+0000
  2.900057E+0000 -2.791028E+0000
  3.933022E-0001  2.671892E+0000
  6.922389E-0001  5.404392E-0002
 -2.672186E+0000 -2.366662E+0000
  2.094756E+0000 -2.533083E+0000
  1.926855E+0000 -1.846493E+0000
 -2.478677E+0000  3.715091E+0000
 -1.018987E+0000  1.481189E+0000
 -1.325966E+0000  6.620681E-0001
  3.194681E+0000 -7.214327E-0001
 -1.502516E+0000  2.531179E-0001
 -2.523953E+0000 -1.282225E+0000
 -1.293767E+0000 -1.319317E+0000
  2.039209E+0000 -2.056767E+0000
  1.634497E+0000  2.288482E+0000
 -4.783688E-0002 -5.617340E-0001
 -1.424833E+0000  4.286239E-0001
  3.150771E-0001 -5.042074E-0001
  2.707361E+0000  1.929697E+0000
  1.034413E-0001  1.184060E+0000
 -3.279392E-0002  1.985706E+0000
 -1.580488E+0000 -4.384968E+0000
  2.148206E+0000 -1.812498E+0000
  1.360541E+0000  3.009482E+0000
 -2.438214E+0000 -8.440928E-0001
  8.689647E-0002 -1.398959E+0000
  2.722481E+0000 -1.325070E+0000
 -3.741045E-0001  3.237036E+0000
  1.240355E+0000  2.323315E+0000
 -3.191255E+0000 -1.688494E+0000
 -2.050716E-0001 -3.258800E+0000
  5.672677E-0001  1.684681E+0000
 -1.084465E-0001 -2.765669E+0000
 -1.884206E+0000 -1.378528E-0001
  4.283434E-0001 -2.915936E+0000
  3.280967E+0000 -1.731694E+0000
 -2.189402E-0001  7.187012E-0001
 -1.277046E+0000  6.102982E-0001
 -2.476707E+0000 -2.546222E+0000
  1.936246E+0000 -1.251161E+0000
  1.053963E-0001 -1.057261E-0001
 -1.179673E+0000  1.676537E+0000
  8.880878E-0001 -3.365604E+0000
 -9.988284E-0002  2.407162E-0002
  2.401105E+0000  2.225573E+0000
 -3.378876E+0000  1.513047E+0000
  7.805554E-0001 -4.009354E+0000
  1.293324E+0000 -1.033546E+0000
 -1.324001E-0001  2.022047E+0000
 -1.144000E-0001 -9.253430E-0001
  2.953762E-0001 -3.523485E+0000
  1.301289E+0000  4.493450E-0001
 -1.835322E+0000  2.754253E+0000
 -2.010862E-0001 -3.738904E+0000
 -1.045676E+0000  2.095623E-0001
  5.272533E+0000  1.460663E+0000
 -2.818172E+0000  2.124618E+0000
  2.167656E-0001 -1.635783E+0000
  1.452988E+0000 -3.304622E+0000
  1.930335E+0000  2.573968E-0001
 -8.758810E-0001  4.096281E+0000
 -2.220836E+0000 -2.208239E+0000
 -3.023905E-0001 -8.898405E-0001
  3.013924E+0000  1.579433E+0000
 -8.311496E-0002  3.793923E+0000
 -4.136536E+0000 -6.629902E-0001
  1.083556E+0000 -4.154460E-0001
  1.609596E+0000  9.288200E-0001
 -1.755417E+0000  1.762877E+0000
  1.757300E-0001 -3.115509E+0000
  2.904737E-0001 -1.130973E-0001
  3.828642E+0000 -7.687194E-0001
 -2.609460E+0000  4.512700E-0002
  2.469483E+0000 -4.191839E+0000
 -2.243168E+0000  1.379880E+0000
  4.135790E+0000  1.002454E+0000
 -4.801361E+0000  2.931258E+0000
 -8.922175E-0001 -9.970638E-0001
  1.098776E+0000  1.599646E+0000
  5.521563E-0001  1.592220E+0000
  2.629729E-0001 -2.426559E+0000
 -3.235671E+0000 -2.430151E+0000
  2.558629E-0001 -1.620988E+0000
  2.311239E+0000  3.477759E+0000
 -1.792271E+0000  3.222086E+0000
 -3.182868E+0000 -1.593785E+0000
 -1.746112E+0000 -5.577643E+0000
  5.006618E+0000  4.612893E-0001
  1.441013E+0000  1.756924E+0000
 -5.719992E+0000  1.575379E+0000
 -2.536945E-0001 -4.848431E+0000
  3.554290E+0000  5.981980E-0001
 -6.557294E-0002  1.953167E+0000
 -2.514972E+0000 -1.163934E+0000
  5.175528E-0001 -1.788242E+0000
  1.532199E+0000  8.590680E-0001
 -2.796844E-0003  1.214857E+0000
  1.857558E+0000  2.490178E+0000
 -2.952437E+0000  4.629792E-0001
 -9.334875E-0001 -2.700024E+0000
  4.497292E+0000 -2.110481E+0000
 -7.707864E-0001  4.345827E-0001
 -7.068944E-0002  1.827148E+0000
 -1.285740E+0000 -3.570147E-0002
  4.933417E-0001 -3.386235E+0000
  2.855115E+0000 -7.053946E-0001
 -7.402512E-0001  3.832419E+0000
  1.099961E+0000 -2.983902E+0000
 -2.796695E+0000 -2.139828E-0001
  4.097196E+0000 -5.035575E-0001
 -1.411533E+0000  4.123875E+0000
 -3.209441E+0000  5.594822E-0003
  9.180477E-0001 -2.035431E+0000
 -2.769672E-0001  8.298707E-0001
 -5.958268E-0001 -5.580158E-0001
  2.413250E+0000 -7.364883E-0002
 -6.484990E-0001  4.641199E-0001
 -1.854393E+0000  3.032647E-0001
  8.547413E-0001 -9.444368E-0001
 -6.819755E-0001  2.761101E+0000
 -2.919717E-0002 -2.440413E+0000
 -1.638812E+0000 -2.680658E+0000
  2.662600E+0000 -7.757890E-0001
 -5.673177E-0001  1.036848E+0000
 -2.538611E+0000  1.254822E+0000
  2.921850E+0000 -4.838779E+0000
 -1.489665E+0000  2.379355E+0000
  2.742678E+0000 -1.301426E-0001
 -1.591052E-0001  2.415885E+0000
 -9.771537E-0001  2.299745E+0000
 -1.708575E+0000 -4.493388E+0000
  5.211478E-0002 -3.228142E+0000
  2.935699E+0000  1.852071E+0000
 -1.167459E+0000  1.459989E+0000
 -2.073875E+0000 -5.956485E-0001
  7.163938E-0001 -2.770795E+0000
 -7.871039E-0002  1.404477E+0000
  3.349416E-0001  2.661741E+0000
 -1.078465E+0000 -3.019260E-0001
 -1.839489E+0000 -7.660680E-0001
  1.233859E+0000  1.814458E+0000
  9.034347E-0001 -1.434535E+0000
 -2.915576E+0000  2.703030E-0001
  1.207557E+0000 -1.247008E+0000
  3.544792E+0000 -2.564413E+0000
 -2.036799E+0000  2.129493E+0000
 -1.257924E+0000  4.190505E-0001
 -1.105567E+0000 -1.164018E+0000
  2.495195E+0000 -8.467286E-0001
 -1.351706E+0000  6.815970E-0001
 -1.732445E+0000  2.214782E+0000
 -6.024716E-0001 -5.155344E-0001
 -1.918374E+0000 -8.923365E-0001
  1.451276E+0000  3.347545E-0001
 -8.504065E-0001  3.410060E+0000
  6.517685E-0001 -1.637427E+0000
 -3.594228E-0001  9.357163E-0001
  1.741371E+0000  1.814001E+0000
 -9.562332E-0001 -3.357609E-0001
 -1.568531E+0000 -7.246933E-0001
  1.868702E+0000  3.142200E+0000
 -1.874984E+0000  3.177594E+0000
 -8.071904E-0001 -1.647327E+0000
  8.937797E-0001 -4.054098E+0000
  1.558052E+0000 -1.716992E+0000
  1.511699E-0001  1.801847E+0000
 -1.269475E+0000 -3.198524E-0001
 -8.438157E-0001 -2.822922E+0000
  2.332709E+0000  1.438639E+0000
  7.375288E-0001  4.740874E+0000
 -3.653445E+0000 -2.911066E+0000
  1.882667E+0000 -5.224380E+0000
  1.865902E+0000  1.446728E+0000
  1.473560E+0000  2.444050E+0000
 -4.845527E+0000  2.235476E+0000
  4.420492E-0001 -4.078764E+0000
  5.626104E-0001 -4.767507E-0001
  6.378397E-0001  4.012608E+0000
 -4.054037E+0000  1.034382E+0000
 -1.655517E+0000 -1.739404E+0000
  2.232383E+0000 -1.524920E+0000
  9.544618E-0001  1.790006E+0000
 -2.613920E+0000 -3.156896E-0002
 -4.473307E-0001 -6.023693E-0001
  2.864103E+0000 -8.837743E-0001
 -2.677615E+0000  3.046655E+0000
 -6.273217E-0001 -2.919776E+0000
  3.358766E-0001 -9.738066E-0001
  3.206399E+0000 -3.472114E-0001
 -1.200831E+0000  2.437161E+0000
 -2.617148E+0000 -1.634814E+0000
  2.328839E-0001 -3.622412E+0000
  1.342447E+0000  6.270970E-0001
 -9.399044E-0001  2.755346E+0000
 -1.928091E+0000 -1.130158E+0000
 -2.020037E+0000 -2.040045E+0000
  2.168105E+0000 -1.120088E-0002
  6.832078E-0001  4.999674E+0000
 -3.444365E+0000  1.270535E+0000
 -4.996333E-0001 -2.882613E+0000
  1.244487E+0000 -1.356182E+0000
  2.536334E+0000  8.309912E-0001
 -4.512331E+0000  4.019333E+0000
 -3.422294E+0000 -6.267661E+0000
  3.515913E+0000 -1.984843E+0000
  5.334778E+0000  2.319805E+0000
 -4.150006E+0000  5.458524E+0000
 -5.801218E-0001 -2.389601E+0000
  1.774009E+0000 -2.464512E+0000
  2.192206E+0000  3.880034E+0000
 -8.279632E-0001  1.438873E+0000
 -3.394572E+0000 -2.776026E+0000
  3.784014E+0000 -2.951465E+0000
  1.492758E+0000  2.630164E+0000
 -2.349198E+0000  2.270622E+0000
 -1.678216E+0000 -5.710543E-0001
  4.079520E+0000 -1.590689E-0001
  1.284658E+0000  1.035514E+0000
 -2.538809E+0000 -1.290248E-0001
 -2.564366E+0000 -2.971616E+0000
  5.115708E+0000 -4.547775E-0001
  1.955757E+0000  2.104618E+0000
 -2.056684E+0000  3.276322E+0000
 -7.843231E-0001 -2.053642E+0000
  2.500353E-0001 -1.510016E-0001
  1.029847E+0000 -4.744902E-0001
  1.790351E-0002  1.575433E+0000
 -3.795114E+0000 -6.612631E-0001
  1.679487E+0000  4.883409E-0001
 -6.484241E-0001 -1.254734E+0000
  7.309409E-0001 -5.745921E-0002
  2.892276E+0000  3.922570E+0000
 -3.103515E+0000  2.307077E+0000
 -1.015417E-0001 -3.784452E+0000
  1.582550E-0001 -1.584967E+0000
  3.167780E+0000  4.278941E+0000
 -6.338322E-0001 -7.744250E-0001
 -2.421081E+0000 -1.993243E+0000
  3.911862E+0000 -4.318857E+0000
 -3.522206E-0001  2.293033E+0000
 -1.844268E+0000  1.186079E+0000
 -7.325434E-0003 -1.349397E+0000
  1.258934E+0000 -1.641936E+0000
 -8.250273E-0001  2.211352E+0000
 -6.405291E-0001 -2.139577E+0000
 -8.733661E-0001 -2.173303E-0001
  1.834670E+0000  2.667003E+0000
 -1.387888E+0000  1.249448E+0000
 -6.701315E-0001  8.991186E-0001
  9.484451E-0001  1.816893E-0001
 -9.327506E-0001  2.977718E+0000
 -4.961639E-0001  2.281305E+0000
  2.009483E-0001 -1.110072E+0000
  1.644238E-0001 -2.686768E+0000
 -8.501182E-0001  2.762681E-0001
  1.573370E+0000  1.058734E+0000
  1.047904E+0000  3.271887E+0000
 -2.397624E+0000 -3.381756E-0001
  4.427304E-0001 -2.408585E+0000
  1.577723E+0000 -3.063437E+0000
  8.190468E-0001  1.413275E+0000
 -1.627622E-0001  1.866080E+0000
 -3.699376E+0000 -2.633091E+0000
  2.196354E+0000 -9.495207E-0001
  4.536062E+0000  1.079144E+0000
 -3.654669E+0000  4.041688E+0000
 -2.377201E+0000 -1.935581E+0000
  7.490828E-0001 -2.697994E+0000
  4.128690E+0000  1.565707E+0000
 -8.040877E-0001  3.590283E+0000
 -5.014533E+0000  1.588165E+0000
  2.444664E+0000 -3.740478E+0000
  3.615376E+0000  2.278301E+0000
 -8.475226E-0001  3.447032E+0000
 -3.094696E+0000  2.756800E-0002
 -1.540761E-0001 -2.061698E+0000
  4.535698E+0000  1.117576E+0000
 -2.506634E+0000  2.139546E+0000
 -2.456596E+0000 -3.571903E+0000
  3.135614E+0000 -4.611780E+0000
 -9.395032E-0001  3.493615E+0000
  1.590532E+0000  2.396586E+0000
 -2.459144E+0000  4.347873E-0002
 -1.154853E+0000 -1.344335E+0000
  2.598222E+0000  2.684647E+0000
 -1.223891E+0000  6.260691E-0001
 -8.422390E-0001 -9.548122E-0001
  1.539626E+0000 -1.961688E+0000
  9.204339E-0001  2.087081E+0000
  4.804801E-0001  1.320794E+0000
 -2.429624E+0000  7.974528E-0001
  1.793111E-0001  9.459598E-0002
  1.328912E+0000 -2.163216E+0000
 -3.151322E-0001 -2.090240E+0000
 -1.179897E+0000  5.805783E-0001
  9.850001E-0001 -8.456148E-0001
 -6.588310E-0001  2.551224E+0000
 -9.823625E-0002 -3.574618E+0000
  1.077939E+0000 -6.182651E-0001
  4.409934E+0000  5.658077E-0001
 -2.302296E+0000  3.589256E+0000
  1.494063E+0000 -2.325546E-0001
  5.415003E-0002 -2.482843E-0001
  7.377536E-0001 -3.307544E+0000
  9.257575E-0001 -1.716462E+0000
  2.836614E-0002 -5.771926E-0001
 -1.231434E+0000 -2.355097E-0001
  5.316549E-0001 -1.202828E+0000
  4.600371E-0001 -3.369613E-0001
 -3.824319E-0001  3.505830E-0002
  1.593664E-0001 -7.536017E-0001
 -8.361271E-0001  1.678774E+0000
  3.073576E+0000 -7.400817E-0001
 -1.528580E+0000  2.712654E+0000
 -6.341862E-0001 -9.413692E-0002
  1.178310E+0000 -2.058142E+0000
 -3.144212E-0001  1.363442E+0000
  4.767654E-0001  1.867842E+0000
 -2.418534E-0001 -1.048675E+0000
 -7.342355E-0001 -4.081733E+0000
  4.490249E+0000  9.229052E-0001
 -1.776260E+0000  4.849997E+0000
 -1.880429E+0000 -4.647048E+0000
 -1.444496E+0000 -1.305664E+0000
  2.111310E+0000 -2.388845E-0001
 -4.391267E-0001  7.916056E-0001
  2.081298E-0001  1.729230E+0000
  2.226295E+0000 -2.103868E+0000
 -8.718442E-0001  2.218346E+0000
 -1.452000E+0000  1.703399E+0000
 -1.417635E+0000 -2.029640E+0000
  1.153613E+0000 -2.486717E+0000
  1.419066E+0000  3.627918E+0000
 -1.125198E+0000  2.197259E+0000
 -2.539226E+0000  2.902479E-0001
  5.602875E-0001 -2.931089E+0000
  1.874973E+0000 -7.202425E-0001
 -1.745279E+0000  2.053414E+0000
 -3.391083E+0000  1.135766E+0000
  2.202136E+0000 -1.043566E+0000
  1.091936E+0000  2.703396E+0000
  3.181184E-0001  3.386093E+0000
 -1.151344E+0000  2.413903E+0000
  1.082307E+0000 -3.437969E+0000
  1.553792E+0000 -3.255916E+0000
 -8.226194E-0001  3.276724E+0000
 -1.727811E-0001  2.261179E+0000
 -9.740408E-0001  1.879525E+0000
  2.011172E+0000 -3.548343E+0000
  6.651091E-0001 -9.918831E-0001
  1.217436E+0000 -3.405019E-0001
 -2.784455E+0000  4.948300E+0000
  1.439796E+0000  6.840313E-0001
 -2.591566E+0000  2.183559E+0000
  2.214032E+0000 -3.022566E+0000
 -2.456149E+0000 -8.911700E-0002
  2.449304E+0000 -1.145235E-0001
 -1.092560E+0000  3.013556E-0001
 -3.170677E-0001 -3.123129E+0000
  3.082273E+0000 -1.684903E+0000
 -2.080038E-0001  1.657816E+0000
 -2.427864E-0001 -6.730764E-0002
  9.296994E-0001 -2.527883E+0000
  2.211745E+0000  7.876046E-0001
 -1.432204E-0001  1.436115E+0000
  1.201541E-0002  1.395425E+0000
 -8.182805E-0001 -9.888420E-0001
 -1.350006E+0000  1.971838E+0000
  7.970793E-0001 -4.678691E-0001
  1.848924E-0001 -2.043947E+0000
  1.250206E+0000 -1.056471E+0000
  1.041066E+0000  2.460800E+0000
 -8.484753E-0001 -2.478888E-0001
  1.257892E+0000  1.687645E+0000
  9.045023E-0001  2.435246E+0000
 -1.162016E+0000  7.821983E-0001
  2.437540E-0002  1.023898E-0001
 -3.045249E+0000  1.194020E+0000
  2.003944E+0000  1.072517E+0000
 -4.269973E+0000  1.937736E+0000
  2.079031E-0001 -1.340163E+0000
  7.959781E-0001 -9.849742E-0001
  7.974673E-0002  1.802056E+0000
 -4.062327E-0001  3.025992E+0000
 -1.327144E+0000  4.276479E-0001
 -1.650464E+0000 -2.284851E+0000
  1.690500E+0000  6.133544E-0001
  7.322451E-0001 -2.567138E-0002
 -2.500959E+0000  1.942851E+0000
  3.367615E-0001  1.306386E+0000
  1.697917E+0000 -1.095568E+0000
 -6.800808E-0001  3.178031E+0000
 -3.431284E-0001 -1.048059E+0000
 -6.735578E-0001 -1.307754E+0000
  2.371402E+0000 -2.164719E+0000
 -3.209130E+0000  1.673451E+0000
  2.940207E+0000 -1.509393E+0000
  2.201367E-0001  2.174612E+0000
 -2.375888E+0000  2.193409E-0001
 -9.010333E-0001 -1.555794E+0000
  2.250773E-0001 -2.474034E+0000
  3.122128E+0000  1.673255E-0001
 -1.965877E+0000  8.247693E-0001
 -1.384574E+0000 -1.045503E+0000
  1.909022E+0000 -6.454778E-0001
  6.826070E-0001  3.195333E+0000
 -2.835101E+0000  3.963198E+0000
 -9.112906E-0002 -6.499640E+0000
  1.577554E+0000  2.702487E-0001
  2.640417E+0000  4.167442E+0000
 -2.973138E+0000  2.514454E+0000
 -3.325799E+0000 -2.448235E+0000
  4.593323E+0000 -1.625755E-0001
  2.356375E-0001  3.576868E+0000
 -4.129876E+0000  3.781358E-0001
 -8.457857E-0001 -1.830143E+0000
  2.036647E+0000 -1.897222E+0000
 -1.294015E-0001  3.136603E+0000
 -4.471210E-0002  1.202593E+0000
 -1.665716E+0000 -4.809328E-0001
 -1.896438E-0002  4.375026E-0002
  2.851043E+0000  7.017163E-0001
 -2.106494E+0000 -4.647700E-0001
 -1.408780E+0000  6.537889E-0003
  7.735363E-0001 -2.010819E+0000
 -1.469299E-0001  1.133007E+0000
 -3.259096E+0000  5.724006E-0001
 -3.963776E-0001 -2.851211E+0000
  4.746202E-0001 -1.013650E+0000
  1.704872E+0000 -1.181301E+0000
  2.023264E+0000  1.121250E+0000
 -4.789020E+0000 -2.877877E+0000
  1.378029E+0000 -1.301929E+0000
  2.976776E+0000  1.015941E+0000
 -3.973183E+0000  2.264953E+0000
 -9.566602E-0001 -7.364688E-0001
  3.193837E+0000 -2.056558E+0000
  4.993069E-0001  2.130898E+0000
  3.828653E-0001  4.759915E+0000
 -3.416935E+0000 -3.019845E+0000
  1.280078E+0000 -5.279858E+0000
  4.721673E+0000  3.059817E+0000
  2.715891E-0001  3.723630E+0000
 -6.581244E+0000  5.988130E-0001
  2.801441E+0000 -5.297643E+0000
  9.653560E-0001  2.596692E+0000
  2.335075E+0000  4.617382E-0001
 -3.884922E+0000 -2.752975E+0000
  1.130057E+0000  1.758706E+0000
  6.229804E-0001  1.450553E+0000
 -3.844780E+0000  2.525414E+0000
  1.285102E+0000 -7.294580E-0001
  5.161424E-0001  6.151871E-0001
  1.815950E+0000 -8.446816E-0001
 -3.116542E+0000  1.493665E+0000
  3.801168E-0001 -2.908273E+0000
 -2.576446E-0001  3.267549E-0001
  9.068258E-0001  7.532038E-0001
 -2.167531E-0001 -2.185348E+0000
  4.208783E-0001 -1.725842E+0000
  9.905152E-0001  4.581795E+0000
  1.364697E+0000  2.378727E-0001
 -2.993171E+0000  1.613842E+0000
  1.281269E+0000 -2.491974E+0000
 -2.648615E-0001 -7.167372E-0001
 -5.443426E-0002  1.671725E+0000
  5.792250E-0001 -1.390063E+0000
  1.440100E+0000 -8.382305E-0001
 -1.222675E+0000  1.684557E+0000
 -9.755378E-0001 -5.238097E-0001
 -1.028042E+0000 -9.281247E-0001
  1.208695E+0000 -5.613576E-0002
 -8.266448E-0001  2.884861E-0001
  8.383923E-0004 -2.708413E+0000
  3.675647E+0000  1.333298E+0000
 -2.222127E+0000  2.196054E+0000
 -1.446172E+0000 -1.796409E+0000
 -2.916456E-0001  1.696780E+0000
  2.323055E+0000 -6.676036E-0001
 -3.720484E+0000  7.825672E-0001
  1.832159E+0000 -1.734779E+0000
  2.693792E-0001 -7.098066E-0001
  1.649414E+0000  1.327009E+0000
 -1.658112E+0000  4.553918E-0001
 -9.769028E-0001 -4.409609E-0001
  1.412429E+0000  4.018800E-0001
 -3.076848E-0001  2.057173E-0001
  7.774462E-0001 -1.817759E-0001
 -1.775329E+0000  1.960372E-0001
  2.550285E+0000 -1.719584E+0000
 -1.842656E+0000  1.664081E-0001
  1.946801E+0000 -4.196339E-0001
 -2.888221E-0002 -5.553617E-0001
 -1.682622E+0000  6.017142E-0001
  2.514023E+0000 -2.800844E+0000
  1.249926E+0000 -2.026688E+0000
 -5.657220E-0001  3.203785E+0000
 -1.441435E+0000 -1.634077E+0000
 -2.312223E+0000 -6.346461E-0001
  2.343209E+0000  3.703707E+0000
 -2.146141E-0001  2.931900E+0000
 -3.300396E+0000 -9.061785E-0001
  2.587572E-0001 -4.552408E+0000
  1.730600E+0000 -5.007111E-0001
  3.785392E-0001  4.520894E+0000
 -4.435443E+0000  1.337682E-0001
  2.687432E+0000 -4.177215E+0000
  2.904254E+0000  3.680739E+0000
 -2.253657E+0000  3.462527E+0000
 -2.257671E+0000 -1.018813E+0000
  3.285287E+0000 -3.350875E+0000
  4.310883E-0001  2.149984E+0000
 -1.559929E+0000 -7.746650E-0002
 -1.715424E+0000 -1.290070E+0000
  4.326676E-0001 -8.749331E-0001
  1.288212E+0000 -1.260766E+0000
  1.912453E+0000  1.320391E+0000
  7.038371E-0001  9.564583E-0001
 -2.784198E+0000  8.467682E-0001
  1.823065E+0000 -1.091500E+0000
  5.243129E-0001 -1.671550E-0001
 -7.177978E-0001 -6.258199E-0001
  1.864728E-0001  4.050214E-0001
  8.456926E-0001  2.544540E+0000
 -1.513494E+0000 -1.012077E+0000
  5.657664E-0002 -5.352796E-0001
  2.640146E+0000  2.451961E-0001
 -4.629023E+0000  2.928672E+0000
  2.798987E+0000 -3.735864E+0000
 -2.142435E-0001  1.036314E+0000
  2.247648E-0001  2.751022E+0000
 -2.413004E+0000 -1.952324E-0001
  2.767617E-0001  4.293997E-0001
 -1.466174E+0000  3.444977E+0000
 -4.309878E-0001  8.219769E-0001
 -1.211929E+0000 -1.167513E+0000
  3.600717E+0000  2.910854E+0000
 -1.090831E+0000  1.153219E+0000
  1.087203E-0002 -1.198864E+0000
  1.109446E-0001  5.978189E-0001
 -1.316280E-0001 -9.936479E-0001
 -3.857826E-0001  1.475078E+0000
 -2.282485E+0000 -2.057544E+0000
  9.240213E-0001 -4.845949E+0000
  4.354654E+0000 -1.023159E+0000
 -2.143633E+0000  6.009685E+0000
 -3.082263E+0000 -1.686985E-0001
 -1.322407E-0001 -3.813315E+0000
  2.428158E+0000 -1.162805E+0000
  1.029950E-0001  3.536523E+0000
 -4.531719E+0000 -3.772659E+0000
  3.911290E-0001 -1.958162E+0000
  3.559352E+0000  3.486860E+0000
 -1.052791E+0000  2.175846E+0000
 -3.261550E+0000 -3.333418E+0000
  5.295854E+0000 -3.592509E+0000
  2.742247E+0000  5.128142E+0000
 -5.597921E+0000  2.923789E+0000
 -2.342992E+0000 -6.393653E+0000
  3.536259E+0000 -2.251685E+0000
  4.191296E+0000  4.488918E+0000
 -6.762161E+0000  1.400500E+0000
 -1.389048E+0000 -5.838283E+0000
  3.870040E+0000  1.401901E-0001
 -1.834640E+0000  5.188716E+0000
 -2.735100E+0000  5.340245E-0002
 -4.951471E-0001 -3.651001E+0000
  2.193607E+0000  2.320455E-0001
 -5.797255E-0001  4.179837E+0000
 -1.921042E+0000  1.864373E+0000
 -2.281377E+0000 -2.594656E+0000
  2.588724E+0000 -1.773084E+0000
  1.687509E+0000  2.235590E+0000
 -3.305729E+0000 -2.977553E-0001
  2.259024E+0000 -1.889277E+0000
 -5.550431E-0002  3.911620E+0000
 -1.647448E+0000  1.206351E+0000
 -1.919692E+0000 -3.464354E-0001
  2.249890E+0000 -2.320694E+0000
  3.962097E-0003  1.547343E+0000
 -1.536323E-0001 -2.325120E+0000
 -3.182719E+0000 -6.932112E-0001
  1.653590E+0000  1.214966E+0000
 -2.802436E-0001  4.237582E+0000
 -1.725089E+0000 -7.383288E-0001
 -6.050960E-0001 -4.827117E+0000
  1.486376E+0000  1.278583E+0000
 -1.643381E+0000  2.933077E+0000
 -1.732127E+0000 -2.572277E+0000
  2.621342E-0001 -4.673067E+0000
  1.621944E+0000 -2.080644E+0000
 -1.056861E+0000  3.758219E+0000
  9.031270E-0001  3.520163E-0002
 -3.020525E-0002 -5.065908E-0001
  6.084543E-0001  4.360895E-0001
  1.213012E-0001  3.466866E+0000
  2.139162E-0001  1.319334E+0000
 -3.212355E+0000 -6.614780E-0001
  6.957304E-0001 -7.386185E-0001
  2.248990E+0000 -8.040714E-0001
  1.151485E+0000  3.519991E+0000
 -3.209883E+0000  2.365999E-0001
  2.461039E-0001 -1.990011E+0000
  3.037212E+0000 -2.088253E+0000
 -2.023436E+0000  5.062278E+0000
 -1.136049E+0000 -7.438063E-0001
  4.275989E-0001 -3.341341E+0000
  5.602916E-0001  4.134972E+0000
  1.164893E+0000  1.855837E-0001
 -5.475019E+0000  1.502004E+0000
 -1.072596E+0000 -4.629939E+0000
  5.401588E-0001  1.254730E+0000
  1.329038E+0000 -2.290814E+0000
 -3.578244E+0000  2.220228E+0000
  1.537533E+0000 -3.814020E+0000
  7.670700E-0001 -3.683025E-0001
  1.763687E+0000 -1.167728E+0000
 -1.473148E+0000  1.873132E+0000
  4.036565E-0001  5.875514E-0002
 -2.450109E+0000 -3.771296E+0000
  3.213639E+0000  1.314975E+0000
  1.590995E+0000  4.004453E+0000
 -3.441809E+0000  1.933862E+0000
  2.178057E-0001 -1.915129E+0000
  1.828534E+0000 -2.816231E+0000
  2.664201E-0001  2.917963E+0000
 -2.171531E+0000  1.087247E+0000
 -3.745880E-0001 -1.571304E+0000
  2.108711E+0000  2.454859E+0000
 -1.394927E+0000  2.017374E+0000
 -3.769099E+0000 -2.109707E+0000
  1.752170E-0003 -2.704236E+0000
  4.337586E+0000  2.380615E+0000
 -5.041928E+0000  3.933500E+0000
 -2.503197E-0001 -4.589997E+0000
  1.268266E+0000  1.645068E+0000
 -1.262850E+0000  2.550683E+0000
 -2.252323E+0000 -2.499402E+0000
  1.207278E+0000 -5.142512E+0000
  1.660261E+0000  3.465782E+0000
  1.204771E+0000  2.203522E+0000
 -4.870186E+0000  2.382151E+0000
  1.266486E+0000 -4.440970E+0000
  4.351254E+0000 -5.584740E-0001
 -9.974233E-0002  4.281608E+0000
 -2.236723E+0000  1.965904E+0000
 -5.754618E-0001 -2.504961E+0000
  4.700641E+0000 -8.179501E-0001
 -3.294486E-0001  3.477304E+0000
 -5.512560E+0000 -1.923812E+0000
  1.649773E+0000 -6.924988E+0000
  3.892413E+0000  2.496403E+0000
  7.629901E-0001  4.042705E+0000
 -4.682190E+0000  2.295517E+0000
 -3.791086E-0001 -6.917069E+0000
  3.199764E+0000  2.636103E-0001
  3.148302E+0000  2.682484E+0000
 -2.217556E+0000  6.198476E-0001
 -2.840388E+0000 -1.562737E+0000
  2.165453E+0000  9.545242E-0001
  7.316557E-0001  2.076247E+0000
  5.915669E-0001  1.659730E+0000
 -1.493516E+0000  4.820935E-0001
 -1.181544E-0001 -1.737703E+0000
  7.370837E-0002  3.502912E+0000
 -2.445875E+0000  1.876603E+0000
 -2.199819E+0000 -3.136074E-0001
  7.239561E-0001 -3.671931E-0001
 -7.753892E-0001  1.282868E+0000
 -1.141913E+0000  1.991999E-0001
  1.712681E+0000  1.050993E+0000
 -3.828303E+0000 -1.268859E+0000
  5.474455E-0001 -2.162381E+0000
  5.632327E-0001 -1.893887E+0000
  2.237706E+0000  2.447987E+0000
  5.325566E-0001  3.771702E+0000
 -3.196155E+0000 -1.604236E+0000
  2.196587E+0000 -5.665214E+0000
  2.583859E+0000  2.836603E+0000
 -3.717561E-0001  2.024057E+0000
 -4.993290E+0000 -4.641113E-0001
  1.136320E+0000 -3.770141E+0000
  2.697845E+0000  4.497418E-0001
  6.766657E-0002  2.885370E+0000
 -1.618677E+0000 -2.014109E+0000
  8.376419E-0002 -1.298841E+0000
  2.753871E+0000  4.338558E+0000
 -3.091045E+0000  7.359035E-0001
 -1.744322E+0000 -3.586460E+0000
  1.151222E+0000  2.665361E-0001
  2.096141E+0000  2.131020E+0000
 -2.341827E+0000  3.433510E+0000
  9.877878E-0001 -2.445138E+0000
 -1.665932E+0000  2.685592E+0000
  1.742123E+0000  8.608480E-0001
 -2.464304E+0000  2.557251E+0000
  1.036748E+0000  1.170700E+0000
  4.543331E-0001 -6.812024E-0001
 -3.076976E+0000  3.786143E-0001
  3.571890E+0000 -6.087175E-0001
  6.218031E-0001  2.595477E+0000
  4.930005E-0001  2.347523E-0001
 -7.629370E-0001 -2.476840E+0000
  1.532547E+0000  6.121073E-0001
  4.692389E-0001  2.317912E+0000
 -4.361115E-0001  2.139875E+0000
 -2.934894E+0000 -2.454065E-0001
 -5.586904E-0002 -1.459212E+0000
  1.385892E+0000  3.878481E-0001
 -1.136472E+0000  1.953589E+0000
  1.566707E-0001 -1.414550E+0000
  5.210996E-0001  1.928776E+0000
  3.403859E+0000  1.218253E+0000
 -3.622735E+0000  2.883005E+0000
 -1.051973E-0001  1.636692E+0000
  2.585581E-0001 -2.192857E+0000
  1.638231E+0000 -6.557023E-0001
 -2.593917E+0000  2.359095E+0000
  1.173949E+0000 -1.473443E+0000
 -1.904369E+0000 -2.078022E+0000
  2.057342E+0000  8.621169E-0001
 -9.578583E-0003  2.210341E+0000
 -2.059683E+0000  2.142500E+0000
  9.191198E-0001 -3.527720E+0000
 -5.410062E-0001 -2.529370E+0000
  2.180707E+0000  1.070439E+0000
  2.133380E-0001  3.777837E+0000
 -4.144068E+0000  9.219113E-0001
  2.203078E-0001 -4.491957E+0000
  8.736857E-0001  1.580662E+0000
  8.519529E-0001  1.670584E+0000
 -1.520049E+0000 -2.180674E+0000
  3.769738E-0001 -3.250223E+0000
  1.717268E+0000 -1.040730E-0001
  1.621651E+0000  1.920699E+0000
 -4.009728E+0000  3.566848E+0000
  1.840628E+0000 -5.712726E+0000
  2.284036E+0000 -1.736532E+0000
 -5.688302E-0001  1.301572E+0000
 -1.677311E+0000  6.359179E-0001
  1.712500E+0000 -1.554020E+0000
  1.992762E+0000  1.597396E+0000
 -8.640974E-0001  3.153790E+0000
 -2.284984E-0002 -1.214258E+0000
  5.667946E-0002 -2.155100E+0000
 -9.945699E-0001 -1.879637E+0000
  8.992585E-0001 -5.868262E-0001
  7.360324E-0002 -4.751890E-0001
 -2.303276E+0000 -2.064124E+0000
 -5.083027E-0001  9.780375E-0001
  3.005313E+0000  1.060975E+0000
 -1.737145E+0000  1.073839E+0000
 -5.904530E-0001 -1.711730E+0000
  2.074030E+0000 -1.513646E+0000
  1.615646E-0001  6.349753E-0002
 -1.544118E+0000  5.708847E-0001
 -8.208785E-0001 -3.014566E-0001
 -6.017587E-0002 -8.404066E-0001
  4.745169E+0000 -1.323422E-0001
 -6.611290E-0001  5.318171E+0000
 -6.874006E-0001  8.261346E-0001
 -2.100530E+0000  1.376560E-0001
  2.651995E+0000 -1.520527E+0000
  5.598379E-0001  3.117475E+0000
 -9.647087E-0001  1.262284E+0000
 -2.342231E+0000 -4.515938E+0000
  1.145828E+0000 -7.611342E-0001
  8.786267E-0001 -9.456098E-0001
 -1.906190E+0000  6.326156E-0001
  5.617070E-0001 -2.071074E+0000
 -4.947811E-0001 -7.184728E-0001
  2.529140E+0000  8.174170E-0003
 -1.511472E+0000  4.558295E+0000
 -2.479344E-0001  1.176361E+0000
 -2.602193E-0001 -3.404324E+0000
 -1.448758E+0000 -1.997791E-0001
  5.444222E+0000  1.324178E+0000
 -6.432387E+0000 -2.537973E-0001
  3.714755E+0000 -2.116496E+0000
  2.643384E+0000 -2.149028E+0000
 -1.028966E+0000  1.614647E+0000
 -2.291876E+0000 -1.216047E+0000
  2.342916E-0001 -2.132405E+0000
  3.085946E+0000  1.722026E+0000
 -4.104833E-0001  1.475987E+0000
  2.371339E-0001  7.483416E-0002
 -2.119501E+0000 -7.592723E-0001
  2.692816E+0000  6.057675E-0001
 -4.315566E-0001  3.498121E+0000
 -2.034366E-0001  1.590197E+0000
  3.286664E-0001 -1.474551E+0000
  5.038783E-0001 -2.326386E+0000
  3.839309E-0001  1.944796E+0000
 -1.003933E+0000  5.185644E-0001
 -3.227852E-0001 -8.423775E-0002
 -7.868274E-0001 -1.975212E+0000
  9.595272E-0001  1.593974E+0000
  1.280007E+0000  4.882149E-0001
 -2.979725E+0000  8.470515E-0001
 -1.276836E+0000 -1.462300E+0000
  3.229960E+0000 -1.798605E+0000
 -1.733289E+0000  3.501042E+0000
  1.654226E+0000 -2.839193E+0000
 -1.910027E+0000  1.430665E-0001
  4.401541E-0001 -2.197454E+0000
 -1.016534E+0000 -1.665002E+0000
  2.189936E+0000  3.435629E-0001
 -4.676134E-0001 -7.525448E-0001
 -4.740695E-0001  1.000342E+0000
  7.210940E-0001  3.106686E-0001
  1.605022E+0000  1.313073E+0000
 -2.310889E+0000  9.642980E-0001
  1.871923E+0000 -3.046060E+0000
  2.253372E+0000  3.848275E-0001
 -1.117717E+0000  3.763342E+0000
 -1.101373E+0000  1.200568E+0000
 -3.198539E-0001 -3.520899E+0000
  4.528026E+0000 -1.072672E-0001
  1.034143E-0001  5.418653E+0000
 -3.400117E+0000  1.080776E+0000
  7.328917E-0001 -2.349395E+0000
  5.287748E+0000 -1.628685E+0000
 -8.604767E-0001  6.448270E+0000
 -4.960777E+0000  6.864378E-0001
 -1.942416E+0000 -3.485867E+0000
  3.469672E+0000 -1.858947E+0000
  2.976183E+0000  2.545230E+0000
 -2.899255E+0000  1.146775E+0000
 -2.397168E+0000 -5.247390E+0000
  4.553219E+0000 -3.771182E+0000
  4.284333E+0000  4.248950E+0000
 -4.715897E+0000  3.563686E+0000
 -3.477943E+0000 -4.765821E+0000
  3.572579E+0000 -2.904732E+0000
  3.250642E+0000  2.999322E+0000
 -1.966018E+0000 -1.329302E+0000
 -2.816515E+0000 -2.692350E+0000
  4.266407E+0000 -3.192339E+0000
  1.082190E+0000  3.264223E+0000
 -2.282762E+0000 -1.430241E+0000
 -3.404781E+0000 -5.394427E+0000
  3.309328E+0000  1.395155E-0001
 -2.169321E+0000  5.107065E+0000
 -2.665765E+0000 -1.935525E-0001
  1.255508E+0000 -3.082949E+0000
 -1.323278E+0000 -6.293938E-0001
  2.336672E+0000  2.369629E+0000
 -3.348810E+0000 -9.422092E-0001
 -2.159609E+0000 -3.751028E+0000
  2.390165E+0000 -7.565821E-0001
  9.166285E-0001  2.347385E-0001
 -1.702436E+0000  3.018576E+0000
  4.847463E-0001 -3.329971E+0000
  8.170062E-0001  4.662202E-0001
  2.152073E+0000  2.191358E+0000
  1.794701E-0001  3.043624E+0000
 -2.187514E+0000 -5.024601E-0001
  1.540663E+0000  7.722069E-0002
  9.920889E-0001  2.687041E+0000
 -1.597636E+0000  1.527253E+0000
  8.299053E-0001 -2.903191E-0001
  3.504551E-0001 -1.348426E+0000
  1.553901E+0000  9.816351E-0001
 -2.664029E+0000  3.829779E-0001
 -2.414161E+0000 -2.777560E+0000
  1.787456E+0000 -3.278420E+0000
  1.657996E+0000  4.323553E-0001
 -2.063817E+0000  1.078944E+0000
 -8.930605E-0002 -7.215370E-0001
  6.798082E-0002 -1.417850E+0000
  2.535671E+0000  6.980538E-0001
 -2.848217E-0003  1.967134E+0000
 -7.326553E-0001 -1.551054E+0000
  2.115025E+0000  6.745063E-0001
 -9.382934E-0001  2.260627E+0000
 -1.333710E-0001 -2.539319E+0000
 -5.020465E-0001  1.215305E+0000
  1.582499E+0000  8.062084E-0001
 -2.506932E-0001  8.091467E-0001
 -2.974953E+0000  1.327622E-0001
  2.767895E+0000 -1.745834E+0000
 -6.997690E-0001  2.526689E-0001
  8.909513E-0001 -2.030941E+0000
 -2.183267E+0000  6.088253E-0001
  4.469006E+0000  1.184360E+0000
 -7.854146E-0001 -4.760549E-0001
 -2.322439E+0000 -5.272235E-0001
  1.999562E+0000 -3.159444E+0000
 -1.182011E+0000 -6.294213E-0001
  2.374248E+0000  2.316793E+0000
 -2.867041E+0000 -1.940918E+0000
  2.395134E+0000 -1.315975E+0000
  1.265712E+0000  2.030251E+0000
 -1.536933E+0000  4.662711E+0000
  1.505225E-0001 -1.279263E+0000
 -5.744231E-0001 -2.165523E+0000
  2.863364E-0001 -3.184409E-0001
  7.385165E-0001 -3.757657E-0001
 -3.174746E+0000  1.544868E-0001
 -4.820698E-0001 -2.996989E+0000
  1.668388E+0000 -1.566623E+0000
  9.266877E-0001  1.502109E+0000
  1.262838E+0000  2.449764E+0000
 -3.579008E+0000  2.032198E+0000
  8.775098E-0001 -4.143142E+0000
  1.156252E+0000  3.012510E+0000
  1.754729E+0000 -1.556253E-0001
 -2.965854E+0000  8.501307E-0001
  2.065562E+0000 -2.463313E+0000
  5.008962E-0001 -8.071232E-0001
  1.157817E+0000  4.126622E-0001
 -2.465080E-0001  1.168237E+0000
 -1.345329E+0000 -1.782131E-0001
 -1.012209E+0000  1.260553E+0000
  2.303225E+0000  8.839302E-0001
 -1.458709E+0000  2.152138E-0001
 -1.812248E+0000  1.363037E+0000
  3.046571E+0000 -4.777011E-0001
 -2.216111E+0000  4.481372E-0001
  7.163174E-0001 -4.674159E-0001
 -7.835722E-0002 -1.472141E+0000
  8.562548E-0001 -1.433030E+0000
  1.644913E+0000  1.505976E+0000
 -4.769847E-0001 -6.500245E-0001
  7.674458E-0001 -2.985917E+0000
  4.826949E-0001  1.695783E+0000
 -1.697413E+0000  1.013075E+0000
 -7.060149E-0001  3.772089E-0001
  1.017237E+0000 -3.642966E+0000
  2.413113E-0001  9.665098E-0001
 -3.550067E-0001  4.802153E+0000
 -6.068448E-0001  4.253362E-0001
 -1.492805E+0000 -3.882596E+0000
  2.488978E+0000 -1.403347E+0000
  8.709491E-0001  2.554013E+0000
 -3.388727E+0000 -7.673708E-0001
  8.956389E-0001  5.417340E-0002
  1.787403E+0000 -3.852204E+0000
  2.220740E+0000  2.829887E+0000
 -1.036363E+0000  4.665132E+0000
 -1.699939E+0000  7.773057E-0001
 -1.957346E+0000 -2.948646E+0000
  4.198640E+0000 -2.147003E+0000
  1.036589E+0000  5.663114E+0000
 -3.147735E+0000  2.613639E+0000
 -3.322009E+0000 -5.012826E+0000
  1.493645E+0000 -1.216821E+0000
  1.628260E+0000  2.809976E-0001
 -1.295035E+0000 -3.033749E-0001
 -2.291557E+0000 -2.962150E+0000
  1.233300E+0000 -1.687382E+0000
  1.404940E+0000  1.198746E+0000
 -3.907691E+0000  2.982587E+0000
 -1.804694E+0000 -5.565342E+0000
  4.236883E+0000 -2.356861E+0000
  1.845744E+0000  3.742052E+0000
 -3.098716E+0000  2.094131E+0000
 -9.119726E-0001 -6.078551E+0000
  1.940274E+0000 -1.721119E+0000
  2.371237E+0000  4.179754E+0000
 -8.881187E-0001  5.110377E+0000
 -1.351123E+0000 -1.336575E+0000
  1.242695E+0000 -3.855547E+0000
  9.661137E-0001  2.083180E+0000
 -1.655017E-0001  7.251928E-0001
 -3.052586E+0000 -1.481173E+0000
  2.113256E+0000 -2.809664E+0000
  7.999664E-0001  9.495175E-0001
 -1.098041E+0000  1.475552E+0000
  8.780593E-0001 -1.703760E+0000
  6.062353E-0001 -1.774647E+0000
 -3.358094E-0001  1.917453E+0000
  1.020617E+0000  1.687984E+0000
 -2.397085E+0000  6.437429E-0001
  2.948788E-0001 -1.561499E+0000
  1.556774E+0000 -4.137874E-0001
 -1.174415E+0000  2.062130E-0002
 -1.605566E-0001  2.878015E+0000
 -3.442718E-0001 -1.334308E+0000
 -8.331701E-0001 -1.712229E+0000
  8.016318E-0001  3.235761E-0001
  1.413779E+0000  1.844508E+0000
 -1.303341E+0000 -4.670086E-0001
 -2.175016E+0000 -8.443865E-0001
  3.239241E+0000 -2.054591E+0000
 -1.063492E+0000  4.203409E+0000
 -6.276175E-0001  3.667629E+0000
 -9.714799E-0001 -2.242488E+0000
  1.436906E+0000 -2.557747E-0001
  1.225226E+0000  1.699746E+0000
  1.497452E+0000 -6.864752E-0001
 -2.091220E+0000  2.790598E+0000
  2.194628E+0000 -2.959103E+0000
 -6.867281E-0001 -4.291718E-0002
  1.795223E+0000  1.052890E-0002
 -1.765964E+0000  1.476892E+0000
 -1.783858E-0001  5.298047E-0001
  9.439197E-0001 -9.423736E-0001
  2.094488E+0000  2.661709E+0000
 -1.646736E+0000 -2.168305E-0001
 -9.348803E-0001 -1.612326E+0000
  8.377130E-0001 -1.702068E+0000
  1.146907E+0000  9.480463E-0001
 -1.108335E+0000  5.522890E+0000
 -9.709080E-0001 -1.553063E+0000
  7.800826E-0001 -6.806636E-0003
  4.210207E-0001  9.262589E-0001
  1.436920E+0000  1.202770E+0000
 -3.441923E-0001  2.671101E-0001
 -5.781228E-0001  1.124372E+0000
 -8.355935E-0001  2.052445E-0001
 -3.981789E-0001 -5.503719E-0001
  3.645187E+0000 -1.139538E+0000
 -1.812112E+0000  1.072824E+0000
  1.738246E+0000  1.790985E-0001
 -3.179600E-0001 -1.246294E+0000
  1.714843E+0000  3.586456E+0000
 -8.478354E-0001 -1.166802E+0000
  6.548179E-0001 -2.078787E+0000
 -7.670520E-0001 -1.243533E+0000
  9.318297E-0001  2.355216E+0000
 -2.340872E+0000 -6.307961E-0002
  1.472359E-0001 -3.687252E+0000
  2.006442E+0000 -1.955509E-0001
  4.837575E-0003  1.596325E+0000
 -2.884156E+0000  2.429480E+0000
 -3.985966E-0001 -1.575373E+0000
  2.678173E+0000  1.164599E+0000
  1.903416E+0000  2.349328E+0000
 -5.657253E-0001  1.543258E+0000
 -3.566575E-0001 -1.799096E+0000
 -9.170932E-0001 -1.214240E+0000
  1.250695E+0000  3.145098E+0000
 -1.530497E+0000 -1.777007E+0000
 -1.571992E+0000  3.969149E-0001
  2.306467E+0000 -1.861062E+0000
 -2.115002E+0000  1.938859E+0000
 -8.204856E-0001  2.080301E+0000
 -3.584867E-0001 -5.311267E-0001
 -5.468856E-0001 -2.089739E+0000
  1.766120E+0000 -1.461453E+0000
 -1.223198E+0000  1.756669E+0000
  9.564004E-0001 -9.697172E-0001
 -2.070905E+0000 -1.052298E+0000
  1.432581E+0000 -1.010029E-0002
  1.221236E+0000 -7.154664E-0001
 -2.085740E+0000  2.750914E+0000
 -5.652872E-0001 -1.347447E+0000
 -1.159969E+0000 -7.930362E-0001
  1.063311E+0000  2.249318E+0000
 -9.235257E-0002  1.844687E+0000
 -2.783326E+0000  1.026296E+0000
  1.721805E+0000 -2.393074E+0000
  7.496532E-0001  5.254316E-0001
  1.074665E+0000  1.642337E+0000
 -2.077791E+0000  4.780028E-0002
  2.218116E+0000 -1.851342E+0000
  3.101497E-0001 -4.041996E-0002
 -4.005499E-0001  3.202120E+0000
 -2.110645E+0000 -1.551259E+0000
 -1.770569E-0001  3.072638E+0000
  6.934087E-0001  1.006067E+0000
  6.254430E-0001  1.368591E+0000
 -1.552852E+0000  1.694513E-0001
  9.990723E-0002 -2.712016E+0000
  1.725377E+0000  4.731360E-0001
  7.207647E-0001  3.343423E+0000
 -3.817360E+0000 -2.647385E+0000
  1.808502E+0000 -1.380938E+0000
  4.407687E+0000  1.682416E+0000
 -2.641257E+0000  5.545015E+0000
 -4.257890E-0001  1.075018E+0000
  6.121814E-0001 -2.647949E+0000
  2.911915E+0000 -1.919633E+0000
 -2.606348E+0000  1.646884E+0000
  4.340584E-0001 -6.104514E-0001
 -1.357883E+0000  4.274802E-0001
  5.881680E-0001  9.993432E-0002
 -7.020258E-0001 -1.780911E+0000
 -2.871919E-0001 -5.304524E-0002
  6.073997E-0001  1.225116E+0000
 -3.689437E-0001  1.142042E+0000
  2.812386E+0000  2.526207E+0000
 -2.345810E+0000  1.056462E+0000
  6.767178E-0001 -4.524894E+0000
  1.219593E+0000  1.118080E-0001
  1.681386E+0000  1.085803E+0000
 -9.152565E-0001  4.674662E+0000
 -3.086088E+0000 -2.786415E+0000
 -2.799359E-0001 -4.135271E+0000
  6.171330E+0000  2.950739E+0000
  8.936908E-0003  4.286704E+0000
 -5.947483E+0000  9.396119E-0001
 -3.520262E-0001 -6.077891E+0000
  4.537619E+0000  2.780217E-0001
  2.635093E-0001  6.017589E+0000
 -3.235865E+0000 -1.151885E+0000
  8.668266E-0001 -4.177727E+0000
  3.488901E+0000 -3.383228E-0001
  2.540471E-0001  5.413846E+0000
 -6.813899E+0000  5.609411E-0001
  2.906597E+0000 -5.903409E+0000
  2.426432E+0000  2.766527E+0000
 -2.422708E+0000  4.586461E+0000
 -4.999293E+0000 -3.252084E+0000
  2.294266E+0000 -6.723198E+0000
  3.264910E+0000  2.612523E+0000
 -1.610159E+0000  3.121478E+0000
 -4.744670E+0000 -2.448665E+0000
  4.943053E+0000 -5.681607E+0000
  2.273855E+0000  1.434184E+0000
 -2.482126E-0001  4.005785E+0000
 -2.697627E+0000  4.412331E-0001
  1.367651E+0000 -4.516641E+0000
  3.875472E-0001  4.098198E-0001
  2.294985E+0000  4.110386E+0000
 -5.831896E+0000 -1.166537E+0000
  1.737701E+0000 -2.886541E+0000
  6.002134E+0000 -1.919636E-0001
 -1.188235E+0000  6.003665E+0000
 -1.742017E+0000  9.512665E-0001
  2.074576E-0002 -2.633246E+0000
 -1.132837E-0001 -4.875261E-0001
  3.134500E+0000 -4.981630E-0001
 -3.921244E+0000 -9.336188E-0001
  3.608212E-0001 -2.714565E+0000
  1.397688E+0000  4.939517E-0001
  1.775079E+0000  2.284337E+0000
 -1.949916E+0000 -6.820299E-0001
  2.154111E+0000 -2.157557E+0000
 -6.361014E-0002 -1.097631E+0000
  9.935553E-0001  1.977654E+0000
 -1.393529E+0000 -2.001461E-0001
  1.178217E+0000 -2.571968E+0000
  6.539253E-0001 -1.329481E-0001
  2.434440E+0000 -1.310035E+0000
  1.059774E+0000  2.722146E+0000
 -1.964789E-0001 -4.493176E+0000
 -1.638556E+0000 -4.861440E+0000
  3.473700E+0000 -2.071299E+0000
  1.596892E+0000  2.733789E+0000
 -3.377302E+0000  3.717035E+0000
 -5.670258E-0001 -3.537169E+0000
  1.898256E+0000  1.205314E+0000
 -2.130249E+0000  5.152906E+0000
 -7.333767E-0001  4.828540E-0001
 -3.345627E+0000  4.698137E-0001
  5.277799E+0000 -9.514802E-0001
  3.251419E-0001  3.770023E+0000
 -1.692975E+0000  2.215413E+0000
 -1.735833E+0000 -1.163618E+0000
  1.938858E+0000 -9.068574E-0001
 -8.230257E-0001  1.436097E+0000
 -5.013373E-0002  6.388221E-0001
 -1.700476E+0000 -3.091149E+0000
  8.934079E-0001  1.518641E+0000
  7.991626E-0001  7.844043E-0001
 -9.341417E-0001  2.400609E-0001
 -1.012145E+0000  3.640200E-0001
  2.900015E+0000 -8.678073E-0001
 -2.259365E+0000  9.625939E-0001
  7.652859E-0001  1.157796E+0000
 -1.128059E+0000 -1.218513E+0000
  2.920793E+0000  4.239923E-0001
  1.234120E+0000 -2.258213E-0001
 -1.388748E+0000  1.626275E+0000
  3.797950E+0000 -7.155429E-0003
 -4.787322E+0000  5.621403E-0001
  2.517779E+0000 -3.685950E+0000
  2.643147E+0000  2.757489E+0000
 -2.083309E+0000  3.910101E+0000
 -3.693342E+0000 -3.426875E+0000
  1.082214E+0000 -2.701701E+0000
  2.353694E+0000  4.922437E+0000
 -1.045602E+0000  2.947571E+0000
 -2.747453E+0000 -5.761421E+0000
  2.796942E+0000 -2.145078E+0000
  3.167117E+0000  5.779664E+0000
 -4.618530E+0000  3.246926E+0000
 -9.421189E-0001 -3.000429E+0000
  1.618647E+0000  2.450823E-0002
  1.398668E+0000  2.529543E+0000
 -1.202430E-0004 -3.639469E-0001
 -1.614302E+0000 -3.590643E+0000
  2.687827E+0000 -6.763180E-0001
  2.279180E-0002  3.616418E-0001
  1.514778E+0000 -2.914022E+0000
 -7.521586E-0001  1.440849E+0000
  2.237046E+0000 -2.085717E-0001
 -1.039615E+0000 -1.160997E+0000
 -4.655875E-0001  6.287890E-0001
  2.142702E+0000 -6.910394E-0001
  1.962383E+0000  2.043877E-0001
 -8.067778E-0001 -5.082739E-0001
 -1.320750E+0000  5.391428E-0002
  2.231964E+0000  1.747712E+0000
  8.391168E-0001  3.009742E+0000
 -2.365323E+0000 -5.446667E-0002
 -1.440150E+0000 -2.079045E+0000
  2.663518E+0000 -6.549103E-0001
  2.820129E+0000  7.906628E+0000
 -3.193640E+0000  3.359396E+0000
 -4.287816E+0000 -3.558320E+0000
  5.380606E+0000 -3.931585E+0000
  3.323828E+0000  4.852077E+0000
 -2.835211E+0000  1.821484E+0000
 -3.747753E+0000 -8.170296E-0001
  2.783784E+0000 -4.212262E+0000
  3.528295E+0000  3.486705E+0000
 -4.603584E+0000  4.971259E+0000
  4.462216E-0001 -6.212154E+0000
  1.099310E+0000 -1.946552E+0000
  4.660115E+0000  3.355970E+0000
 -5.466476E+0000  2.484979E+0000
 -8.750548E-0001 -5.395110E+0000
  9.751702E-0001 -1.881143E+0000
  5.074776E+0000  3.157548E+0000
 -2.804246E+0000  3.998627E+0000
 -2.825774E+0000 -2.351006E+0000
  1.602774E+0000 -4.114152E+0000
  2.971530E+0000  2.152313E+0000
 -2.485615E+0000  3.442039E+0000
 -3.410311E+0000 -4.091130E+0000
  3.695183E+0000 -5.362669E-0001
  2.329275E+0000  4.137959E+0000
 -2.523605E+0000  1.223451E+0000
 -3.334160E+0000 -3.620498E+0000
  2.478978E+0000 -1.065103E+0000
  2.414369E+0000  9.152773E-0001
 -4.523449E+0000 -8.658084E-0001
  5.901213E-0001 -2.505902E+0000
  2.821856E+0000  5.035788E-0001
 -8.561665E-0001  3.849398E+0000
  8.001516E-0002  7.855724E-0001
 -1.112410E+0000 -1.305442E+0000
  4.456326E-0001  1.178915E+0000
 -1.336602E+0000  1.536489E+0000
 -3.556170E+0000  2.042321E-0003
  5.601012E-0001 -2.340274E+0000
  2.014902E+0000  2.056194E+0000
 -1.753145E+0000  6.666886E-0001
 -3.998044E-0001 -1.828597E+0000
  2.326760E+0000 -1.202867E+0000
  4.709051E-0001  1.837320E+0000
 -1.597325E+0000  1.570016E+0000
 -3.646736E+0000 -2.063380E+0000
  3.471305E+0000 -2.404787E+0000
  1.519518E+0000  4.830749E+0000
 -4.385770E+0000  2.278217E+0000
 -2.001258E+0000 -5.081233E+0000
  3.177833E+0000 -2.256930E+0000
  4.676532E+0000  3.327810E+0000
 -2.843096E+0000  2.897312E+0000
 -3.080357E+0000 -5.350558E+0000
  2.859753E+0000 -3.071179E+0000
  2.997712E+0000  3.297886E+0000
 -2.612674E+0000  8.501943E-0001
 -2.997518E+0000 -2.209069E+0000
  3.337547E+0000 -1.649851E+0000
  3.897214E+0000  1.708604E+0000
 -3.812868E+0000  7.202364E-0001
 -2.695077E+0000 -4.759427E+0000
  9.333166E-0001 -1.451953E+0000
  2.500252E+0000  1.937842E+0000
 -2.196775E+0000  1.150739E+0000
 -1.887536E-0001 -6.332291E-0001
  2.100687E+0000  1.321464E-0001
  1.748221E+0000 -2.490722E-0001
  5.783491E-0001  6.980208E-0001
 -3.187551E+0000 -2.016328E-0001
  7.665034E-0001 -3.291572E+0000
  2.516462E+0000 -1.232415E+0000
 -2.634594E+0000  4.846596E+0000
  2.019539E-0001 -2.630134E+0000
  3.924295E-0001  1.036661E+0000
  9.949415E-0001  9.490375E-0001
 -3.475081E+0000 -6.446655E-0001
  1.868450E+0000 -1.394258E+0000
 -4.170933E-0001  1.237333E+0000
  1.119508E+0000  2.130910E+0000
 -1.972306E+0000  2.354946E+0000
  7.768995E-0001 -1.392804E+0000
  1.529458E+0000  1.366701E-0001
 -1.707456E+0000  4.470662E-0001
 -1.799410E+0000 -1.643799E+0000
  1.699997E+0000 -9.076681E-0001
  2.941050E+0000  1.743685E+0000
  1.736070E-0002  3.357397E+0000
 -3.502493E+0000 -9.792592E-0001
  2.985601E+0000 -2.336219E+0000
 -9.771111E-0001  9.667250E-0001
 -1.507965E+0000  1.587276E+0000
  5.632027E-0001 -1.636836E-0001
  6.386600E-0001  2.332884E+0000
 -2.817581E-0001  1.248555E-0002
  1.361816E+0000 -8.458723E-0001
 -3.667463E+0000 -4.444501E-0001
  5.959542E-0001 -3.503778E+0000
  3.475272E+0000  7.330130E-0001
 -8.007167E-0001  2.935874E+0000
 -1.760597E+0000  3.008847E+0000
 -3.187927E+0000 -2.815262E+0000
  3.037748E+0000 -2.847267E+0000
 -7.019311E-0002  3.237628E+0000
 -6.849519E-0001  2.163172E+0000
 -5.206419E+0000 -9.472829E-0001
  1.540276E+0000  6.231857E-0001
  1.743822E+0000  1.114480E+0000
 -3.258634E-0001  4.030419E+0000
 -2.959958E+0000 -2.525399E-0001
 -8.027549E-0001 -5.684681E+0000
  3.269350E+0000 -1.103654E+0000
  1.381580E+0000  3.539898E+0000
 -2.245091E+0000  1.625876E+0000
 -3.108115E+0000 -5.064295E+0000
  3.246016E+0000 -1.450081E+0000
  4.232790E+0000  2.185441E+0000
 -6.129696E+0000  3.254330E+0000
  1.757514E+0000 -4.923666E+0000
  2.607485E+0000 -4.757066E-0001
  5.475170E-0001  2.522548E+0000
 -9.774578E-0001 -2.228370E+0000
  9.641329E-0001 -1.530014E+0000
  1.943402E+0000  8.256082E-0001
  1.446359E+0000  1.783489E+0000
 -4.391881E+0000 -4.782986E-0001
  4.431085E-0001 -3.318765E+0000
  1.841879E+0000 -4.062075E+0000
  1.127823E+0000  1.467299E+0000
  1.012133E+0000  2.680090E+0000
 -2.232848E+0000 -1.899023E+0000
  2.724465E+0000 -2.894500E+0000
  9.063848E-0001 -1.342110E+0000
 -5.587253E-0001  3.481556E+0000
 -1.463917E+0000  4.297422E-0001
 -1.626487E+0000 -2.198954E-0001
  3.600212E+0000  4.447242E-0001
 -5.333080E-0001  2.089735E+0000
 -1.761749E+0000 -2.499061E-0001
  8.537469E-0001 -3.186471E+0000
  2.679818E-0001  8.310171E-0001
  2.279002E+0000  1.547940E+0000
 -3.308642E-0001 -9.318497E-0001
 -5.993407E-0001  5.826258E-0001
  1.134244E-0001 -7.656923E-0001
  1.157208E+0000 -1.477783E+0000
 -3.119291E-0002 -2.064100E+0000
 -1.055686E-0001 -1.127651E+0000
  7.578100E-0001  2.534271E+0000
 -6.138440E-0001  4.017027E-0001
  1.648301E-0001 -2.259102E-0003
  2.069344E+0000  2.560788E-0001
 -2.014119E+0000 -1.911496E-0001
 -4.849175E-0001  2.818177E+0000
  2.272720E-0001 -1.031466E+0000
 -3.004553E+0000 -2.420001E+0000
 -3.917258E-0001 -1.143948E+0000
  5.155705E+0000 -8.234919E-0001
 -2.245285E+0000  4.246247E+0000
 -6.749927E-0001  1.749463E-0001
 -1.530723E+0000  6.639451E-0001
  4.224984E+0000 -1.031522E+0000
 -1.607989E+0000  1.803313E+0000
  1.139927E+0000 -4.988783E-0001
 -2.908219E+0000 -3.899439E-0001
  2.213079E+0000 -7.160793E-0001
  1.322772E-0001  4.510922E+0000
 -3.131687E+0000 -3.971536E+0000
 -4.476073E-0001  3.741076E-0001
  1.077144E+0000 -4.940647E-0001
  8.569716E-0004  2.235707E+0000
 -3.621045E+0000  6.475287E-0001
  9.411266E-0001 -7.316525E-0001
  2.974466E+0000  1.871042E+0000
 -2.458139E+0000  2.148455E+0000
  1.423313E+0000 -1.226065E+0000
 -2.315596E-0001  1.785852E+0000
 -2.022705E+0000  5.278210E-0001
  7.856559E-0001 -3.699034E+0000
  8.631486E-0001 -3.076613E+0000
  2.512128E+0000  4.787130E+0000
 -3.882532E+0000  1.369837E+0000
 -1.960288E+0000 -1.629644E+0000
  2.946469E+0000 -6.843786E-0001
  9.915462E-0001  4.634150E-0001
 -4.695912E-0001  1.687911E+0000
  4.954789E-0001  1.960790E+0000
 -4.608007E-0001  3.134043E+0000
  1.323054E+0000 -1.318267E+0000
 -3.543820E+0000  1.773236E+0000
  2.833143E+0000 -8.721771E-0001
  1.076358E-0001  9.355047E-0001
  4.888873E-0001  3.772480E+0000
 -3.338383E+0000  2.242947E+0000
  3.199456E-0001 -3.442621E+0000
  2.554513E+0000  3.187395E+0000
  2.172334E+0000  2.441141E+0000
 -2.844056E+0000  3.650719E-0001
 -5.887064E-0002 -1.165354E+0000
  9.711200E-0001  1.640395E+0000
  1.525791E+0000  9.570642E-0001
 -2.119512E+0000  8.601585E-0001
 -6.670257E-0001 -2.328176E+0000
  2.788616E+0000  2.230387E+0000
 -1.910691E+0000  2.176101E+0000
  2.494844E-0001 -1.901996E+0000
 -3.674289E-0001  1.291600E+0000
  8.140862E-0001  1.782753E+0000
 -7.090851E-0001  4.085699E-0002
  1.067936E-0001 -9.537813E-0001
  1.827334E+0000 -1.522864E+0000
 -1.303342E+0000  2.972264E+0000
 -1.017665E+0000  8.134331E-0001
 -1.118707E+0000 -2.524225E-0001
  1.145829E+0000 -2.791441E-0001
 -2.859940E-0001 -3.733643E-0001
 -1.990064E+0000 -7.574301E-0002
  5.401683E-0001 -2.195381E+0000
  1.287511E+0000 -1.774052E+0000
 -6.132255E-0001  1.201763E+0000
  5.917520E-0001 -5.479343E-0001
  1.186045E+0000  2.857479E+0000
 -2.829242E+0000  7.816904E-0001
 -2.073905E+0000 -8.582528E-0001
  4.963367E+0000 -3.013542E+0000
 -1.061625E-0001  4.513827E+0000
 -4.827704E-0001 -9.877342E-0001
 -3.343529E+0000 -6.253515E-0001
  3.325183E+0000 -1.656794E+0000
 -2.900731E-0001  3.649535E+0000
 -9.534022E-0001  1.151669E+0000
 -1.867827E+0000 -4.211931E+0000
  3.577208E+0000 -1.735632E+0000
  1.011910E+0000  5.745710E+0000
 -3.678385E+0000  2.997251E+0000
  5.934296E-0001 -4.191474E+0000
  3.685754E+0000 -3.652722E+0000
 -6.743802E-0001  6.731675E+0000
 -5.314594E+0000  8.983065E-0002
 -1.045253E-0001 -6.903829E+0000
  4.100681E+0000 -3.890576E+0000
  6.978111E-0001  5.136168E+0000
 -2.791880E+0000  4.649535E-0001
 -1.835595E+0000 -6.260781E+0000
  2.360221E+0000 -1.945210E+0000
  3.903881E+0000  2.104028E+0000
 -1.899831E+0000  1.437088E+0000
 -4.591224E-0001 -8.873230E-0001
  3.190483E+0000 -1.896245E+0000
 -1.962202E+0000  3.951519E+0000
  8.406739E-0001 -1.605326E+0000
 -2.542586E+0000 -3.740231E+0000
  3.191782E+0000 -1.964957E+0000
  2.612934E+0000  2.408340E+0000
 -3.570602E-0001  1.833395E+0000
 -3.809634E+0000 -6.985282E-0001
  2.083485E+0000 -1.077371E+0000
  2.957463E+0000  1.605978E+0000
 -2.974614E+0000  3.113857E+0000
 -2.368936E+0000 -2.392853E+0000
  1.985640E+0000 -1.294651E+0000
  3.230485E+0000  2.600280E+0000
 -2.251385E+0000  3.819408E+0000
 -2.341668E+0000 -3.196802E-0001
  1.453253E-0001 -8.486496E-0001
  2.638746E+0000 -5.481773E-0001
  7.755126E-0001  1.735674E+0000
 -2.755232E+0000 -1.197134E+0000
  1.266372E+0000 -6.567021E-0001
  1.622414E+0000 -1.260770E+0000
 -1.606540E+0000 -3.923664E+0000
  1.819331E+0000 -2.169834E+0000
 -1.440532E-0001  9.831754E-0001
 -7.476833E-0001 -3.223113E+0000
  1.035811E+0000 -2.484480E+0000
  1.501948E+0000 -3.095163E-0001
 -3.226923E+0000  2.349937E+0000
 -1.279535E+0000 -4.966412E+0000
  1.650160E+0000  3.927656E+0000
  4.776396E-0001  1.694673E+0000
 -2.495511E+0000  1.422755E+0000
 -6.482505E-0001 -1.664184E+0000
  3.429858E+0000 -2.124162E+0000
 -4.355088E-0001  1.023805E+0000
 -2.604701E+0000 -4.780578E-0001
  2.683216E+0000 -2.000517E+0000
 -5.204542E-0001  1.629064E+0000
  1.617920E+0000 -1.171794E+0000
 -3.019774E+0000  3.567337E+0000
 -7.881919E-0002  1.009559E+0000
  5.940850E-0001 -3.191298E+0000
  1.041969E+0000 -7.097348E-0001
 -1.116427E+0000  1.255329E+0000
 -6.122436E-0001 -4.905135E+0000
  1.443975E+0000 -2.987205E-0002
  1.829538E+0000  3.049607E+0000
 -4.185995E+0000  3.072214E+0000
  3.552948E+0000 -1.481989E+0000
 -8.647032E-0001  1.320093E-0001
  4.368884E-0001  3.823067E-0001
 -2.043472E-0001 -1.788301E+0000
 -1.425394E+0000  2.118450E+0000
  2.363114E+0000 -4.149904E-0001
 -2.068763E+0000  2.801251E+0000
 -1.116022E-0002 -2.051846E+0000
 -1.020605E+0000 -3.015882E-0001
  1.259796E+0000  2.897061E-0001
 -2.066769E+0000  2.553605E+0000
  7.680995E-0001 -2.801691E+0000
  2.647326E-0001 -1.389810E+0000
  2.350116E+0000  1.160579E+0000
  7.304128E-0002  1.047123E+0000
 -7.897567E-0001  2.306440E+0000
  3.782472E-0001 -3.650817E+0000
 -2.116125E+0000  1.031018E+0000
  2.731239E+0000 -1.010555E+0000
 -1.897191E+0000  1.093891E+0000
  1.308791E+0000 -3.688785E-0001
  8.282624E-0001 -1.826966E+0000
 -2.074682E+0000  2.569594E-0002
 -4.975648E-0001 -3.199273E+0000
  3.381866E+0000 -2.349123E+0000
 -2.426097E+0000  3.005603E+0000
  5.935125E-0001 -8.965596E-0001
 -2.277893E+0000  4.422714E+0000
 -1.176906E+0000 -2.119409E+0000
  1.137866E-0001 -2.922236E+0000
  1.534956E-0002  1.829956E+0000
 -4.671884E-0001  2.258422E+0000
 -9.549362E-0001  2.911732E-0001
 -9.003384E-0001 -8.152894E-0001
  1.360573E+0000  9.711636E-0001
 -3.182541E-0003  6.654005E-0001
  1.498412E+0000  1.559463E+0000
  1.262345E-0001 -3.559857E-0001
  8.610549E-0002  1.818590E+0000
 -1.384494E+0000 -4.078689E-0002
  1.213217E+0000  1.310803E-0001
 -1.550106E+0000  1.858841E+0000
 -8.229132E-0001 -1.209275E+0000
 -1.044609E+0000 -1.552337E-0001
  3.404983E+0000  2.119041E+0000
 -7.555683E-0001 -7.275312E-0001
 -3.842656E+0000  1.661095E-0001
  4.296262E-0001 -2.566262E+0000
  1.220697E+0000  2.124261E+0000
 -1.428387E+0000  7.142707E-0001
 -2.401947E+0000 -5.148196E+0000
  3.209424E+0000 -2.034892E+0000
  1.660511E+0000  2.186146E+0000
 -2.776583E+0000  2.661409E+0000
 -2.327751E+0000 -2.937591E+0000
  1.972525E+0000 -3.859166E+0000
  3.726446E+0000  1.197381E+0000
 -2.543300E+0000  2.146010E+0000
 -6.620757E-0001 -5.522973E+0000
  1.250687E+0000 -1.319030E+0000
  4.966111E+0000  1.907691E+0000
 -5.000914E+0000  3.266631E+0000
 -2.043781E+0000 -6.848445E+0000
  3.033475E+0000 -2.120132E+0000
 -4.062151E-0003  5.451028E+0000
 -3.105162E+0000  2.369522E-0002
  1.077178E+0000 -4.572885E+0000
  8.617528E-0001 -7.863889E-0001
  1.417629E+0000  2.431658E+0000
 -1.495932E+0000  1.761833E+0000
  5.897751E-0001 -3.780426E+0000
  1.813726E+0000  2.283742E+0000
  7.589495E-0001  2.727261E+0000
 -2.138283E+0000  1.560977E-0001
 -1.774560E+0000 -8.721094E-0001
  1.131701E+0000 -9.352138E-0001
  2.172888E+0000 -5.663226E-0001
 -1.926811E+0000  5.468687E-0002
 -1.514634E+0000 -2.492059E+0000
  1.777339E+0000  1.498083E+0000
  1.436480E+0000  1.848749E+0000
 -1.638783E+0000 -2.354292E+0000
  2.833013E+0000 -6.727471E-0001
 -1.828681E+0000  1.284444E+0000
  4.202648E-0002 -9.383157E-0001
  1.968309E+0000  3.337931E-0001
 -1.068881E+0000  2.756732E+0000
 -1.988053E+0000 -1.454092E+0000
 -6.756250E-0002 -2.143273E+0000
  1.269079E+0000  1.285042E+0000
 -6.062915E-0001  1.067954E+0000
 -3.939221E+0000 -2.589157E+0000
  2.310390E+0000 -3.352070E+0000
  3.470412E-0001 -1.818196E+0000
 -1.220121E+0000  2.263057E+0000
  8.853431E-0001 -8.816571E-0001
 -9.090593E-0001 -1.033836E+0000
  5.521675E-0001  1.744996E+0000
 -3.360975E+0000 -1.360607E+0000
 -4.634814E-0001  1.604714E+0000
  2.268265E+0000  1.244356E+0000
  8.172922E-0003  1.825296E+0000
 -2.440131E-0001 -1.549763E+0000
  1.170052E+0000 -1.233898E+0000
  5.194611E-0002 -1.551243E+0000
 -2.144066E+0000 -2.273837E-0001
  1.470312E+0000 -7.496634E-0001
 -3.955075E-0001  1.772130E-0001
 -2.603078E-0001  2.841139E+0000
  4.956155E-0001 -3.213753E+0000
 -2.358318E+0000 -1.721949E-0001
  3.789128E+0000 -3.956527E-0001
  5.741102E-0001  1.205292E+0000
 -1.697348E+0000 -1.525115E+0000
  2.873293E-0001  1.258594E+0000
  2.301625E+0000 -1.656884E+0000
  2.050118E+0000  1.867391E+0000
 -1.010972E+0000  1.744174E+0000
 -3.725417E+0000 -5.839400E+0000
  3.505636E+0000 -1.537836E+0000
  1.111353E+0000  4.501317E+0000
 -3.331064E+0000  3.433759E+0000
 -3.681978E+0000 -4.165148E+0000
  3.638916E+0000 -5.730246E-0001
  2.207995E-0002  5.056204E+0000
 -1.209454E+0000 -1.624781E+0000
 -3.169540E-0001 -2.407288E+0000
  5.333793E+0000  4.080933E-0001
 -2.627959E+0000  2.964693E+0000
 -3.832947E+0000  2.283629E+0000
 -1.123208E+0000 -3.654315E+0000
  3.297120E+0000 -1.740084E+0000
  2.769298E+0000  4.352030E+0000
 -3.164627E+0000  6.908167E-0002
 -7.014294E-0001 -4.593669E+0000
  6.215778E+0000  4.922284E-0001
 -1.865834E+0000  2.185793E+0000
 -4.379982E+0000 -2.134590E+0000
  3.416890E-0001 -4.998822E+0000
  2.029991E+0000  2.938312E-0001
 -2.780449E+0000  2.741069E+0000
  8.497628E-0001 -1.382027E+0000
 -4.226365E-0001  2.487059E+0000
 -6.953031E-0001  3.276589E+0000
 -2.160487E+0000 -7.067579E-0001
  3.606539E+0000 -1.490313E+0000
  3.700805E-0001  1.699995E+0000
  5.186011E-0001  2.965686E+0000
 -3.482278E+0000 -3.778019E+0000
  3.663918E-0001 -6.765627E-0001
  1.089946E+0000  1.908535E-0001
 -2.933381E+0000  2.221375E+0000
  6.478095E-0001 -2.526359E+0000
  1.570247E+0000 -1.164596E+0000
  7.076592E-0001  8.184392E-0001
 -9.110063E-0002  1.071882E+0000
  7.670809E-0001 -7.312200E-0002
  1.057406E+0000  3.650935E-0001
 -2.526709E+0000  1.894573E+0000
  2.062929E+0000 -3.603974E+0000
 -6.401934E-0001 -9.642505E-0001
  1.087008E+0000 -2.589312E+0000
 -3.891326E-0001  7.321558E-0002
  1.364434E+0000  1.774097E+0000
 -1.320204E+0000  9.364598E-0001
 -8.589055E-0001 -2.335147E+0000
  3.465953E+0000  7.003981E-0001
 -3.508834E+0000  3.055121E+0000
  1.118688E+0000  8.371449E-0001
 -2.439745E-0001 -3.359768E+0000
  3.516656E+0000  1.962936E+0000
 -4.356796E-0001  3.156462E+0000
 -3.228092E+0000  3.785803E-0001
 -5.611365E-0001 -3.409169E+0000
  3.313343E+0000 -9.571132E-0001
  8.552678E-0001  2.079605E+0000
 -5.430584E-0001  8.747309E-0001
 -7.661361E-0001 -3.774152E+0000
  5.380919E-0001 -6.269505E-0002
 -2.974853E-0001  1.841122E+0000
  2.355420E-0001 -3.650806E+0000
  1.000454E-0001 -6.325286E-0001
  2.896855E+0000  2.939153E+0000
 -2.697968E+0000 -1.337711E+0000
 -4.203095E-0001  2.021961E-0001
 -2.251872E-0001 -1.617163E-0001
 -2.845413E-0001 -2.627847E-0001
  3.641245E-0002 -1.384360E+0000
  9.667685E-0001 -1.960066E+0000
  5.589005E-0001 -3.906883E-0001
 -8.053553E-0001 -1.005839E+0000
 -3.776507E-0001  2.780128E+0000
 -4.050347E-0001 -1.577510E+0000
  1.851245E+0000 -1.632158E-0001
  2.291989E+0000  3.359537E+0000
 -2.640123E+0000  4.752706E+0000
 -8.300278E-0001 -2.057260E+0000
  8.888421E-0001 -3.159936E+0000
  3.297350E+0000  1.287594E+0000
  2.281600E-0001  2.762463E+0000
 -3.102656E+0000 -9.837699E-0001
 -1.340887E+0000 -2.942506E+0000
  4.845838E+0000 -1.068909E+0000
  1.035855E+0000  4.389869E+0000
 -4.302550E+0000  1.949465E+0000
 -3.810240E+0000 -4.822191E+0000
  6.527520E+0000  4.761509E-0001
 -1.423987E+0000  6.512689E+0000
 -4.986433E+0000  1.076050E+0000
  2.447632E-0001 -3.053629E+0000
  4.402621E+0000  1.430672E+0000
  8.751299E-0001  4.885555E+0000
 -6.382452E+0000 -2.948400E+0000
  2.731090E+0000 -3.181072E+0000
  2.859893E+0000  5.280900E+0000
 -5.290041E-0001  3.447684E+0000
 -5.395993E+0000 -1.669904E+0000
  4.550906E+0000 -3.660571E+0000
  2.335573E+0000  3.071061E+0000
 -2.997179E+0000  2.545172E+0000
 -3.012520E+0000 -2.392494E+0000
  3.441066E+0000 -4.543786E+0000
  3.679183E-0001 -5.406223E-0001
  1.565643E+0000  5.416229E+0000
 -3.916648E-0001  3.439132E-0001
 -3.363472E+0000 -1.963762E+0000
  2.309309E+0000 -1.945991E+0000
  2.081313E+0000  3.618589E+0000
 -4.105515E-0001  1.329513E+0000
 -4.702613E+0000 -8.801859E-0001
  2.198461E+0000 -4.379247E+0000
  3.265344E+0000  3.574707E+0000
 -8.006560E-0002  4.902536E+0000
 -3.483786E+0000 -1.384584E+0000
  8.596705E-0001 -1.642290E+0000
 -3.131476E-0001  2.614932E+0000
 -2.028365E+0000  3.112838E+0000
 -7.027930E-0001 -1.613109E+0000
 -8.909132E-0001 -4.349506E+0000
  2.902213E+0000 -1.120938E-0001
 -2.029097E+0000  2.736452E+0000
  7.557187E-0001  8.433449E-0001
 -2.238952E+0000  1.363919E+0000
  1.096389E+0000 -2.154897E+0000
  3.163042E+0000  2.530049E+0000
 -7.057275E-0001 -2.465391E-0001
 -3.223167E+0000 -1.287660E+0000
  2.672801E+0000 -2.285943E+0000
  5.789758E-0001 -3.352171E-0001
 -5.261656E-0001  2.886611E+0000
 -2.098934E+0000 -2.755513E+0000
  2.685689E+0000 -4.587813E-0001
  1.243001E+0000  3.741065E+0000
 -9.102658E-0002  1.399935E+0000
 -2.409491E+0000 -1.484928E+0000
  2.035196E+0000 -1.184207E+0000
  1.226918E+0000  3.365148E-0001
 -2.168053E+0000  1.635247E+0000
  6.463164E-0001 -1.083142E+0000
 -2.267973E+0000  4.497980E+0000
  1.394195E+0000  8.745151E-0001
 -1.197012E+0000 -1.780232E+0000
  1.467177E+0000 -1.118339E+0000
 -4.735511E-0001  1.666680E+0000
  1.646715E+0000  2.644335E+0000
 -4.197914E-0001 -9.243983E-0001
 -2.644991E+0000 -1.532374E+0000
  2.579597E+0000 -1.849795E+0000
 -1.495954E+0000  2.369533E+0000
  4.605911E-0001 -7.570567E-0002
 -4.003270E+0000 -7.318769E-0001
  1.509196E+0000 -1.797167E+0000
 -1.498677E+0000 -4.184152E-0001
  3.108557E+0000  6.017789E-0001
 -1.901165E+0000  1.344028E+0000
 -1.748506E+0000  1.277459E+0000
  2.188039E+0000 -3.942403E-0001
 -1.997506E+0000 -2.064246E+0000
  2.678667E+0000  3.041625E-0001
 -1.431787E+0000 -2.636961E+0000
 -6.996011E-0001 -2.397534E+0000
  3.598994E+0000 -4.715458E-0001
 -6.230368E-0001 -4.415545E-0001
 -9.678234E-0002  1.202892E+0000
 -9.310044E-0001  2.226272E-0001
 -7.355427E-0001 -4.988308E-0001
  5.615002E-0001  1.232160E+0000
  8.068801E-0001 -1.314762E+0000
 -3.618320E-0001 -1.052575E+0000
  1.968997E+0000 -1.148767E+0000
  2.063399E+0000  6.347673E-0002
 -3.105739E-0001  2.755926E+0000
 -1.868649E+0000 -1.860800E-0001
 -1.833721E+0000 -2.073875E+0000
  2.763619E+0000 -9.037032E-0001
  8.131392E-0001  3.393903E+0000
 -2.410531E+0000  3.168192E+0000
 -1.279566E+0000 -4.780543E+0000
  2.556764E+0000  1.515982E+0000
  2.219014E+0000  1.185577E+0000
 -3.945876E+0000  2.238677E+0000
  7.681010E-0001 -5.023856E+0000
  2.149943E+0000 -1.267131E+0000
  3.837831E+0000  2.031024E-0001
 -2.332593E+0000 -1.587429E-0001
 -5.456686E-0001 -2.045621E+0000
  1.213480E+0000 -5.408987E-0001
  5.167627E-0001 -1.343203E+0000
 -4.186685E-0001  1.808292E+0000
 -7.057347E-0001  1.021782E+0000
 -1.818767E+0000 -1.581422E+0000
  2.090463E+0000 -6.840268E-0001
  3.340309E+0000  3.525428E+0000
 -3.327719E+0000  2.079803E+0000
  5.543557E-0001 -6.501513E-0001
 -1.267335E+0000 -1.068856E+0000
  1.324847E+0000  1.516714E+0000
 -1.586612E+0000  3.827998E+0000
 -1.209914E+0000 -6.937051E-0001
  1.312232E+0000  5.540040E-0002
  1.740030E+0000 -3.377242E+0000
  7.060622E-0001  4.644719E+0000
 -1.067397E+0000  5.593178E-0001
 -1.451185E+0000 -1.194284E+0000
 -6.726111E-0001 -1.576979E+0000
  1.086011E+0000  1.965572E+0000
  7.299519E-0001 -2.689557E-0002
 -1.258209E+0000  1.223893E+0000
 -1.484575E+0000 -4.735616E+0000
  7.960772E-0001 -3.207940E+0000
  2.572056E+0000  2.743932E+0000
 -2.603646E+0000  5.573389E-0001
 -2.212174E+0000 -2.580444E+0000
  1.391821E+0000 -1.885069E+0000
  2.776505E+0000  1.681300E+0000
 -2.419255E+0000  1.847330E+0000
 -4.244047E+0000  1.088753E+0000
  4.002221E+0000 -8.708819E-0001
  7.395310E-0001  1.897304E+0000
 -8.744033E-0001  1.561494E+0000
 -1.634237E+0000 -2.499497E+0000
  6.404953E-0001 -9.166871E-0001
  3.772313E+0000  2.511827E-0001
 -2.231119E-0002  1.222829E+0000
 -1.091064E+0000 -7.795620E-0001
  2.734065E+0000 -4.355816E+0000
  2.164154E-0001  1.556091E+0000
 -2.973315E+0000  1.534427E+0000
 -1.420719E+0000 -1.164866E+0000
  2.332118E+0000  5.817119E-0001
  5.641641E-0001  3.915785E+0000
 -3.293855E+0000  5.015973E-0001
 -3.830314E-0001 -8.939249E-0002
  4.070685E+0000 -1.856869E+0000
 -3.344687E+0000  3.121711E+0000
  2.569396E+0000 -1.547068E-0001
 -1.899133E-0001 -1.818268E+0000
  2.373068E+0000  1.651266E-0001
  1.091693E+0000 -2.119835E-0001
 -1.467435E+0000  1.326678E+0000
 -1.059979E+0000 -8.147236E-0001
  1.514978E+0000 -1.290048E+0000
  1.723377E+0000  5.485408E-0001
 -1.366103E+0000  1.148904E+0000
 -1.911396E+0000 -1.662470E+0000
  1.046038E+0000  1.362141E+0000
  2.215768E+0000  2.397030E+0000
 -5.069125E+0000  9.641966E-0001
  1.628872E-0002 -3.467194E+0000
  1.705535E+0000 -6.124767E-0001
 -8.630986E-0001  1.839978E+0000
 -7.075561E-0001 -7.851915E-0002
 -1.163451E+0000 -7.895296E-0001
  8.979098E-0001  3.643778E-0001
 -4.041692E-0001 -1.516826E+0000
  1.263248E-0001 -3.970899E-0001
 -2.002504E+0000 -2.528004E-0001
 -4.823870E-0001 -5.980859E-0001
  3.290323E-0001 -1.030463E-0001
 -1.257177E+0000 -2.171488E+0000
  4.597890E-0001 -1.767141E+0000
  1.495614E+0000  1.357790E+0000
 -7.906254E-0001  6.127925E-0001
 -1.990699E+0000 -1.064712E+0000
  4.909246E-0001  1.205629E+0000
 -3.943222E-0001 -1.067127E+0000
 -1.150232E+0000 -4.549032E-0001
 -7.244383E-0001  2.944597E+0000
  1.255261E+0000  1.529641E+0000
 -2.954055E+0000 -7.974942E-0001
  2.067915E+0000 -2.181986E+0000
  2.368789E+0000  7.780619E-0001
  4.325433E-0001  1.815326E+0000
 -4.171484E+0000 -1.137595E+0000
  1.250107E+0000  1.171676E+0000
  2.303579E+0000 -3.294605E-0001
 -2.025931E+0000  3.573468E+0000
 -2.073233E+0000 -2.812543E-0001
  1.423813E+0000  6.197630E-0001
  3.066109E+0000  1.364412E+0000
 -3.477325E+0000  3.737781E+0000
  6.090945E-0001 -5.271726E+0000
  1.139126E+0000  1.505464E+0000
  1.713197E+0000  3.149824E+0000
 -2.543455E+0000  2.266208E+0000
 -5.922405E-0001 -1.637635E+0000
  2.128408E+0000 -1.149782E+0000
 -2.110639E+0000  2.666618E+0000
 -2.291648E-0001 -9.151143E-0001
  3.926128E-0002  1.668701E+0000
  2.581625E+0000 -3.246881E+0000
 -2.540837E+0000  1.863321E+0000
  1.857674E+0000  2.068168E-0002
 -1.521671E+0000  2.703988E+0000
  5.421528E-0001 -1.503920E+0000
 -7.456806E-0001 -2.752124E+0000
  1.051336E+0000  2.616436E-0002
  1.200423E+0000  3.116602E+0000
 -2.939101E+0000  3.651345E-0001
 -6.280340E-0001 -1.456967E+0000
  2.391615E+0000 -1.547852E+0000
 -4.423067E-0001  3.406128E+0000
 -8.470536E-0001 -1.076332E+0000
 -2.489822E+0000 -1.862356E+0000
  2.145302E+0000 -2.433801E+0000
  2.828102E+0000  4.925242E-0001
 -3.792113E+0000  2.892271E+0000
 -2.309022E-0001 -5.064849E+0000
  1.174628E+0000 -7.142866E-0001
  2.532886E+0000  1.110883E+0000
 -1.848483E+0000  1.049830E+0000
 -1.203487E+0000 -1.123471E-0001
  1.094233E+0000 -2.354631E+0000
 -4.112741E-0001  2.659952E+0000
 -1.519620E-0001  2.053670E-0001
 -1.368106E+0000  8.728559E-0001
  1.458320E+0000  1.086627E+0000
 -4.960119E-0002  4.077686E+0000
 -1.482900E+0000 -6.952409E-0001
  1.065623E+0000 -4.212625E+0000
  2.035353E+0000 -6.788977E-0001
  1.649316E+0000  3.958722E+0000
 -3.488861E+0000 -4.551534E-0001
 -7.020962E-0001 -5.714833E+0000
  2.141686E+0000  2.395774E+0000
  2.054513E+0000  1.916163E+0000
 -4.640168E+0000  2.571501E+0000
  2.142802E+0000 -1.556355E+0000
  1.651902E+0000  2.073775E+0000
 -1.072558E+0000  2.460598E+0000
 -1.901060E+0000 -7.932077E-0001
  1.205779E+0000 -1.576126E+0000
  2.586086E+0000  3.637406E+0000
  1.770238E-0001  9.825655E-0001
 -6.758123E-0001 -3.182241E-0001
  7.660671E-0001 -2.776139E+0000
 -1.106496E+0000 -3.963367E-0001
  1.331318E+0000  1.657408E+0000
 -1.485224E+0000  3.994587E-0001
  1.123265E+0000 -1.160934E+0000
 -4.462553E-0001  1.185159E-0001
 -1.412330E+0000  7.583531E-0001
  1.562240E+0000 -1.121539E+0000
  1.080597E+0000 -5.940764E-0001
 -2.296973E+0000  5.780724E-0001
  1.734352E+0000 -4.977866E-0001
 -1.761559E+0000 -2.032094E-0001
  1.234331E+0000  2.678865E+0000
 -4.311140E+0000  3.450054E+0000
 -1.384869E-0001 -3.677562E+0000
  2.411534E+0000  2.590297E-0004
  9.727891E-0001  3.358177E+0000
 -3.410441E+0000 -1.503298E-0001
 -3.566119E-0001 -2.716071E+0000
  4.951692E+0000 -1.840448E+0000
 -8.204245E-0001  5.124504E+0000
 -6.426697E-0001  7.772122E-0001
 -1.420655E+0000 -3.826789E+0000
  3.430854E+0000 -7.136847E-0001
 -1.445570E-0001  2.366668E+0000
  2.107202E+0000  3.089983E-0001
 -4.274079E+0000 -6.272064E-0001
  2.070774E+0000 -3.901405E+0000
  8.120618E-0001  1.614054E+0000
  4.052552E-0002  3.063118E+0000
 -1.954393E+0000 -2.379565E+0000
  6.520258E-0001 -2.474340E+0000
  8.498035E-0001  9.669085E-0001
 -1.227097E+0000  9.041599E-0001
  4.779279E-0001  1.352306E+0000
 -9.915127E-0001 -3.907509E+0000
  3.528847E+0000 -1.799886E+0000
  2.893683E+0000  3.150396E+0000
 -4.094201E+0000  2.579095E+0000
 -6.202146E-0001 -4.040087E+0000
  3.436636E+0000  1.436547E+0000
  6.779476E-0001  6.253258E+0000
 -2.120164E+0000 -2.528359E+0000
  6.672033E-0001 -4.634261E+0000
  4.602329E+0000  7.299681E-0001
  5.881871E-0001  4.181926E+0000
 -3.350664E+0000  5.285192E-0001
  1.569800E+0000 -5.056789E+0000
  3.059411E+0000 -1.423464E+0000
 -1.244850E+0000  5.260105E+0000
 -1.596879E+0000 -8.352347E-0001
  6.917491E-0001  1.312804E-0001
  1.534132E+0000 -1.726054E-0001
 -5.783691E-0001  1.890751E+0000
  1.842312E-0001 -1.877943E+0000
  1.539522E+0000 -1.863984E+0000
  5.530996E-0001  2.671891E+0000
 -3.119870E-0001  1.230546E-0002
 -4.695840E+0000 -1.228006E+0000
  3.846986E+0000 -3.938006E+0000
 -2.171250E-0002  2.298627E+0000
 -4.442917E+0000  2.341266E+0000
  7.452887E-0001 -1.428719E+0000
  1.431931E+0000 -7.953606E-0001
  1.523337E+0000  3.454544E+0000
 -3.288739E+0000  2.660364E+0000
 -3.305792E+0000 -2.666750E+0000
  3.440572E+0000 -6.751481E-0001
  6.935703E-0001  1.068105E-0001
 -1.588598E+0000  9.257967E-0001
 -2.740521E+0000 -3.018911E+0000
  2.875828E+0000 -1.122369E+0000
 -1.230428E+0000  8.243786E-0001
  2.596582E+0000  1.691251E+0000
 -3.764488E+0000 -1.536589E-0001
 -2.164123E-0001 -3.144578E+0000
  2.472608E+0000 -6.894718E-0001
  1.768807E+0000  9.954529E-0001
 -9.380937E-0001  6.895190E-0001
 -2.316602E+0000 -8.881146E-0001
  5.238674E-0001 -9.774874E-0001
 -5.225330E-0001 -1.508438E+0000
  9.256101E-0001  2.415584E-0001
  1.553750E+0000  6.234000E-0001
  1.314960E-0001 -1.510743E+0000
 -7.271896E-0001  4.112514E-0001
 -9.481240E-0001  1.632864E-0001
  2.479681E+0000 -1.267905E+0000
  5.863697E-0001  2.831722E+0000
 -3.021195E+0000  1.420978E+0000
  3.815039E-0002 -2.456944E+0000
  2.789276E+0000  9.277412E-0001
 -4.978893E-0001  1.961095E+0000
 -1.673533E+0000 -1.438097E+0000
 -2.298556E+0000 -6.264199E+0000
  5.975491E+0000 -1.255439E+0000
 -3.180667E+0000  3.347576E+0000
 -1.913018E+0000  1.457304E+0000
  5.948616E-0001 -1.928227E+0000
  3.528262E+0000  7.340595E-0001
 -7.517674E-0001  1.697813E+0000
 -4.154821E+0000  2.247007E+0000
  8.775959E-0001 -1.852973E+0000
 -3.816512E-0001  1.557048E+0000
  2.175328E+0000 -1.220251E+0000
 -2.467979E+0000 -2.391706E+0000
  3.605506E-0001 -1.960208E+0000
  9.006078E-0002  1.024387E-0001
  1.778657E+0000  3.232968E+0000
 -4.641976E-0001  8.385201E-0001
  7.934777E-0001 -1.779352E+0000
  1.232967E+0000 -3.504340E+0000
 -2.752225E-0001  7.068629E-0001
 -1.868095E-0002 -2.270219E+0000
 -2.943974E-0001 -9.369489E-0001
  1.885260E-0001  1.002114E+0000
 -1.680725E+0000  7.285334E-0001
  4.744369E-0001  5.807707E-0001
  2.325449E+0000  1.654672E+0000
 -2.084931E+0000  2.313809E-0001
 -2.836112E+0000 -2.225632E+0000
  2.690263E+0000 -3.514120E+0000
 -2.629977E-0001 -2.956390E+0000
  8.765364E-0001  3.172597E+0000
 -3.475067E+0000 -2.767662E+0000
  1.471289E+0000 -2.446391E+0000
  3.000086E+0000  2.324773E+0000
 -2.500224E+0000  3.921214E+0000
 -1.089134E+0000 -2.846725E+0000
 -1.134463E+0000 -3.736977E+0000
  3.631207E+0000  3.767304E-0001
  2.550993E-0001  4.295905E+0000
 -1.782513E+0000  2.464304E+0000
 -2.484441E-0002 -2.371165E+0000
 -1.346467E+0000 -2.079974E+0000
  3.886316E-0001  1.140653E+0000
 -3.620103E-0001  5.989280E-0001
 -9.707225E-0001 -5.047615E-0001
  2.345685E+0000 -3.250691E-0001
  1.686460E+0000 -2.099775E+0000
  4.472742E-0001  2.113036E+0000
 -1.387934E+0000 -3.616345E-0001
  3.848985E-0001 -1.844636E+0000
  1.049278E+0000 -6.723741E-0001
 -3.132034E-0001  2.714143E+0000
  2.489230E+0000  2.681636E-0001
 -3.374645E+0000 -7.029929E-0001
  2.077091E+0000  2.434077E-0001
  2.120419E+0000  2.368016E+0000
 -1.161125E+0000  2.845719E+0000
 -1.151684E+0000 -2.834084E+0000
 -1.750093E+0000  2.356248E+0000
  5.184073E+0000 -2.038488E+0000
 -8.239654E-0001  1.613724E+0000
  1.536596E-0001 -3.960024E-0001
 -3.221941E+0000 -4.597495E+0000
  1.888411E+0000  1.917280E+0000
  2.644905E+0000  2.517313E-0001
 -1.419707E+0000  2.165582E+0000
  3.868498E+0000 -2.802770E+0000
 -3.790348E+0000  2.544747E+0000
  1.791944E+0000 -2.474779E+0000
 -1.635017E-0001  5.728787E-0001
 -7.422670E-0001  1.586069E+0000
  8.200818E-0001 -1.629598E+0000
 -6.190646E-0001 -1.868493E+0000
  2.116121E+0000  2.503571E+0000
 -2.886440E+0000  2.562972E+0000
 -3.424479E+0000 -3.540987E+0000
  4.516274E+0000 -2.735453E+0000
  2.013014E+0000  2.483092E+0000
 -2.628965E+0000  9.454995E-0001
  4.428490E-0001 -3.786055E+0000
  1.709542E+0000 -5.727266E-0001
  2.100715E-0001  3.942943E+0000
 -2.991647E+0000 -7.348965E-0001
  8.972793E-0001 -2.453373E+0000
  1.981537E+0000 -2.269382E+0000
 -4.022270E-0001  3.308720E+0000
  4.901859E-0001  2.168183E+0000
 -1.525793E+0000  9.634034E-0001
  1.464705E+0000 -2.524752E+0000
  1.340583E+0000  2.569620E+0000
  1.879205E+0000  4.457025E+0000
 -3.201917E+0000 -1.076669E+0000
  2.936746E-0001 -2.725061E+0000
  2.272313E+0000  7.905730E-0001
 -2.980423E+0000  2.971991E+0000
 -4.588039E-0001 -1.843515E+0000
 -1.227477E+0000 -8.889585E-0001
  1.539232E-0001 -2.282838E+0000
  4.327462E+0000  2.945264E+0000
 -1.955414E+0000  3.231622E+0000
 -3.627701E+0000 -2.137701E+0000
  2.923038E+0000 -4.929529E-0001
  6.294221E-0001  8.262525E-0001
 -2.220540E-0001  1.340614E+0000
 -2.480255E+0000 -8.870438E-0001
  3.019991E+0000 -1.523425E+0000
  1.209295E+0000  3.880809E+0000
 -8.443130E-0001  2.493560E+0000
 -1.932289E+0000 -1.212210E+0000
  6.793306E-0001  5.991470E-0001
  6.732517E-0001  4.681214E-0001
 -4.205229E+0000  1.410060E+0000
  8.630227E-0001 -3.373837E+0000
  7.432462E-0001 -1.180143E+0000
  1.813198E+0000  1.782997E+0000
 -1.488935E+0000  2.333733E+0000
 -1.418646E+0000 -2.973155E+0000
  3.885768E+0000 -3.415149E+0000
  3.393754E+0000  3.860815E+0000
 -2.889751E+0000  2.287162E+0000
 -2.833451E-0002  3.509682E-0003
  8.942276E-0001 -2.586039E+0000
  2.034002E+0000  9.843758E-0001
 -1.320937E+0000  2.147152E+0000
  9.355082E-0001 -2.104273E-0001
 -5.419140E-0001 -3.213066E+0000
  2.916944E+0000  5.140252E-0001
  9.905162E-0001  2.665839E+0000
 -1.595108E+0000  2.623349E+0000
 -2.010625E+0000 -2.677660E+0000
  9.739553E-0001  7.368616E-0001
  1.905328E+0000  9.691611E-0001
 -5.213763E-0001  3.731532E+0000
 -2.182947E+0000  2.054301E+0000
  1.386966E+0000 -3.055395E+0000
  2.489175E+0000  2.104687E+0000
 -9.812253E-0002 -1.513500E+0000
 -2.737101E+0000  5.947632E-0001
  1.341284E+0000  7.556896E-0001
  3.207539E-0001  1.641583E+0000
 -2.562715E+0000  5.728827E-0001
  1.759118E+0000 -2.589526E+0000
 -1.155958E+0000  2.330602E-0001
  2.060530E+0000 -1.294640E-0001
 -5.985785E-0001 -1.130237E+0000
  1.769646E+0000  1.596855E+0000
  9.220902E-0001  3.587019E-0001
 -5.428693E-0001 -7.560125E-0001
  8.004004E-0001 -3.083704E+0000
 -3.044484E-0001 -4.541295E-0002
  2.799493E+0000  1.982550E+0000
 -4.029645E-0001  5.612727E-0001
 -1.057072E+0000 -2.077402E-0001
 -7.096761E-0001 -9.254912E-0001
  2.520060E+0000 -4.296583E-0001
 -6.939946E-0001  3.942710E+0000
 -2.257043E+0000 -1.474202E+0000
 -9.760761E-0001 -2.431264E+0000
  4.565502E+0000  7.753122E-0001
 -4.050497E-0001  4.595734E+0000
 -2.694861E+0000  2.834254E+0000
  1.172712E+0000 -3.269721E+0000
 -7.718458E-0001  7.467383E-0001
  3.907592E+0000 -1.176554E+0000
 -2.090210E+0000  9.479262E-0001
 -4.502415E-0001  1.752807E+0000
  3.021734E-0001 -1.083461E+0000
  1.018739E+0000 -7.049302E-0001
  2.431297E+0000 -6.681362E-0001
 -8.539600E-0001  1.036162E-0001
 -9.168156E-0001 -2.216172E+0000
  3.155544E-0001  1.427356E+0000
  1.290645E+0000  1.537558E+0000
 -1.122717E+0000  1.498394E+0000
 -1.926167E-0001 -4.869349E+0000
  2.575289E+0000  6.748280E-0001
  1.252108E+0000  2.519433E+0000
 -2.054178E+0000  3.681183E+0000
 -2.740828E+0000 -1.238573E-0001
  1.760350E+0000 -3.790855E+0000
  2.695339E+0000 -1.216157E+0000
 -1.983392E+0000  1.466517E+0000
 -2.150109E+0000  1.630976E-0001
 -2.030227E-0001 -4.303221E+0000
  2.600090E+0000  9.630769E-0001
  1.417132E+0000  1.845910E+0000
 -6.865318E-0001  7.375558E-0001
 -2.434523E+0000 -4.316181E-0001
  4.264772E+0000  2.066847E+0000
  2.362986E-0001  3.814162E+0000
 -2.006576E+0000  7.624194E-0001
 -7.884305E-0002 -5.340016E+0000
  2.785174E+0000 -5.547718E-0001
  3.753879E+0000  3.189426E+0000
 -5.157652E+0000  3.382758E+0000
 -9.974066E-0001 -3.549306E+0000
  2.396578E+0000 -5.929071E-0001
  1.130683E+0000  3.433023E+0000
 -1.150219E+0000 -2.325623E+0000
  8.404587E-0002 -2.725426E+0000
  2.992469E+0000  5.362824E-0001
  7.965125E-0001  4.175612E+0000
 -3.023843E-0001  1.265287E-0001
 -4.491857E+0000 -4.208481E+0000
  5.614780E+0000 -2.528835E+0000
  1.452205E+0000  5.779796E+0000
 -5.026023E+0000  1.677199E+0000
 -3.295483E+0000 -3.601047E+0000
  7.396251E+0000  8.324604E-0002
  1.566768E+0000  4.268155E+0000
 -6.279072E+0000  2.228046E-0001
  2.146789E+0000 -5.846653E+0000
  3.462473E+0000  1.298698E+0000
  4.827946E-0001  3.565264E+0000
 -1.792297E+0000 -3.808155E+0000
  1.447789E+0000 -3.455182E+0000
  3.456851E+0000  2.518579E+0000
 -4.808689E+0000  9.860286E-0001
 -7.585530E-0001 -4.297019E+0000
  2.988581E+0000 -3.051210E+0000
  4.909438E-0001  2.079563E+0000
 -1.644743E+0000 -5.608127E-0001
 -1.277410E+0000  3.512829E-0001
  3.956571E+0000  7.234142E-0003
 -2.291360E+0000  5.180359E+0000
  9.490711E-0003 -3.785048E+0000
 -2.594875E+0000 -2.309567E+0000
  4.432971E+0000 -1.952571E+0000
 -9.318485E-0001  1.871589E+0000
 -2.186446E+0000  1.682070E+0000
 -6.849573E-0002 -9.524847E-0002
  1.175155E+0000  4.911774E-0001
 -1.527774E+0000  1.126040E+0000
 -2.231493E+0000 -3.823914E-0001
 -1.781758E+0000 -3.540927E+0000
  5.608839E-0001  1.173803E+0000
  1.728475E+0000  2.867862E+0000
 -1.809180E+0000 -7.194679E-0001
 -5.496088E+0000 -3.870682E+0000
  4.025205E+0000 -1.283167E+0000
  1.235657E+0000  2.727449E+0000
 -3.676784E+0000  3.137408E+0000
  5.585447E-0001 -1.239629E+0000
  9.306261E-0001  1.707938E+0000
  1.645219E-0001  3.327974E+0000
  3.900325E-0001  7.807088E-0001
  4.712723E-0001 -1.259523E+0000
  3.762165E-0002  1.545960E+0000
  8.833288E-0001 -1.747768E+0000
  2.222283E+0000  4.424609E+0000
 -1.751155E-0001  3.958631E+0000
 -4.715510E+0000 -1.246412E+0000
  1.297611E+0000 -5.690556E+0000
  2.169159E+0000  1.851400E+0000
 -2.781738E+0000  2.328875E+0000
 -1.837910E+0000 -1.787667E+0000
  6.663728E-0001 -1.404387E+0000
  2.669499E+0000 -2.347747E+0000
 -2.366635E+0000  1.546796E+0000
 -7.334162E-0001 -2.717808E+0000
 -1.519479E+0000 -1.072022E+0000
  4.740642E+0000  2.871647E-0001
 -1.723848E+0000  1.526481E+0000
 -1.080473E+0000 -1.307487E-0001
  1.776241E+0000 -4.458599E+0000
  1.644995E-0001  4.605109E-0001
  1.252744E+0000 -1.975014E+0000
 -1.204326E+0000  3.966098E+0000
  4.402091E-0001 -3.726349E-0001
 -6.793550E-0001 -1.329002E+0000
  1.647661E+0000 -5.577619E-0001
  1.371262E+0000  4.068988E+0000
 -4.003000E+0000  2.859025E+0000
  1.424334E+0000 -3.116816E+0000
  1.647695E+0000  1.307573E+0000
 -2.176454E+0000  1.057238E+0000
 -1.993421E+0000  1.584406E+0000
  1.613260E+0000 -3.656622E+0000
  5.121357E-0001  1.583768E+0000
  6.581250E-0001  3.443575E+0000
 -2.700269E+0000 -1.564362E+0000
  2.051791E+0000  3.105487E-0001
  7.770362E-0001  3.554990E+0000
 -3.624409E+0000  2.462961E+0000
  8.568675E-0001 -2.043494E+0000
  4.559041E+0000 -8.300693E-0001
 -4.950869E+0000  4.711364E+0000
  4.836086E-0001 -1.308410E+0000
  1.012226E-0001  8.410978E-0001
  1.902622E+0000 -3.674689E-0001
  1.174063E-0001  2.203219E+0000
  1.127528E+0000 -1.071837E+0000
 -1.590924E+0000  3.151262E+0000
  2.624935E+0000  2.817799E+0000
 -1.776883E+0000 -6.308630E-0001
 -2.676920E-0001 -4.055381E+0000
  1.949927E+0000  2.106742E+0000
 -9.940770E-0002  4.458597E+0000
 -3.468078E+0000  1.003683E+0000
  7.536915E-0001 -5.004422E+0000
  3.689277E+0000  1.509608E+0000
 -5.370646E-0001  1.160168E+0000
 -1.487370E+0000 -1.644704E+0000
  2.395329E+0000 -4.353824E+0000
  1.087382E+0000  2.131611E-0001
 -4.039406E-0001  3.993517E+0000
 -4.559344E+0000  3.416909E+0000
  1.219559E-0001 -7.942649E-0001
  1.523923E+0000  2.013305E+0000
  2.983262E+0000  2.368005E+0000
 -3.873474E+0000  1.717464E-0001
  3.935228E-0001 -4.065027E+0000
  9.558736E-0001  1.841428E+0000
 -9.063538E-0001  8.628521E-0001
 -7.003853E-0001  7.400044E-0001
  9.130759E-0001  2.476095E+0000
 -2.314743E+0000  2.476492E+0000
 -9.663290E-0001 -3.136847E+0000
  1.629616E+0000 -1.493170E+0000
 -1.747696E-0001  3.536432E-0001
 -2.345513E+0000 -9.951170E-0001
  1.588633E+0000  3.155353E-0001
  2.800601E+0000  5.674334E-0001
 -9.254494E-0001 -2.361282E-0002
 -4.084020E-0001 -1.238074E+0000
  1.285894E+0000  1.573343E+0000
  2.717928E+0000  1.766717E+0000
 -1.840223E+0000  3.262215E+0000
  4.478293E-0001 -4.729558E+0000
  2.928338E+0000 -1.326352E+0000
 -4.574667E-0001  2.187877E+0000
 -1.244303E+0000 -2.929292E+0000
 -4.097878E-0001 -2.937359E+0000
  4.003434E+0000 -3.547572E-0001
 -8.496294E-0001  2.488600E+0000
 -2.198775E+0000 -1.997873E+0000
 -3.090142E-0001 -4.588099E+0000
  2.169204E+0000  9.361712E-0001
  1.126207E+0000  2.189335E+0000
 -2.604336E+0000 -5.901399E-0002
 -1.302672E-0002 -1.723854E+0000
  2.094608E+0000 -1.079501E+0000
  4.642179E-0001  2.571791E+0000
 -1.170301E+0000  6.798814E-0001
  2.513936E-0001 -2.473595E+0000
  1.156517E+0000  1.406038E+0000
  3.105252E-0001  1.518031E-0002
 -6.013214E-0001 -1.541675E+0000
 -6.190373E-0001 -5.564028E-0001
 -1.444242E-0002  9.048581E-0001
 -1.463749E+0000  5.731353E-0001
  9.053140E-0001  7.997040E-0001
 -1.719442E+0000  2.929225E-0001
  1.807603E-0001 -8.228414E-0001
  1.649567E+0000  3.312226E+0000
 -1.819184E+0000 -7.200939E-0001
  2.670055E-0001 -3.966480E+0000
  1.638647E+0000 -1.033909E+0000
  5.318686E-0001  1.063565E+0000
 -3.424473E+0000  1.383231E+0000
 -1.226862E+0000  8.138010E-0001
  5.173458E-0001 -3.397519E+0000
  2.214827E+0000  3.909171E+0000
 -1.862903E+0000  6.586573E+0000
 -1.732326E+0000 -8.296220E-0001
 -2.196011E+0000 -2.755928E+0000
  4.879437E+0000 -2.216197E+0000
 -7.636512E-0001  2.094910E+0000
 -3.043013E-0001 -1.030616E+0000
  5.239802E-0001 -1.799102E+0000
  4.010085E-0001  1.154081E+0000
  1.550968E+0000  5.643722E-0001
 -6.406713E-0001  6.051836E-0002
 -2.788251E-0001  8.216066E-0001
 -1.133029E+0000 -1.653573E+0000
  9.075472E-0001 -2.907996E+0000
  1.723276E-0001  1.177793E+0000
 -2.503131E+0000  6.575448E-0001
  4.715038E-0001  4.142415E-0001
  6.200614E-0001 -8.710842E-0001
  2.537403E+0000  1.820130E+0000
 -1.151947E+0000  1.323064E+0000
 -2.571227E+0000 -1.527322E+0000
  2.417770E+0000 -3.524426E+0000
  3.273038E-0001  2.596128E+0000
 -4.943624E-0001 -1.208921E+0000
 -3.300867E+0000 -5.347301E-0001
  4.517921E+0000 -3.143871E+0000
  2.187992E+0000  1.529110E+0000
 -3.480434E+0000  2.472241E+0000
 -4.633683E-0001 -8.884461E-0001
  1.469355E+0000 -1.318580E+0000
  8.058620E-0001  2.661737E-0001
  4.101334E-0001  9.593207E-0001
  2.089547E-0001  4.372570E-0001
  1.487659E-0001 -9.709682E-0001
 -4.563852E-0002 -2.057223E+0000
  1.396510E+0000  7.396925E-0001
 -7.810265E-0001 -7.211408E-0001
 -1.043554E+0000 -6.139932E-0001
  3.547730E+0000 -2.193458E+0000
 -1.933798E+0000 -3.855088E-0001
 -4.912163E-0001  3.863415E+0000
 -2.343786E+0000 -2.855689E-0001
  1.524038E-0001  9.920500E-0001
  3.207905E+0000  1.349048E+0000
 -3.547013E+0000  1.077839E+0000
  3.180952E-0001 -2.149960E-0001
 -1.511007E+0000 -5.102422E+0000
  7.420281E-0001  1.213934E-0001
  6.234619E-0001  4.357223E+0000
 -3.030619E+0000 -1.392079E+0000
  7.930278E-0001 -1.672963E+0000
  4.126071E+0000  1.999076E+0000
 -1.891198E-0001  7.059968E+0000
 -1.540627E+0000 -3.900434E+0000
  2.768447E-0001 -4.457145E+0000
  3.213706E+0000  1.722330E+0000
 -3.333160E-0001 -2.208511E+0000
 -1.142019E+0000 -1.276736E+0000
 -7.130477E-0001 -1.246718E+0000
 -4.647055E-0001 -1.178896E+0000
  4.181565E+0000  4.639878E-0001
 -4.460524E+0000  3.211981E+0000
  2.733473E+0000 -4.832926E+0000
  5.096068E-0001  1.103350E+0000
  1.061731E+0000  4.560782E+0000
 -3.767974E+0000  9.727270E-0001
 -7.397389E-0001 -2.994600E+0000
  2.580068E+0000 -3.304165E+0000
 -1.836023E+0000  5.194237E+0000
 -1.780056E+0000  1.969373E+0000
 -3.795107E+0000 -2.447682E+0000
  4.679422E+0000 -3.852291E+0000
  1.663010E+0000  2.787817E+0000
 -3.652465E+0000  5.688744E+0000
 -2.269981E+0000 -5.720392E+0000
 -7.792665E-0002  3.917589E-0001
  2.210625E+0000  1.789462E+0000
 -2.716906E+0000  3.042166E+0000
  2.598408E-0001 -6.818444E-0001
  2.357649E+0000 -4.918546E+0000
  7.411909E-0003  4.866375E+0000
  1.754135E+0000 -3.478381E-0001
 -1.997380E+0000 -1.426049E+0000
  2.066777E+0000 -4.267231E+0000
 -1.088038E+0000  3.312527E+0000
  2.737960E+0000  1.342506E+0000
 -1.596416E+0000  2.363875E+0000
 -2.446205E+0000 -1.696059E+0000
  2.024113E+0000 -1.610796E+0000
  1.425198E+0000  1.391293E+0000
  1.235990E+0000  2.343597E+0000
 -2.230765E+0000 -1.720464E+0000
  1.207063E+0000 -2.563232E+0000
  1.689433E+0000  4.024331E-0002
  2.825238E-0001 -4.562329E-0001
  9.384600E-0001  1.928968E-0001
  1.107532E+0000  1.621688E+0000
 -9.596409E-0001 -1.511707E+0000
  3.994568E-0001 -6.388499E-0002
  1.197500E+0000  1.983170E+0000
 -1.931985E-0002  1.131465E+0000
 -2.813701E+0000 -9.017376E-0001
  4.835471E-0001 -1.356140E+0000
  2.166207E+0000  1.170131E+0000
 -1.570310E+0000  7.380549E-0001
  5.785675E-0001 -2.426604E+0000
  2.873063E-0001  6.815406E-0001
  3.876163E-0001  4.074154E+0000
 -2.073354E+0000 -3.688830E-0001
 -1.216252E+0000 -6.434815E-0001
  4.028034E+0000 -5.552288E-0001
 -1.219291E+0000  4.702234E+0000
 -1.243055E+0000  3.053113E+0000
 -3.340568E-0002  3.032853E-0001
 -1.285798E-0001  1.272326E+0000
 -1.221325E+0000  2.274653E+0000
  1.158970E+0000 -2.550710E+0000
  9.723735E-0001 -7.861390E-0001
 -1.009641E+0000  2.899980E+0000
 -5.062025E-0001 -2.476500E+0000
  1.497928E+0000  1.969981E+0000
  1.909805E+0000 -5.119405E-0001
 -3.939430E+0000  2.924729E+0000
  1.246641E-0002 -1.151492E+0000
 -6.285010E-0002  2.867357E+0000
 -8.763896E-0001  2.367593E+0000
 -3.769401E+0000 -4.713831E-0001
  5.490878E-0001 -3.659589E+0000
  3.340019E+0000 -9.418384E-0001
 -2.362276E+0000  2.913345E+0000
  8.259992E-0002 -7.427667E-0001
 -1.040379E+0000  2.409108E+0000
 -7.327568E-0001 -1.206098E+0000
 -1.485297E+0000 -3.397105E-0001
  2.149747E+0000 -1.710240E-0001
 -1.046114E+0000 -1.313775E+0000
  6.315526E-0001 -1.001839E+0000
 -1.491086E+0000 -2.474239E+0000
  8.462178E-0001 -1.166805E-0001
  5.472589E-0002  4.086526E+0000
 -4.142306E+0000  2.104039E+0000
```
