## Supplementary material for "Pervasive false brain connectivity from electrophysiological signals": MahmoudiKarimiCase2-timeseries.txt (part 42 of 133)

```
 -3.914653E-0001 -4.107210E+0000
  4.925348E+0000 -1.605345E+0000
 -1.741175E+0000  4.406293E+0000
 -1.009509E+0000  1.486975E-0001
  2.335149E-0001 -4.577866E+0000
 -1.052488E+0000  1.395256E+0000
  3.559192E+0000  2.254863E+0000
 -5.418586E+0000 -5.487879E-0001
 -7.224521E-0001 -3.617819E+0000
  2.954513E+0000 -5.891613E-0001
  2.141566E-0001  6.138547E-0001
 -3.076617E+0000  2.387561E-0001
  8.300222E-0001 -1.465251E-0001
  1.414679E+0000 -1.790921E-0002
 -3.174814E+0000  1.572726E+0000
  2.213205E-0001 -1.047785E+0000
 -2.323455E+0000 -1.424305E+0000
  2.443891E+0000 -4.297429E-0001
  1.253346E+0000  4.095608E+0000
 -3.032561E+0000 -1.170652E+0000
 -7.081654E-0001 -7.653490E-0001
  4.238019E+0000 -2.167929E+0000
  8.645525E-0002  4.471104E+0000
 -1.550047E+0000 -1.961054E+0000
 -2.167978E+0000 -2.560774E+0000
  2.839256E+0000  4.817487E-0001
  1.973335E+0000  3.030774E+0000
 -6.812434E+0000  3.060250E+0000
  1.573587E-0001 -2.412162E+0000
  2.487572E+0000 -1.526701E+0000
 -2.377601E-0002  4.706752E+0000
 -2.042766E+0000  1.336609E+0000
 -3.418490E+0000 -2.981039E+0000
  3.697933E+0000 -1.064190E-0001
  4.891431E-0001  3.825458E+0000
  4.829666E-0001  1.828912E+0000
 -3.141398E+0000  2.126294E-0001
  2.239495E+0000 -1.533700E+0000
  1.723154E+0000  2.809238E+0000
 -1.406178E+0000  3.996344E+0000
 -3.664910E+0000 -3.841753E+0000
  1.312480E+0000 -1.682426E+0000
  2.272391E+0000  1.597903E+0000
 -2.335312E+0000  4.268373E+0000
 -3.930363E+0000 -3.237044E+0000
  2.710099E+0000 -4.461161E+0000
  1.851522E+0000  3.583960E-0001
 -1.700057E-0001  3.161655E+0000
 -5.715668E+0000 -1.900907E+0000
  1.649912E+0000 -4.550791E+0000
  5.992137E+0000  2.354542E+0000
 -2.668636E+0000  6.466910E+0000
 -3.999007E+0000 -2.507277E+0000
  2.220260E+0000 -5.645595E+0000
  2.683140E+0000  1.645687E+0000
  4.067835E-0001  4.662672E+0000
 -4.056681E+0000 -2.755456E-0001
  2.826854E-0002 -4.683353E+0000
  1.400989E+0000  6.151690E-0001
  7.108907E-0001  3.571639E+0000
 -1.516901E+0000  9.123927E-0001
 -2.354144E+0000 -1.231122E+0000
  2.324866E+0000 -4.492030E-0001
  1.690651E+0000  4.955963E+0000
 -2.911613E+0000  3.188384E+0000
 -2.712536E+0000 -2.306798E-0001
  3.059754E+0000 -3.726013E+0000
  1.381948E+0000  3.460050E+0000
 -8.853316E-0001  2.198302E+0000
 -3.371858E+0000  3.635236E-0001
  1.616268E+0000 -2.864346E+0000
  1.874670E+0000  8.267734E-0001
  5.640206E-0001  4.521530E+0000
 -4.864350E+0000 -4.181362E-0001
  3.326427E+0000 -4.729091E+0000
  1.959672E+0000  1.169374E+0000
 -1.475187E-0001  2.363022E+0000
 -4.687632E+0000 -1.689257E+0000
  2.676971E+0000 -3.005971E+0000
  4.073066E+0000  1.589441E+0000
 -1.757491E+0000  3.213201E+0000
 -3.046073E+0000 -6.994627E+0000
  3.106674E+0000 -2.791671E+0000
  4.884823E+0000  2.806200E+0000
 -4.095951E+0000  2.426677E+0000
 -4.956079E+0000 -1.029623E+0000
  4.503588E+0000 -4.620697E+0000
  1.542726E+0000  3.227745E+0000
 -1.756744E+0000  3.231174E+0000
 -2.136060E+0000 -1.785762E+0000
  2.266862E+0000 -1.736519E+0000
  3.968741E+0000  1.260672E+0000
 -3.837212E+0000  3.119825E+0000
 -4.145010E-0001 -1.817216E+0000
 -4.104572E-0001  3.179722E-0001
  9.043952E-0001  4.517899E-0001
  2.759350E-0001  7.784774E-0001
  1.851925E-0001 -2.095065E+0000
 -1.959689E-0001 -6.237408E-0001
  3.988175E+0000 -7.887529E-0001
 -7.459136E-0001  3.136371E+0000
 -1.295510E+0000 -5.441066E-0001
 -1.599221E-0001 -7.969020E-0001
 -1.120236E+0000  3.896247E+0000
  1.076895E+0000  1.172359E+0000
 -2.110059E+0000  1.606793E+0000
 -2.556489E-0001 -5.132861E-0001
 -2.356761E+0000 -8.263298E-0001
 -8.972570E-0001 -2.188526E+0000
 -2.502489E-0001  1.787682E-0002
  2.535925E+0000 -2.452867E+0000
 -1.947586E+0000  2.288058E+0000
 -1.234846E+0000 -1.146147E+0000
  2.370846E+0000 -9.803625E-0001
  2.338925E+0000 -9.765929E-0001
  1.526841E-0002  2.463807E+0000
  1.337935E+0000 -5.362092E-0001
 -2.450207E+0000 -2.496349E+0000
  2.838883E+0000 -9.394843E-0001
  7.761335E-0001  5.370651E+0000
 -2.122806E+0000  4.857494E+0000
 -2.671850E+0000 -4.296768E+0000
  8.261644E-0001 -1.926072E+0000
  2.731271E+0000  1.819229E+0000
 -1.866341E+0000  2.851029E+0000
 -2.796219E+0000 -2.870642E+0000
 -6.568235E-0001 -2.356704E+0000
  3.798335E+0000  1.412917E-0001
 -1.921673E+0000  4.213511E+0000
 -2.065141E+0000 -5.096491E+0000
  2.061888E+0000 -9.151395E-0001
  1.219623E+0000  1.069975E+0000
 -1.250341E+0000  2.776047E+0000
 -1.802395E+0000  6.329151E-0001
  2.050562E+0000 -2.539443E+0000
 -1.378701E-0001 -1.933715E+0000
  7.789804E-0001  2.918416E-0001
 -1.808791E-0001 -1.743223E+0000
 -5.354305E-0001 -2.403138E+0000
 -8.243234E-0001 -1.739142E-0002
  1.061994E+0000  8.790816E-0001
 -3.301273E-0001  2.127468E-0001
 -3.718718E-0001 -2.794314E-0001
  5.087081E-0001 -9.371076E-0001
 -5.595390E-0001 -1.418314E+0000
 -3.906688E-0001  9.064105E-0001
 -1.165949E-0002  2.296619E+0000
 -1.238485E+0000  5.698272E-0002
 -3.317416E+0000  1.910667E-0001
  4.706390E+0000 -2.492255E+0000
 -6.297209E-0001  1.632907E+0000
 -1.771192E-0001 -1.048615E+0000
 -1.137241E+0000  3.382414E-0001
  2.449740E+0000  1.570957E+0000
 -4.934607E+0000  2.317569E+0000
  3.652330E-0001 -1.493112E+0000
 -3.614861E+0000  2.648039E-0001
  2.430947E+0000  4.410352E+0000
 -8.030437E-0001  2.051737E+0000
 -3.605820E+0000 -1.503059E+0000
  7.566835E-0001 -2.214548E+0000
  6.533841E-0001  5.528105E-0001
 -6.846860E-0001  3.346387E-0002
  8.485332E-0001 -2.747757E-0001
 -5.406299E-0002 -3.081395E+0000
 -5.077797E-0001 -3.414193E+0000
  1.803215E+0000  1.985353E+0000
 -5.329190E-0001  5.111382E-0001
 -1.750107E+0000  1.009544E+0000
  1.135149E+0000 -4.094191E-0001
  6.199438E-0001  3.788149E-0003
 -3.147373E+0000  2.356195E+0000
 -1.333351E+0000 -6.071077E-0001
  7.930861E-0001  4.807158E-0001
  2.090575E+0000  6.522917E-0001
 -7.205447E-0001  3.326042E+0000
  1.649665E+0000 -2.663326E+0000
 -2.503869E+0000 -1.012034E+0000
  2.565080E+0000  1.795389E+0000
 -4.857480E-0001  2.395779E+0000
 -1.577062E+0000 -2.104618E+0000
 -9.491063E-0001  1.732775E+0000
  6.849677E-0001 -6.296215E-0001
 -1.965535E+0000 -2.420141E+0000
  5.541113E+0000 -8.479566E-0001
 -2.802653E+0000  1.981995E-0001
 -2.829810E+0000 -7.882181E-0001
  2.350899E+0000 -2.773197E+0000
  6.197506E-0001 -1.758701E+0000
  1.764476E+0000  5.322785E-0001
 -6.854745E-0001 -1.930763E+0000
  1.215666E+0000  4.143567E-0001
  4.635116E-0001  1.329753E+0000
  1.071136E+0000 -2.262890E-0001
 -5.871255E-0001 -5.541918E-0001
 -1.265240E+0000 -6.592010E-0001
  1.170631E+0000 -4.728581E+0000
  1.142199E+0000  9.538684E-0001
 -2.259233E+0000  2.938697E+0000
 -2.438061E+0000  1.560533E+0000
  9.290880E-0001 -2.245503E+0000
  1.385852E+0000  1.546066E+0000
  2.252847E-0001 -3.915185E-0001
 -1.901381E+0000 -1.257674E+0000
  2.482706E+0000 -4.633934E+0000
  6.703187E-0001  2.778996E+0000
  7.723356E-0001  1.604207E+0000
 -8.526321E-0001 -7.726018E-0001
  1.634255E+0000 -3.328545E-0001
 -1.467897E+0000  1.441642E+0000
 -3.401502E-0001 -1.922076E+0000
  5.641606E-0001 -1.309486E+0000
  1.955143E+0000 -2.110943E-0001
 -1.568804E-0001  9.690838E-0001
 -2.385911E+0000 -5.710007E-0001
  1.857487E+0000 -4.107903E+0000
  1.534333E-0001 -3.489013E-0001
  2.352678E+0000  2.928858E+0000
 -3.255188E+0000 -1.617659E+0000
 -4.166070E-0002 -2.286301E+0000
  2.042385E+0000 -2.274698E+0000
  4.934522E-0001  1.088241E+0000
  5.650108E-0001 -9.081057E-0001
  6.692776E-0001 -3.128765E-0001
  4.926203E-0001 -1.285994E-0001
 -1.143981E+0000 -2.275154E+0000
  1.421742E+0000  1.450307E+0000
  1.079447E-0001  1.454724E+0000
 -1.629542E+0000 -3.439378E-0001
  2.441295E-0001 -1.997780E+0000
  9.108277E-0001  8.517591E-0002
 -1.303743E+0000  5.495227E-0001
 -7.045664E-0001  4.157292E-0002
  6.749938E-0001  2.309767E-0001
  9.179079E-0001  7.782276E-0001
  9.327776E-0001  2.186662E+0000
 -2.291636E+0000  5.039620E-0001
  2.093132E+0000 -2.147670E+0000
  2.708321E-0001  1.428567E+0000
  9.055672E-0001 -4.098518E-0001
 -5.700288E-0001 -2.376567E+0000
 -4.601581E-0001 -1.980395E+0000
 -9.276829E-0001  7.324080E-0001
  9.618385E-0001  1.470423E-0002
  5.960793E-0002 -1.017961E-0001
 -1.161281E+0000  2.102189E+0000
  2.977626E-0001  1.241481E-0001
 -2.912065E-0001 -5.698887E-0001
  2.169189E+0000  1.307823E+0000
 -1.796146E+0000  2.651268E+0000
 -6.920953E-0001 -2.666811E+0000
  2.379966E+0000 -2.859952E+0000
  1.501516E+0000  3.718024E+0000
 -4.906994E-0002  2.372783E+0000
 -2.664181E+0000 -5.698335E-0001
  5.738765E-0001 -2.031784E+0000
  3.021682E+0000 -2.126665E+0000
  8.567640E-0001  3.109678E+0000
 -5.109102E+0000  1.972886E+0000
 -1.082512E+0000 -4.808265E+0000
  1.338128E+0000 -6.877441E-0001
  3.122965E+0000  2.160847E+0000
 -2.248064E+0000  2.775423E+0000
 -3.496303E+0000 -2.319889E+0000
  4.047692E+0000 -1.874887E+0000
  2.692644E+0000  2.021191E+0000
 -1.740589E+0000 -1.644334E-0001
 -1.352767E+0000 -2.486223E-0001
  1.761789E-0001 -4.473951E+0000
  3.314105E+0000  1.560028E+0000
 -4.084424E+0000  3.902366E+0000
 -8.321629E-0001 -3.793976E+0000
  1.147103E+0000 -3.203911E+0000
  2.171098E+0000  3.836070E+0000
 -4.230345E+0000 -4.082555E-0001
 -1.810790E+0000 -2.810981E+0000
  2.081708E+0000 -2.242173E+0000
  9.820182E-0001  3.766896E+0000
  8.513693E-0001  2.552039E+0000
 -1.649036E+0000 -1.206045E+0000
  1.430561E+0000 -2.373637E+0000
  2.605967E+0000  3.512477E+0000
 -3.717714E+0000  1.539796E+0000
 -1.632185E+0000 -5.153691E+0000
  3.327216E+0000 -3.268910E+0000
  3.069885E+0000  2.636928E-0001
 -3.140628E+0000  3.285361E+0000
 -2.889087E+0000 -1.707578E+0000
  2.835421E+0000 -2.213914E+0000
  3.692976E+0000  1.788351E+0000
 -3.461724E+0000  8.495605E-0001
 -2.511760E+0000  6.781370E-0001
  3.491677E+0000 -2.371742E+0000
  1.032738E+0000  1.448089E+0000
 -1.125174E+0000  2.892771E+0000
 -1.790748E+0000 -2.994692E+0000
  2.436829E+0000 -2.124593E+0000
  8.659041E-0001  1.937373E+0000
 -2.652931E+0000 -1.726934E+0000
 -3.415443E-0001  1.334987E+0000
 -1.896899E-0001 -7.345871E-0002
 -1.490764E+0000  6.201162E-0001
 -8.352568E-0001 -1.003622E+0000
  1.084668E+0000 -1.325620E-0001
  9.599322E-0001  7.033633E-0001
 -2.791853E+0000  5.049483E-0002
  3.282495E+0000 -8.979399E-0001
  3.876177E-0001  3.178951E+0000
 -9.590804E-0001 -1.889235E+0000
 -3.312957E+0000  3.212158E-0001
  4.430803E+0000 -9.924966E-0001
  9.650110E-0002  1.106470E+0000
 -4.422721E-0001  4.386703E+0000
 -7.241090E-0001 -8.525310E-0001
 -2.849882E-0001 -3.863728E+0000
  5.238722E-0001  2.489082E+0000
 -1.439334E-0001  5.597470E+0000
 -3.205949E+0000  1.824500E+0000
  1.021769E+0000 -3.098785E+0000
  7.033851E-0001  3.183138E+0000
  1.126759E+0000  2.210701E+0000
 -4.178384E-0001 -1.901976E+0000
 -9.901385E-0001 -2.744483E+0000
  2.445496E+0000  5.596518E-0001
  4.434491E-0001 -1.201796E+0000
 -1.226789E+0000  2.891630E+0000
  2.142816E+0000 -1.146878E+0000
  1.397020E+0000 -1.939136E+0000
 -1.120693E+0000  3.702149E-0001
  1.550635E+0000  1.168968E+0000
 -4.132509E+0000 -3.344944E-0001
  7.722482E-0001 -2.495538E+0000
  2.865422E+0000  6.737110E-0001
 -1.317707E+0000  3.123429E+0000
  2.437053E-0001 -2.757532E+0000
  9.195267E-0001 -1.581347E-0001
  1.250581E-0001  2.827326E+0000
  1.808826E+0000 -6.041643E-0001
 -2.228378E+0000  2.811040E+0000
  1.128740E+0000  1.056768E+0000
  9.015945E-0001  3.714954E-0002
 -6.049054E-0001  1.947100E+0000
  1.323078E+0000 -1.108095E+0000
  2.128388E-0002 -8.904358E-0001
  3.249913E+0000  2.167036E+0000
 -1.098484E+0000 -1.061508E-0001
 -6.693052E-0001 -2.170591E+0000
  5.629214E-0001 -6.344288E-0001
  1.242768E+0000  1.026900E+0000
 -3.458408E-0001 -1.218443E+0000
  1.370782E-0001 -3.295000E+0000
  8.426912E-0001 -1.529113E+0000
  1.057592E+0000  2.916213E+0000
 -3.317387E+0000  3.662745E-0001
 -2.516033E+0000 -2.197882E+0000
  1.889038E+0000 -9.183374E-0001
  2.282821E-0001  1.932285E+0000
 -1.420574E-0001 -7.888114E-0001
 -1.384240E+0000  1.120845E+0000
  9.047044E-0001 -7.318794E-0001
  1.178939E+0000  2.745432E+0000
  1.094597E+0000 -3.040845E+0000
 -9.349768E-0001 -2.150032E+0000
  1.383717E+0000  1.847525E+0000
  1.267016E+0000  3.458187E-0002
 -7.346949E-0001  3.090330E-0001
 -8.951911E-0001  1.688204E+0000
 -2.047994E+0000 -1.530352E+0000
  3.396877E-0002  5.553178E-0001
  1.566639E+0000  7.819877E-0001
 -1.917157E+0000  1.438937E+0000
 -2.617687E-0001  1.228868E+0000
 -7.905486E-0001  1.852864E+0000
 -2.006771E+0000 -3.635545E-0002
  3.103334E+0000  3.374532E-0001
  1.824446E-0001  2.663728E+0000
 -4.260969E+0000  7.136944E-0001
 -2.857746E-0001  9.947343E-0001
  1.794137E+0000 -4.388894E-0001
  1.191205E+0000  2.277475E+0000
 -1.738008E+0000 -6.189845E-0001
 -2.632477E+0000 -3.649951E+0000
  3.351261E+0000 -2.891387E+0000
  4.377741E-0001  1.698831E+0000
 -2.120760E+0000 -2.928666E+0000
  1.285239E+0000 -2.508415E+0000
 -3.941925E-0001  1.575286E+0000
 -1.050043E+0000  9.635168E-0001
  3.275129E+0000 -9.357701E-0001
 -1.279626E+0000 -1.217613E+0000
  1.848971E+0000 -1.904926E+0000
 -1.409453E-0001  1.874129E+0000
 -4.665475E-0001 -1.353822E+0000
 -1.255552E+0000  1.143236E-0001
 -1.695475E-0001 -2.238054E+0000
 -1.805226E-0001  1.706278E+0000
 -2.350382E-0001 -9.916621E-0001
  7.952547E-0001  1.183696E+0000
  7.887809E-0001 -1.691664E+0000
 -8.408424E-0001 -1.255314E+0000
  1.970070E+0000 -7.825101E-0001
  2.069024E-0001 -8.833892E-0001
  5.419889E-0001  1.204093E+0000
  2.080613E+0000 -1.760484E+0000
 -5.042681E-0001  1.851237E+0000
  4.567325E-0002 -3.660163E+0000
 -9.317601E-0001 -4.470960E-0001
  4.105151E+0000  1.300725E+0000
 -2.590322E+0000  2.390549E+0000
 -7.292489E-0001 -1.779429E+0000
  4.520383E-0001 -1.580803E+0000
  5.807673E-0001 -7.672405E-0001
  5.597642E-0001  2.457591E+0000
 -3.603214E+0000 -1.420442E+0000
 -1.557607E+0000 -1.948454E+0000
  4.160269E+0000 -2.561475E+0000
  9.999441E-0001  3.127464E+0000
 -3.371659E+0000 -2.702321E-0002
 -1.027698E+0000 -4.285840E+0000
  2.743812E+0000 -3.059430E+0000
  4.200021E+0000  6.036025E+0000
 -6.671587E+0000  1.941963E+0000
 -4.554459E-0001 -2.793640E+0000
  2.741021E+0000 -2.835091E+0000
  2.352062E+0000  4.082954E+0000
 -2.153011E+0000  4.284838E+0000
 -3.686352E+0000 -4.266797E+0000
  1.956035E+0000 -3.320315E+0000
  2.267595E+0000  2.013855E+0000
  8.063929E-0001  3.899573E+0000
 -3.610190E+0000  9.350576E-0001
 -1.548571E+0000 -4.168680E+0000
  5.745921E+0000 -1.642725E+0000
 -2.268205E+0000  3.367491E+0000
  1.697698E-0001  6.341015E-0001
 -3.067239E-0001 -4.990434E+0000
  2.144978E+0000  2.001387E+0000
  3.795575E-0001  3.380654E+0000
 -5.492690E+0000  8.371338E-0001
  1.581033E-0001 -1.552003E+0000
  1.006154E+0000 -8.379751E-0001
 -2.052926E+0000  7.932196E-0001
  2.186094E+0000 -2.091123E+0000
 -6.745292E-0001  2.713639E-0001
 -4.259004E-0001  3.084314E-0001
 -7.151527E-0001 -4.212158E-0001
  4.846568E-0001 -1.045072E+0000
  1.695124E+0000 -8.388164E-0001
 -2.814245E+0000  3.278982E+0000
 -1.639696E+0000 -7.177023E+0000
  2.628265E+0000 -2.471058E+0000
  1.823270E+0000  6.108584E-0001
 -2.292649E+0000  5.795331E-0001
 -9.487463E-0002 -5.375505E-0001
  5.538398E-0002  3.621128E-0001
  1.008540E+0000  1.534362E+0000
 -1.736070E+0000  9.044347E-0001
  9.123057E-0002 -1.438151E+0000
  3.664100E+0000  6.046422E-0001
 -3.926590E-0001  1.301308E+0000
 -2.824733E+0000 -2.805540E-0001
  9.762344E-0001 -5.497513E+0000
  6.688042E-0001  6.149237E-0001
 -1.295686E+0000  2.394127E+0000
 -2.570903E-0001  2.232367E-0001
  2.105968E+0000  8.962010E-0001
  8.377706E-0001  1.565199E+0000
 -3.834199E-0001  1.473080E+0000
 -2.347169E+0000  2.146306E+0000
  9.860002E-0001 -1.241107E+0000
  6.933431E-0001  3.088921E+0000
 -2.025564E+0000 -7.441648E-0001
  4.954563E-0001 -3.499431E+0000
  1.688622E+0000  5.695978E-0001
 -9.931677E-0001  3.925093E+0000
 -4.296825E+0000 -2.999289E+0000
 -4.927547E-0002 -4.041823E+0000
  9.853983E-0001  1.574703E+0000
  1.222808E+0000  4.089050E+0000
 -3.813006E+0000 -8.735295E-0001
 -2.659114E+0000 -2.763655E+0000
  2.547109E+0000 -2.180603E+0000
  7.695915E-0001  5.744970E+0000
 -1.374788E+0000 -6.518575E-0001
 -2.129429E+0000  6.059404E-0001
  4.168848E+0000 -8.728131E-0001
 -1.375848E+0000  4.928757E+0000
 -1.239137E+0000 -2.128416E+0000
 -9.812769E-0001 -3.022952E+0000
  4.082556E+0000 -3.695659E+0000
  2.397818E+0000 -2.664741E+0000
 -1.687370E+0000  1.864484E+0000
  1.095869E+0000 -6.736774E-0001
 -5.384011E-0001 -3.112336E+0000
 -1.505535E+0000  2.260856E-0001
 -9.616532E-0001  2.154804E+0000
 -4.024517E-0001 -9.256070E-0001
  8.999480E-0001 -6.114784E-0001
  8.682046E-0001  1.943603E+0000
  1.557271E+0000 -3.426004E-0001
  4.396301E-0001 -5.570927E-0001
  2.312014E+0000 -8.789152E-0001
  2.346956E-0003  1.077945E+0000
  8.223450E-0001 -2.452916E+0000
 -1.127712E+0000 -2.097900E+0000
 -5.262227E-0001  3.182677E+0000
 -3.551789E+0000 -2.256573E+0000
  4.004441E+0000 -1.591641E+0000
  9.754632E-0001  3.396819E+0000
 -2.187715E+0000  1.134453E+0000
 -4.071288E+0000 -1.476994E+0000
  2.057338E+0000 -4.755476E+0000
  1.404094E+0000  1.508372E+0000
 -2.066410E+0000  1.429985E+0000
 -9.729994E-0001 -1.188953E+0000
  1.154035E+0000  1.711649E+0000
 -9.029006E-0001  9.910519E-0001
 -2.453656E+0000 -2.862681E-0001
 -9.004944E-0001 -7.274310E-0001
  1.970706E+0000 -2.344224E+0000
 -2.020346E+0000  6.419799E+0000
 -1.507745E+0000  1.235655E+0000
 -7.315946E-0001 -2.879717E+0000
 -6.042653E-0001 -1.571766E+0000
  3.334226E+0000  1.007332E+0000
  4.840762E-0001  2.107582E+0000
 -7.524411E-0001  3.165045E-0001
  8.995317E-0001  1.537894E-0001
  1.043035E+0000  2.637838E-0001
  4.309194E-0001  1.572976E+0000
  9.876984E-0001 -1.316872E-0001
 -1.056901E-0001  2.370377E+0000
 -5.211154E-0001  9.159628E-0001
 -5.352019E-0001 -1.387112E-0001
  3.346933E-0001  2.501700E+0000
 -1.050944E+0000 -3.146061E-0001
 -1.179829E+0000 -1.390880E+0000
  1.404216E+0000  3.533108E-0001
 -8.016643E-0001  1.588852E-0001
 -1.529112E+0000 -4.119538E-0001
 -1.504597E-0001 -2.361798E+0000
  7.220244E-0001 -4.003092E-0001
  9.624702E-0001  1.067567E+0000
 -2.653484E+0000 -1.022552E+0000
  2.070196E+0000 -2.605982E+0000
  2.442701E+0000  6.554303E-0001
  2.023987E+0000 -1.655768E-0001
 -1.728504E+0000 -4.163003E-0001
 -2.151612E+0000 -6.263692E+0000
  3.368653E+0000  4.324534E-0002
 -4.810713E-0001  7.197426E+0000
 -5.426208E+0000 -1.202180E+0000
  1.405442E+0000 -8.077439E+0000
  5.333772E+0000  2.121975E+0000
 -7.216966E-0001  5.353577E+0000
 -6.010551E+0000  2.854741E-0001
  1.126863E-0001 -4.256291E+0000
  3.134224E+0000  5.804010E-0001
 -3.163263E-0001  7.130307E+0000
 -2.255347E+0000  5.610451E-0001
 -2.700351E+0000 -3.250066E+0000
  4.065742E+0000 -5.939729E+0000
  4.502286E+0000  4.216556E+0000
 -4.231046E+0000  5.485169E-0001
 -5.928767E-0001 -3.974660E+0000
  2.586281E+0000 -8.888020E-0001
  5.458342E-0001  1.730255E+0000
 -3.614651E+0000  2.996186E+0000
  1.175996E-0001 -5.271626E+0000
  2.628698E+0000 -1.511680E+0000
  3.213385E+0000  4.300949E+0000
 -2.587719E+0000  2.059966E+0000
 -2.058637E-0003 -4.849784E+0000
  3.327931E+0000 -7.952967E-0001
  1.436275E+0000  3.750964E+0000
 -2.797497E+0000  1.548156E+0000
 -2.505441E+0000 -1.416782E+0000
  1.418278E+0000 -4.920210E+0000
  1.774153E+0000  3.348523E+0000
 -1.260339E+0000  2.947930E+0000
 -1.919460E+0000 -2.191103E+0000
  2.031183E+0000 -1.719251E+0000
  6.721284E-0001  5.726515E+0000
 -2.730554E+0000  3.249677E+0000
 -2.280492E+0000 -1.844395E+0000
  2.772455E+0000 -2.812752E+0000
  3.329572E+0000 -8.803548E-0001
 -1.838734E+0000  9.842186E-0002
  9.990095E-0001 -1.918739E+0000
  1.381454E+0000  1.092534E+0000
 -1.314753E+0000  1.972892E+0000
 -1.738796E+0000 -2.227869E+0000
  1.588568E+0000 -7.806350E-0001
  8.335238E-0002  9.730307E-0001
 -1.246138E+0000 -1.312860E+0000
 -1.766807E+0000 -1.502613E+0000
  1.230488E+0000 -2.985015E+0000
  6.680348E-0001  1.313310E+0000
 -6.474988E-0001  7.207678E-0001
 -3.351423E+0000 -2.724286E+0000
  2.409214E+0000 -4.647434E+0000
  8.779451E-0001  7.469692E-0001
  2.632824E-0001  1.368186E+0000
 -3.614392E+0000 -3.060527E+0000
  9.070676E-0001 -1.585089E+0000
  1.264886E+0000 -3.467108E-0001
  1.753722E+0000  1.542335E+0000
 -8.108503E-0001  5.213115E-0001
  2.851523E+0000 -4.089979E-0001
  2.392786E+0000  3.016269E+0000
 -3.004084E+0000  1.639477E+0000
 -6.846456E-0001 -3.720169E+0000
  2.304862E+0000 -2.581575E+0000
  4.457407E-0001  2.157171E+0000
 -8.467042E-0002  2.125437E+0000
 -7.433788E-0001 -3.406461E-0001
 -2.922803E-0001  1.011192E+0000
 -1.661709E+0000 -3.881443E+0000
  9.243284E-0001 -1.298657E-0001
  1.958499E+0000  9.891421E-0001
 -3.080998E+0000 -7.260441E-0001
 -3.183447E-0001 -2.211264E+0000
  2.769082E+0000 -1.753618E+0000
  1.158487E+0000  2.093937E+0000
 -1.474625E+0000  2.090088E+0000
 -2.760464E+0000 -1.978051E+0000
  3.181110E+0000 -1.998773E+0000
  7.650408E-0001  2.622416E+0000
 -2.126672E+0000  3.270227E+0000
  1.006376E-0001 -4.460296E+0000
  5.536987E-0001 -1.216260E+0000
  1.942013E+0000 -1.205482E+0000
 -3.694475E+0000  7.869268E-0001
  5.069394E-0001 -6.801468E-0001
 -1.903204E-0003  4.299333E+0000
  1.376564E+0000  1.528560E-0001
 -1.153677E+0000 -1.851374E+0000
  2.059376E+0000 -2.193298E+0000
  3.124042E+0000  3.962418E-0001
 -1.705807E+0000  6.980127E-0001
  1.911921E-0001 -2.624976E+0000
 -1.501855E-0001  6.642653E-0001
  6.868162E-0001  2.310754E+0000
 -2.553701E+0000  2.570422E+0000
  1.099231E+0000 -1.132715E+0000
 -1.518681E+0000 -2.914726E-0002
  1.614609E+0000 -1.048760E+0000
 -5.931960E-0001  1.718417E+0000
 -1.516176E+0000  1.893811E-0001
  2.478293E+0000 -5.046502E-0001
  2.148280E+0000  1.009565E+0000
 -1.929241E+0000  6.050901E-0001
  5.866868E-0001 -1.373185E+0000
  1.533804E-0001 -3.448240E+0000
  6.326296E-0001 -1.757572E-0001
 -3.028766E+0000  2.468948E+0000
 -1.989216E+0000 -3.058091E+0000
 -5.727867E-0002 -3.095859E-0001
  2.847664E+0000  1.858306E+0000
 -2.790409E+0000  2.008415E+0000
  4.392081E-0001  2.529046E-0001
  1.554065E+0000 -1.027585E+0000
  2.251744E+0000  1.084075E+0000
 -1.551046E+0000  2.488948E+0000
 -3.583697E+0000  1.517524E-0001
  2.426249E+0000 -1.536039E+0000
  5.231534E-0001 -3.386024E-0001
 -8.826675E-0001  1.920959E+0000
 -1.549419E+0000 -1.844916E+0000
  4.233218E+0000 -1.760402E+0000
 -1.977495E-0001  4.672129E+0000
 -1.864134E+0000 -7.147385E-0001
  7.281654E-0001 -1.150075E+0000
  2.366868E+0000  9.939683E-0001
  1.180628E+0000  2.028377E+0000
 -6.497828E-0001 -1.302991E+0000
 -1.769647E+0000  5.129769E-0001
  3.744366E+0000 -2.714584E+0000
 -8.493055E-0001  3.099395E+0000
  1.164409E+0000  3.855051E-0001
 -6.942280E-0001 -3.531165E-0001
  1.631129E+0000 -2.368968E+0000
 -2.099942E+0000  2.203345E+0000
 -2.225709E+0000  2.561158E-0001
 -1.257682E+0000  9.790210E-0001
 -1.315648E+0000 -4.844676E+0000
  6.091431E-0001 -4.065602E-0001
 -1.001424E+0000  2.401580E+0000
  1.338395E+0000 -6.229528E-0001
 -1.465869E+0000 -3.159669E+0000
 -7.300180E-0001 -8.424766E-0001
  4.406847E+0000  4.079387E-0002
 -1.914401E+0000  7.242733E+0000
 -4.369504E+0000 -7.754908E-0001
  2.724084E-0001 -3.486409E+0000
  3.279425E+0000  1.735900E-0001
 -1.436378E+0000  1.160802E+0000
 -1.785443E+0000 -1.979673E+0000
  9.232848E-0001 -1.181636E+0000
  2.324083E+0000  1.066981E+0000
 -2.359373E-0001  3.854654E-0001
 -3.202898E+0000 -2.121249E+0000
  1.385224E+0000 -2.269181E+0000
  2.547476E+0000 -1.767026E-0002
 -1.243015E-0002  2.386336E+0000
 -1.745659E+0000 -6.396932E-0001
  2.497818E-0001 -1.537018E+0000
 -1.442791E+0000  1.349688E+0000
 -4.715014E-0001 -1.178763E+0000
  1.688568E+0000 -1.615517E+0000
 -1.508594E+0000  4.635346E+0000
 -1.046586E-0001  4.625198E-0001
 -1.754497E-0001 -1.268564E+0000
  1.476170E+0000 -2.479231E+0000
  1.199345E+0000  1.754909E+0000
  3.302246E-0002  3.553243E+0000
 -3.335165E+0000  1.772688E+0000
 -1.276498E+0000 -6.256656E+0000
  4.603888E+0000 -1.866542E-0001
 -9.552146E-0001  3.718272E+0000
 -4.001525E+0000 -2.544474E+0000
  1.860528E+0000 -4.965333E+0000
  3.646209E+0000  3.207692E+0000
 -8.695648E-0001  5.372047E+0000
 -5.474001E+0000 -1.592971E+0000
  2.302445E+0000 -4.715849E+0000
  3.126309E+0000  3.179270E+0000
 -1.870505E+0000  6.662419E+0000
 -3.781972E+0000 -1.625723E+0000
 -1.589301E-0001 -4.673288E+0000
  7.568025E+0000 -1.187171E+0000
 -2.840107E+0000  5.457250E+0000
 -3.735383E+0000 -1.428514E+0000
  3.193991E+0000 -2.843312E+0000
  5.390392E-0003  2.722228E+0000
  3.572453E-0002  6.502360E-0001
 -1.677546E+0000 -3.575580E+0000
  1.353105E+0000 -2.119381E-0001
  2.429740E+0000  2.032153E+0000
 -1.210477E+0000  9.021811E-0001
 -1.919164E+0000 -1.799247E+0000
  3.397985E+0000 -1.613661E+0000
  2.184366E+0000  5.273731E-0001
 -3.008862E+0000  1.495747E+0000
  2.337687E-0002 -2.101853E+0000
  8.445865E-0001  1.925637E+0000
  1.723462E+0000  3.039965E+0000
 -9.057582E-0001 -2.467666E-0001
 -3.391809E+0000 -2.964052E+0000
  3.239995E+0000 -1.561787E+0000
  2.273484E+0000  2.835156E+0000
 -2.958590E+0000  5.094090E+0000
 -4.028379E+0000 -3.817822E+0000
  4.594246E+0000 -3.729701E+0000
  4.262961E+0000  5.374010E+0000
 -5.494737E+0000  3.369533E+0000
 -5.164683E+0000 -5.047511E+0000
  8.000631E+0000 -7.557229E+0000
  1.483306E+0000  4.890547E+0000
  3.102486E-0001  2.500390E+0000
 -4.663952E+0000 -3.360910E+0000
  3.431138E+0000 -4.100457E+0000
  2.165040E+0000  4.904871E+0000
 -4.276436E+0000  3.486190E+0000
 -2.546310E+0000 -2.918805E+0000
 -4.876049E-0002 -5.282162E+0000
  4.906501E+0000 -5.130531E-0001
 -3.191503E+0000  3.192376E+0000
 -2.006744E+0000 -1.118260E+0000
  2.043700E+0000 -3.443646E+0000
 -8.683989E-0001  3.494210E+0000
  2.685153E+0000 -8.610392E-0001
 -3.594513E+0000  1.576980E+0000
 -2.467533E-0001 -5.733721E-0001
  2.215875E+0000 -1.278549E+0000
 -1.027653E+0000  1.085728E+0000
 -1.187352E-0001 -3.453043E+0000
  2.462676E+0000  2.674865E+0000
  6.238429E-0001 -7.182327E-0001
 -1.713339E+0000 -2.315217E-0001
 -2.499367E-0001  7.010923E-0001
  5.997280E-0001  2.777873E+0000
  2.590541E-0001 -2.435505E+0000
 -1.051044E+0000 -1.747600E+0000
  2.089805E+0000 -2.338976E+0000
  6.367320E-0001  3.517657E+0000
 -3.063449E+0000  1.420189E+0000
 -1.817205E+0000 -1.001988E+0000
 -2.790116E-0001 -7.389053E-0001
  9.317878E-0001  1.570060E+0000
 -5.538665E-0001  1.880234E+0000
 -2.909405E+0000 -2.486868E+0000
  3.617340E+0000 -1.242594E+0000
 -4.434056E-0001  3.375550E+0000
 -1.078500E+0000 -1.291872E+0000
  1.402558E-0001 -6.489097E-0001
  2.572360E+0000  6.731918E-0001
 -8.246089E-0001  3.090326E+0000
 -2.534134E+0000 -4.138931E+0000
  3.045904E+0000 -3.221533E+0000
  3.014728E+0000  1.490758E+0000
 -3.742322E+0000  3.344244E+0000
 -8.462841E-0001 -5.908141E+0000
  2.496249E+0000 -2.783318E+0000
  7.548649E+0000  4.479524E+0000
 -5.384963E+0000  6.053050E+0000
 -2.682537E+0000 -3.676608E+0000
 -2.873394E-0001 -2.666701E+0000
  4.454672E+0000  2.824114E+0000
 -1.712403E+0000  4.058769E+0000
 -4.247459E+0000 -9.745741E-0001
  2.758263E+0000 -2.802482E+0000
  6.525412E-0001  2.490422E+0000
 -1.611176E+0000  1.873496E+0000
  1.824912E+0000 -1.651112E+0000
 -4.077863E-0001  9.024802E-0001
  9.498086E-0001  2.922991E+0000
 -1.407655E+0000 -2.443029E+0000
 -5.761620E-0001 -1.751738E+0000
  2.284387E+0000 -1.444420E+0000
 -1.280488E+0000  3.598737E+0000
 -7.460129E-0001  1.334401E-0001
  1.667439E-0002 -4.217704E-0001
 -3.935802E-0003  5.592622E-0001
  6.781316E-0001  4.847824E+0000
 -1.783076E+0000  3.437148E-0001
 -1.018268E+0000 -2.905003E+0000
  1.775840E+0000 -7.111030E-0001
 -1.809733E+0000  4.195384E+0000
  3.112085E-0001 -9.200254E-0001
 -2.330110E+0000  9.497752E-0001
 -7.622346E-0002  1.182348E+0000
 -1.721050E+0000 -1.773582E-0001
  5.015749E-0001 -4.254949E-0001
 -2.099789E+0000  7.928174E-0001
  1.724148E+0000 -7.435224E-0001
 -1.091673E+0000 -1.748119E+0000
  3.681343E+0000  1.135688E+0000
 -5.306825E-0001 -1.455701E+0000
 -1.003803E-0001 -3.457293E+0000
  4.940274E+0000  2.357674E+0000
  1.313558E+0000  2.409604E+0000
 -4.611306E+0000 -4.467813E-0001
  8.681871E-0001 -3.520019E+0000
  1.735771E+0000  3.389371E-0002
  1.985731E+0000  1.346350E+0000
 -1.682931E+0000  1.476528E+0000
  3.685788E-0001 -1.734951E+0000
  3.180468E+0000 -5.468578E-0001
 -2.402926E+0000  1.237596E+0000
  1.109381E+0000 -2.612136E+0000
 -1.806885E+0000 -1.464823E+0000
  2.354971E+0000  2.760527E+0000
 -2.607666E+0000 -5.149240E-0001
 -1.737088E-0001 -2.997189E+0000
  2.148206E+0000  1.314138E+0000
  2.215394E-0001  2.604945E+0000
 -1.804887E+0000  1.988289E+0000
 -2.042904E-0001 -1.231970E+0000
  1.346564E+0000 -5.983169E-0001
 -8.119301E-0001  2.446807E+0000
 -8.094686E-0001  1.634390E-0001
 -2.572566E+0000  1.314030E+0000
 -1.147562E+0000 -1.179531E+0000
  3.365642E+0000  2.192714E+0000
  1.819240E-0001  2.370527E+0000
 -1.610961E+0000 -1.126326E+0000
  5.345107E-0001 -8.996568E-0001
 -6.376646E-0001  2.199991E+0000
 -5.902766E-0001  1.323788E+0000
 -1.326845E-0001  3.088260E-0001
  1.046489E+0000  4.024582E-0001
  1.209195E-0001 -2.560944E-0001
 -1.329262E+0000  3.512950E-0001
  1.395195E+0000 -1.606757E+0000
 -1.211750E+0000 -4.406690E-0001
  8.846548E-0001  1.606786E+0000
 -4.125374E-0001 -7.228456E-0001
  8.378356E-0001 -2.667548E+0000
  6.224879E-0001 -2.237914E-0001
 -4.295654E-0002  8.128387E-0001
 -6.902402E-0001 -1.259836E-0001
 -1.894009E+0000 -4.186541E+0000
  1.911260E+0000 -8.583849E-0001
  1.541543E-0001  5.116652E-0001
 -5.738634E-0001 -4.614184E-0001
 -4.350679E-0001  1.097910E+0000
  3.759421E-0001  9.415642E-0001
  9.225818E-0001 -4.286555E-0001
  4.382286E-0001 -1.388606E+0000
 -2.324222E+0000  1.635279E+0000
  1.990672E-0001 -1.824761E+0000
 -2.520756E+0000 -1.422728E+0000
  5.217213E+0000 -2.562886E-0001
 -1.581824E+0000  2.821058E+0000
 -3.110245E+0000 -3.358271E+0000
  2.235765E+0000 -3.105405E+0000
  3.594538E+0000  2.068938E+0000
 -3.732018E+0000  5.691094E-0001
 -1.466302E-0001 -5.016816E+0000
  4.961986E-0001 -2.394205E-0001
  5.759803E+0000  3.253983E+0000
 -6.205401E+0000  4.498764E+0000
 -2.009035E+0000 -2.661446E+0000
  1.173988E+0000 -4.189816E-0001
  1.454349E+0000  4.333641E+0000
 -2.043529E+0000  2.098387E+0000
 -1.281087E+0000 -2.513588E+0000
  9.079728E-0001 -7.392841E-0001
  7.219718E-0001  8.522385E-0001
 -1.293577E+0000  2.018592E+0000
 -5.080830E-0001 -1.856957E+0000
 -1.220575E+0000  7.736225E-0001
  4.409604E+0000  8.653828E-0001
 -2.413208E+0000  4.123823E+0000
 -1.275093E+0000  6.335263E-0001
  8.979600E-0001 -2.187640E+0000
  7.469106E-0001 -1.773845E+0000
  2.079605E+0000  1.437122E-0001
 -1.541409E+0000 -1.859836E-0002
  9.068873E-0001 -1.124228E+0000
  3.345657E+0000  5.915427E-0001
 -3.886699E+0000  4.154304E+0000
  1.631062E+0000 -4.165917E+0000
  1.620478E+0000 -1.341054E+0000
  2.207971E+0000  2.597305E+0000
 -4.210253E-0001  2.584023E+0000
 -4.186493E+0000 -9.830296E-0001
  1.561620E+0000 -4.530937E+0000
  3.774918E+0000  4.908645E+0000
 -3.557103E+0000  3.486289E+0000
 -2.120364E+0000 -5.987857E+0000
  2.288020E+0000 -1.167727E+0000
  2.413720E+0000  2.984314E+0000
 -1.192687E+0000  5.205957E+0000
 -3.516907E+0000  2.500888E+0000
  2.409553E+0000 -4.076368E+0000
  2.517865E+0000 -1.446151E+0000
 -7.022413E-0002  4.787750E+0000
 -2.362139E+0000  7.653095E-0002
  2.498659E+0000 -1.605047E+0000
  1.016624E+0000  1.573534E+0000
  3.011535E-0001  3.480352E-0001
 -2.041242E+0000  6.610595E-0001
 -1.922654E+0000 -3.458072E+0000
  5.444841E-0001 -5.611190E-0001
  2.143002E+0000  1.228348E+0000
 -1.885010E+0000  3.552945E+0000
 -8.301859E-0001 -2.161651E+0000
  2.077243E+0000 -2.431636E+0000
  1.275397E+0000  3.656157E+0000
 -2.144565E+0000  5.082967E+0000
 -2.708158E+0000 -9.269218E-0001
  7.750676E-0001 -2.995442E+0000
  2.087722E+0000  7.288598E-0001
  1.731563E-0001  2.319226E+0000
 -1.020618E+0000 -5.661564E-0001
  1.361184E+0000 -1.322635E+0000
 -1.220051E+0000 -5.915985E-0001
  2.913444E+0000 -1.704657E+0000
 -7.987515E-0001  2.133545E+0000
 -2.130498E+0000 -2.167232E+0000
  1.370372E+0000 -1.597794E+0000
 -9.750053E-0001 -3.746844E-0001
  1.137086E+0000 -1.046725E+0000
 -2.220996E+0000 -1.079326E-0001
  4.456302E-0001  6.910437E-0001
 -2.969625E+0000  1.230996E+0000
  7.331878E-0001 -2.566394E+0000
 -6.160898E-0001  1.418315E+0000
  1.046443E+0000  2.010436E+0000
 -2.083689E+0000 -5.204856E-0001
  2.113164E+0000 -2.584977E+0000
  7.434065E-0001 -3.128458E-0001
  6.963030E-0001  1.187853E-0001
 -4.683296E+0000  5.918707E-0001
  1.761405E+0000 -3.069785E+0000
  1.100458E-0001  7.078010E-0001
 -8.740425E-0001 -7.639396E-0001
 -8.846292E-0001 -1.498893E+0000
  1.599116E+0000 -1.022960E+0000
  9.468112E-0002  7.602045E-0001
 -1.044145E+0000 -4.556234E-0004
 -2.923728E+0000 -2.016673E-0001
  2.018737E+0000  1.483652E+0000
  2.218982E+0000  9.657793E-0001
 -2.722816E+0000  2.509673E+0000
  1.236774E+0000 -1.907574E+0000
 -2.827866E+0000 -6.510110E-0001
  1.098827E+0000 -1.108014E+0000
  8.177279E-0002 -1.370707E+0000
  2.512580E-0001  3.783090E-0001
 -2.744495E-0001 -3.755588E+0000
 -1.553120E+0000  1.146879E+0000
  2.597326E+0000 -1.560604E+0000
 -1.345961E+0000  1.579267E+0000
  2.163078E+0000 -2.718012E+0000
 -1.310134E+0000  9.761477E-0001
  1.141488E+0000 -3.300084E+0000
 -2.332569E-0001 -1.157145E+0000
 -8.162940E-0001  1.294827E+0000
 -1.891027E+0000 -1.189739E+0000
  1.010784E+0000  1.140319E+0000
 -5.411167E-0002 -6.585543E-0001
 -1.197126E+0000  1.395436E-0001
  3.351017E+0000 -1.964302E+0000
 -9.125103E-0001  3.271188E+0000
 -1.353353E+0000  2.323206E+0000
 -1.860159E+0000 -4.204432E-0001
 -3.611372E-0001 -2.517670E+0000
  1.814523E-0001 -1.454725E+0000
 -2.530081E+0000 -1.435667E+0000
  1.487289E-0001 -8.133762E-0001
  7.895492E-0001 -3.040253E-0001
 -2.421802E+0000  1.480853E+0000
  4.408324E-0001 -2.746051E+0000
  1.793367E+0000  6.973248E-0001
 -3.654598E-0001  1.389270E+0000
 -1.011548E-0001  1.205027E+0000
  4.663675E-0001 -6.890648E-0001
  2.893178E-0002  4.376150E-0001
 -5.334558E-0001  3.148331E+0000
 -1.133125E+0000  1.666098E+0000
 -3.559452E-0001 -1.877464E+0000
  1.689628E+0000  2.764846E+0000
  8.563934E-0002 -6.532608E-0001
 -2.290295E+0000 -1.279491E+0000
  2.569288E+0000  8.791573E-0001
 -1.915324E+0000  1.408685E+0000
  2.639873E-0001 -2.110305E+0000
  2.004432E+0000  2.612668E+0000
  3.929979E-0001  2.741235E+0000
 -1.300268E+0000  8.067581E-0001
 -6.680461E-0001 -1.035459E+0000
  1.303371E-0001 -6.561730E-0001
 -2.067561E+0000  1.632903E-0001
 -1.370810E+0000 -2.797378E-0001
  3.295612E+0000 -2.174750E+0000
 -7.494918E-0001  3.249226E+0000
  1.763177E+0000 -3.305254E+0000
 -1.934326E+0000 -2.881591E+0000
  2.943029E+0000  1.542965E+0000
 -2.049872E+0000  1.404279E+0000
  1.089792E-0001 -2.412822E+0000
  6.044640E-0001 -1.700859E+0000
  4.070771E+0000  1.466992E+0000
 -2.757971E+0000  2.347371E+0000
  1.767106E-0001 -2.184701E+0000
  2.015017E+0000  3.941090E-0002
  1.771991E+0000  7.704816E-0001
 -1.863820E+0000  1.776474E+0000
 -6.201555E-0001 -2.918078E+0000
  1.930346E+0000 -1.395070E+0000
 -2.054031E-0001  1.723660E+0000
 -3.527854E-0001 -8.859891E-0001
  2.489042E+0000 -2.158752E+0000
  1.141487E-0002  4.593816E-0001
  2.473837E-0001 -1.048728E+0000
 -2.039018E+0000  1.584790E+0000
  8.199607E-0001 -2.107458E+0000
  9.106239E-0001  1.697473E+0000
 -1.739644E+0000  4.025074E+0000
 -7.061592E-0001 -3.427589E+0000
 -2.280445E+0000 -1.371848E+0000
  3.423073E+0000  3.085023E-0001
 -6.532353E-0001  2.308777E+0000
 -7.031800E-0001 -2.637390E-0001
  1.988372E+0000 -3.109059E+0000
  7.603557E-0001  3.398770E+0000
 -1.608654E+0000  2.780840E+0000
 -2.006810E+0000 -9.448045E-0001
 -7.467013E-0001 -9.953168E-0001
  2.388299E+0000  1.171746E+0000
  1.381437E+0000  2.440771E+0000
 -6.115740E+0000 -7.098340E-0001
  1.701466E+0000 -2.986417E+0000
  3.374249E+0000  1.493596E+0000
 -2.159786E+0000  5.418110E+0000
 -2.220813E+0000 -1.953265E+0000
  1.148826E+0000 -2.927418E+0000
  4.888791E+0000  1.363376E+0000
 -1.792113E+0000  5.116445E+0000
 -2.714730E+0000  1.797972E+0000
  2.261065E+0000 -9.099928E-0001
 -8.581692E-0001  1.674958E+0000
  1.012867E+0000 -8.215332E-0001
  1.358903E+0000 -2.862659E+0000
 -4.046140E-0001 -1.473221E+0000
 -7.939607E-0001  1.830546E+0000
 -1.521209E+0000 -2.489720E+0000
  6.840510E-0003  1.866273E+0000
  1.505032E+0000 -1.219590E+0000
 -6.356114E-0001 -8.277964E-0001
  2.565015E+0000 -1.113395E+0000
 -2.842546E+0000  1.196130E+0000
  1.545289E+0000 -1.859174E+0000
 -3.033884E-0001 -2.261533E+0000
 -2.446485E-0001  2.662250E+0000
  2.133315E+0000  4.097200E-0001
 -3.800027E+0000 -2.388955E+0000
  4.847405E+0000  1.303660E-0001
 -2.426252E+0000  3.369887E+0000
  6.005664E-0001 -4.435191E-0001
 -8.629496E-0001  9.021096E-0001
  1.651273E+0000  2.106894E+0000
  1.057017E+0000  1.981919E-0001
 -4.287093E+0000  1.848337E-0002
  2.480097E+0000 -3.133392E+0000
  8.618875E-0001  4.829549E-0001
  1.714625E+0000  3.516308E+0000
 -2.786347E+0000  2.866986E+0000
 -1.638190E+0000 -5.523736E+0000
  5.417448E+0000 -3.478461E+0000
  1.552126E+0000  4.237811E+0000
 -4.198711E+0000  1.918745E+0000
 -2.644974E+0000 -4.870861E+0000
  3.233900E+0000 -1.874889E+0000
  1.948427E+0000  6.255965E+0000
 -3.518008E+0000  1.769751E+0000
 -3.309296E+0000 -4.276236E+0000
  5.839647E+0000 -1.700662E+0000
  1.064845E+0000  4.155567E+0000
 -1.960331E+0000  2.898245E+0000
 -3.690681E+0000  1.118093E+0000
  1.850228E+0000 -2.619615E+0000
  1.026540E+0000 -5.013508E-0001
  4.457290E-0001  2.107577E+0000
  6.425520E-0002 -1.128857E+0000
 -7.745035E-0001 -8.302445E-0001
  2.718215E+0000  2.013139E+0000
 -6.946464E-0002  4.236609E+0000
 -1.122350E+0000 -2.258322E+0000
  1.251331E+0000 -6.146453E-0001
 -3.127709E-0002  3.504613E+0000
  6.508087E-0001  2.762378E+0000
  4.397889E-0001 -3.555650E+0000
 -1.408943E+0000 -1.104366E+0000
  4.388504E+0000  3.457030E+0000
 -2.757924E+0000  4.234104E-0001
 -2.454090E+0000 -3.044913E+0000
  1.843394E+0000 -2.933057E+0000
  3.524114E+0000  2.288154E+0000
 -1.212684E+0000  5.644674E+0000
 -2.234304E+0000 -3.517283E+0000
  5.843046E-0002 -2.999576E+0000
  2.610475E+0000  4.043721E+0000
 -3.298135E+0000  2.153373E+0000
 -4.534869E-0001 -3.189531E+0000
  3.529619E-0002 -4.146463E-0001
  1.802128E+0000  3.180323E+0000
 -1.467511E+0000  2.521103E+0000
 -1.625277E-0001 -1.920792E+0000
 -1.332764E-0001 -1.012825E+0000
 -9.003264E-0001  2.052074E+0000
  8.996174E-0001  8.989609E-0001
 -8.456610E-0001  9.115350E-0001
  3.478960E-0001 -2.903819E+0000
  1.478625E+0000 -1.364305E+0000
 -2.511408E+0000  2.240953E+0000
  2.918175E+0000 -2.551920E+0000
 -2.714024E+0000  9.675070E-0001
  1.380521E+0000 -7.642324E-0001
 -1.995094E+0000 -1.075608E-0002
 -1.482773E+0000  1.765400E+0000
 -1.391925E+0000 -2.548607E+0000
  5.975201E-0001 -1.572919E+0000
  1.844790E+0000  1.152260E+0000
 -3.168158E+0000  1.993549E+0000
 -6.046037E-0001 -1.141975E+0000
  2.957401E-0001  1.673473E+0000
 -2.181377E+0000 -1.147763E+0000
  4.670723E-0001  2.089227E+0000
 -2.878344E+0000  2.013918E+0000
  1.725671E+0000 -4.559411E+0000
  4.159141E-0001  4.941996E-0001
  1.364395E+0000 -5.373050E-0001
 -3.075474E+0000  2.571446E+0000
 -1.494064E+0000 -2.047833E+0000
  1.777612E+0000 -3.941337E+0000
  2.119914E+0000  3.686266E+0000
 -2.167708E+0000  3.928651E-0001
  1.661613E-0002 -1.217449E+0000
 -1.729665E-0001 -2.255162E+0000
  4.893302E-0001  6.599496E-0001
 -1.709597E+0000  3.030513E+0000
 -2.700036E-0001 -3.988913E-0001
  3.849996E-0001 -1.418733E+0000
  1.137451E+0000  3.325775E+0000
  1.357295E+0000 -1.798271E+0000
 -2.055302E+0000 -7.745620E-0001
  2.417923E-0001 -1.632547E+0000
  1.760863E+0000 -1.218412E+0000
  2.608488E+0000  2.902560E+0000
 -3.220987E+0000  4.370787E+0000
 -1.274770E+0000 -3.485053E+0000
  1.131439E+0000 -2.788569E+0000
  3.412943E+0000 -5.095469E-0001
 -2.452893E+0000 -8.685330E-0001
 -2.469186E+0000 -2.691842E+0000
  3.257365E+0000  8.701408E-0001
  9.201231E-0001  1.564027E+0000
 -3.871023E+0000  5.041283E-0001
 -9.955351E-0002 -4.265459E+0000
  2.874212E+0000  2.356485E+0000
  5.481217E-0001  2.759474E+0000
 -2.559223E+0000  2.221501E+0000
 -7.383388E-0001 -2.767988E+0000
  3.223899E-0001  5.536719E-0001
  5.083688E+0000  3.004054E+0000
 -3.153915E+0000  4.750271E+0000
 -4.365557E+0000 -2.771817E+0000
  3.420263E+0000 -4.577947E+0000
  3.146732E+0000  4.175648E+0000
 -1.651795E+0000  2.729587E+0000
 -2.856989E+0000 -1.670529E+0000
  2.451190E+0000 -4.098672E+0000
  3.363012E+0000  2.217951E+0000
  9.775432E-0001  3.671323E+0000
 -3.681626E+0000  6.945732E-0001
  2.142733E+0000 -5.025960E+0000
  3.268200E+0000  1.842315E+0000
  7.326283E-0002  4.727634E+0000
 -1.376465E+0000  1.895435E+0000
 -7.135865E-0001 -2.639389E+0000
  3.288879E+0000 -6.923667E-0001
  4.739368E-0001  1.626096E+0000
 -1.698407E+0000  5.040579E-0001
  4.429478E-0001 -8.284526E-0001
  1.602553E+0000  2.171541E+0000
 -2.526309E+0000  2.020799E+0000
 -3.207881E-0001 -2.256656E+0000
  3.242699E+0000 -1.508411E+0000
  3.049201E+0000  3.019458E+0000
 -1.341049E+0000  1.966967E+0000
 -2.864882E+0000 -3.115540E+0000
  1.940633E+0000 -2.000650E+0000
  2.833688E+0000  4.666531E+0000
 -1.494295E+0000 -8.231089E-0001
 -4.465859E+0000 -1.103906E+0000
  5.891996E+0000 -2.953201E+0000
  2.660767E-0001  3.232095E+0000
 -3.002556E+0000  2.252638E+0000
 -1.744644E-0001 -4.517532E+0000
  2.857204E+0000 -8.171417E-0001
  1.088572E+0000  1.960626E+0000
 -4.321549E+0000  1.443812E-0001
 -2.363897E+0000 -2.193564E+0000
  1.931464E+0000 -5.599906E+0000
  1.532852E+0000  4.745420E+0000
 -6.393138E-0001  3.518085E+0000
 -2.426870E+0000 -2.791505E+0000
  3.405349E+0000  1.321719E+0000
  3.958194E+0000  1.105910E+0000
 -4.248185E+0000 -5.285019E-0001
 -2.427554E-0001 -1.215644E+0000
  2.407646E+0000 -9.393742E-0001
 -5.220381E-0001  2.830314E+0000
 -3.094993E+0000 -2.075696E-0001
 -3.174853E+0000 -2.008424E-0001
  3.106343E+0000 -3.057380E+0000
  2.426651E+0000  6.250406E-0001
  2.421574E-0001  2.421068E+0000
 -2.248071E+0000  1.338459E+0000
  5.962582E-0001 -3.106296E+0000
  3.672385E+0000  7.072681E-0002
 -5.644101E-0001  2.448808E+0000
 -6.093534E-0001  5.042982E-0001
  1.626004E-0001 -2.586278E+0000
  2.091412E+0000 -2.194700E+0000
  2.052702E-0002  3.085644E+0000
 -2.608380E+0000 -3.107648E-0001
  4.852633E-0001 -3.324631E+0000
  2.599063E+0000  1.399848E+0000
  2.619163E-0001 -1.773037E+0000
  1.475113E-0001 -2.527809E+0000
 -8.165265E-0001  8.490990E-0001
  5.335652E-0001 -1.746403E+0000
 -3.839637E-0001  1.858517E+0000
  7.113909E-0001  1.803685E-0001
 -9.449441E-0001  1.648215E+0000
 -5.584939E-0001 -1.068023E-0001
  1.064921E+0000 -1.998766E+0000
  9.256238E-0001  2.434584E+0000
  6.926802E-0001 -2.965356E-0002
 -5.164463E-0001  2.260649E+0000
 -1.476848E-0001 -2.524986E+0000
  1.304008E+0000  1.004135E+0000
  2.478596E-0001  4.282326E+0000
 -5.003589E+0000 -2.713069E+0000
 -2.221543E-0001 -5.836094E+0000
  6.515618E+0000 -9.831292E-0001
 -3.572453E-0001  5.425313E+0000
 -4.740970E+0000  2.425625E-0001
  2.854783E+0000 -4.868050E+0000
  1.314571E+0000  3.436283E+0000
  1.811287E+0000  5.072997E+0000
 -6.409615E+0000 -2.818396E-0001
  3.576101E+0000 -5.093875E+0000
  1.591874E+0000  4.184282E+0000
  9.760793E-0001  4.403697E+0000
 -5.258750E+0000 -3.478594E+0000
  2.742781E+0000 -6.840676E+0000
  6.132209E+0000  3.895679E-0001
 -2.901795E+0000  5.291587E+0000
 -3.849443E+0000 -2.408031E+0000
  1.744054E+0000 -2.423188E+0000
  4.684926E+0000  1.336370E+0000
 -3.095366E-0001  2.167488E+0000
 -1.385398E+0000 -1.967107E+0000
 -3.648694E-0001 -3.975960E+0000
  2.573806E+0000 -2.809155E-0001
 -7.705289E-0001  2.639740E+0000
 -2.528472E+0000 -3.722248E-0001
 -5.074157E-0001 -3.255363E+0000
  1.660866E+0000 -9.890697E-0001
  3.587581E-0001  1.779550E+0000
 -1.852310E+0000 -3.843424E+0000
  1.392007E+0000 -2.903415E+0000
  7.589830E-0001  2.138328E+0000
 -2.670330E+0000 -1.268684E+0000
 -1.692475E+0000 -2.522657E+0000
  2.224089E+0000 -1.465680E+0000
 -5.903760E-0001  2.928934E+0000
 -8.626967E-0001 -4.020827E-0001
  4.641905E-0001 -1.523852E+0000
  1.337657E+0000 -2.455131E-0001
 -1.265797E+0000  2.316444E+0000
 -1.089250E+0000 -1.679273E+0000
  6.034244E-0001 -2.088159E+0000
  1.704462E+0000 -2.656083E-0001
  1.683627E-0001  1.496211E+0000
 -1.799864E+0000  1.420162E+0000
  8.360157E-0001 -1.993221E+0000
  2.096801E+0000  1.138777E+0000
 -1.593379E+0000  1.266201E+0000
  9.297778E-0001 -1.101559E+0000
 -4.847908E-0001 -8.511748E-0001
  3.719853E+0000  1.351877E+0000
 -2.981966E+0000  3.627775E-0001
 -2.118283E+0000 -2.325068E+0000
  2.263174E+0000 -3.263919E+0000
  6.701894E-0001  5.552004E+0000
 -2.466800E+0000  7.053999E-0001
 -4.278675E+0000 -2.640527E+0000
  2.529447E+0000 -2.035729E+0000
  3.592680E+0000  1.970352E+0000
 -4.932038E+0000  3.176708E+0000
 -3.497683E+0000 -5.222233E+0000
  5.084712E+0000 -1.377478E+0000
  2.048672E+0000  6.730912E+0000
 -3.635385E+0000  3.126495E+0000
 -2.803466E+0000 -7.135289E+0000
  2.740845E+0000  2.526033E-0001
  4.685319E+0000  5.340180E+0000
 -4.733773E+0000  1.420118E+0000
 -4.296679E+0000 -3.406277E+0000
  8.215271E+0000 -1.030009E+0000
 -1.010482E+0000  7.700868E+0000
 -4.839979E+0000 -6.996747E-0001
  5.267604E-0001 -4.820583E+0000
  4.911239E+0000  4.802309E-0001
  1.108678E+0000  8.409294E-0001
 -4.420289E+0000  1.261176E-0001
  4.457604E-0002 -1.945047E+0000
  1.835258E+0000  4.744592E-0001
 -1.895758E+0000  1.241613E+0000
 -1.614223E+0000 -1.979768E+0000
  3.360052E-0001 -4.255453E+0000
  2.626743E+0000 -1.767744E+0000
  1.621862E+0000  3.710155E+0000
 -2.320730E+0000  4.592030E-0001
 -2.090238E+0000 -3.337067E+0000
  2.347537E+0000 -5.536654E+0000
  1.375410E+0000  3.731136E+0000
 -2.374655E-0001  2.553042E+0000
 -3.502856E+0000 -2.032720E+0000
  4.614971E+0000 -1.499375E+0000
 -6.834802E-0001 -4.902477E-0001
 -2.698015E+0000  2.700234E+0000
  1.838165E+0000 -3.867150E+0000
 -1.240797E+0000 -4.225442E-0001
  2.893191E+0000  6.278380E-0001
 -3.727088E-0001 -2.297945E+0000
 -8.843924E-0001  2.498089E+0000
  1.834500E-0001 -2.813355E+0000
 -2.011387E+0000 -3.534471E+0000
  3.789840E+0000  4.828991E+0000
  1.875249E-0001  3.237709E+0000
 -5.704838E+0000  5.186881E-0001
  1.737438E+0000 -6.709653E+0000
  2.110891E+0000 -2.106522E+0000
  3.465774E+0000  4.148261E+0000
 -3.074119E+0000  1.751503E+0000
 -4.971834E+0000 -6.745891E-0001
  5.459116E+0000 -5.551066E+0000
  1.792894E+0000  4.608276E-0001
 -2.882093E+0000  4.772115E+0000
 -2.693937E+0000 -3.736801E+0000
  9.569197E-0001 -5.954271E-0001
  4.505107E+0000  2.755150E+0000
 -2.155200E+0000  3.319390E+0000
 -2.201975E+0000  1.822968E+0000
  1.538906E+0000 -3.322977E+0000
  3.345348E-0001  1.792375E+0000
  6.299762E-0002  1.797499E+0000
 -1.192725E+0000 -2.446106E+0000
  1.126692E-0001 -2.776415E+0000
  1.264894E+0000  1.564469E-0001
  1.206472E+0000  4.062709E-0002
 -2.259174E+0000  5.894045E-0001
  4.117051E-0001 -3.983819E+0000
  3.646541E-0001  7.280931E-0002
 -8.135653E-0002  1.574798E+0000
  1.196741E+0000 -7.995601E-0001
 -2.466664E+0000 -2.265894E-0001
 -2.106438E+0000  3.242558E-0001
  4.686940E+0000  5.755322E-0002
 -2.478172E+0000  6.258317E-0001
  1.184736E+0000 -2.985229E+0000
  1.148464E+0000 -4.943696E-0001
 -4.482989E-0001  2.098416E+0000
  8.567917E-0002 -2.318020E+0000
  1.379618E+0000 -1.488806E+0000
  4.049903E-0002  1.456978E+0000
  1.086210E+0000  7.905336E-0001
 -5.746699E-0001 -1.529328E+0000
  2.472798E-0001 -2.627051E+0000
 -1.341883E+0000  1.992855E+0000
  7.847311E-0001 -2.829505E-0001
  1.655768E+0000  1.566892E+0000
 -1.331543E+0000  2.955925E+0000
  4.271305E-0001 -1.241858E+0000
 -1.936327E+0000 -1.964382E+0000
  2.913965E+0000 -1.699897E+0000
 -4.042671E-0002 -7.746650E-0001
 -2.723344E+0000  2.565516E+0000
 -9.701947E-0001 -3.270682E+0000
  3.279493E+0000  1.220111E+0000
 -1.029832E+0000  2.742029E+0000
 -7.889524E-0001 -1.148984E+0000
 -1.739365E+0000 -3.182068E+0000
  2.645109E+0000  2.238122E+0000
 -1.181172E+0000  1.216078E+0000
 -1.326040E+0000  3.418818E-0001
  2.350709E+0000 -1.235769E+0000
  8.598164E-0001  2.550516E+0000
 -1.157876E+0000  1.087425E+0000
 -4.319209E+0000  1.964968E+0000
  6.531296E-0001 -2.678432E+0000
  2.504302E+0000  7.955446E-0001
 -2.251888E+0000  5.818720E+0000
  2.114895E+0000  1.032386E+0000
 -4.822098E+0000 -2.629208E+0000
  4.299587E+0000 -3.877419E+0000
 -2.934272E+0000  1.607333E+0000
  1.984874E+0000 -4.549254E-0001
 -1.854937E+0000  3.736386E+0000
  9.198803E-0002 -3.717665E+0000
  7.060381E-0002 -4.425474E+0000
  2.897158E+0000  3.976598E+0000
 -4.118411E-0001  8.115928E-0001
 -3.302550E+0000  1.531713E+0000
  3.265056E+0000 -3.121465E+0000
  1.585286E+0000  3.662235E-0001
 -9.318201E-0001  1.651198E+0000
 -1.129370E+0000  1.210166E+0000
  1.080798E+0000 -9.992189E-0001
  3.170076E-0001  3.918548E-0001
 -1.107016E+0000 -1.408009E+0000
 -7.695209E-0001  2.329281E+0000
 -1.140526E+0000 -2.508743E+0000
  9.641137E-0001 -5.937699E-0001
 -1.608297E+0000  8.612692E-0001
  3.248579E+0000  1.128934E+0000
 -3.761579E-0001 -8.569879E-0001
 -2.350849E+0000  3.388620E+0000
  3.083262E-0001 -1.821558E+0000
 -2.599398E-0003 -3.318037E+0000
  2.119219E+0000  2.496744E+0000
  2.969806E-0001  1.849414E+0000
 -1.266257E+0000 -1.413487E+0000
 -8.416514E-0001  7.569890E-0001
  3.392060E+0000 -5.564312E-0001
 -9.596494E-0001  2.866845E+0000
 -1.691333E+0000 -3.512822E+0000
  1.438679E+0000 -1.059472E+0000
  3.001036E+0000  1.612718E+0000
  5.555285E-0001  2.560687E+0000
 -1.404356E+0000 -4.855124E-0001
 -2.432322E-0001 -2.489223E+0000
  1.899593E+0000  2.786790E-0001
  2.700666E+0000  2.040964E+0000
 -2.122596E+0000  1.724088E+0000
 -1.129950E+0000 -2.997443E+0000
  2.318299E+0000 -2.109586E+0000
  9.620805E-0001  2.687917E+0000
 -1.482819E-0001 -1.210770E+0000
 -1.962908E+0000  1.156469E+0000
 -1.281260E-0001 -9.547201E-0001
  2.025224E+0000  1.694200E+0000
 -2.443025E+0000  3.432014E-0001
 -5.318653E-0001 -6.688889E-0001
  1.967296E+0000 -2.033469E+0000
 -3.214837E-0001  2.288444E+0000
  1.748143E+0000 -2.585665E+0000
 -2.001794E+0000 -1.090327E+0000
  1.011889E+0000 -1.518514E+0000
  4.615633E-0001 -2.173149E-0001
 -5.111934E-0001 -1.370007E+0000
 -1.730917E+0000 -7.782816E-0001
  2.499579E+0000 -1.510398E+0000
  4.113187E-0001  6.028798E-0001
 -1.279893E+0000  2.772297E+0000
  6.943898E-0001  5.571036E-0001
 -9.465830E-0001 -1.184330E+0000
  2.671771E-0001 -2.511357E+0000
  9.609063E-0001  3.069735E+0000
 -1.202386E+0000  3.540226E+0000
  7.761334E-0001 -2.726281E+0000
 -2.017287E+0000  1.376552E+0000
  4.690521E-0001  3.067743E+0000
  3.175319E-0001 -5.563357E-0001
 -1.190527E+0000  1.743664E+0000
  1.055488E-0001  7.932417E-0002
 -1.221272E+0000 -9.613453E-0002
  1.221457E+0000 -1.244460E+0000
 -2.530773E-0001 -2.760588E+0000
  2.476073E+0000 -2.813188E+0000
 -1.054607E+0000  1.561282E+0000
 -7.450698E-0001 -1.091093E+0000
  3.365646E-0001 -7.178784E-0001
 -9.548775E-0001  7.452808E-0001
 -9.866082E-0001  2.170529E+0000
  1.641315E+0000 -2.921591E+0000
 -7.867043E-0001  2.529559E-0001
  2.708909E+0000  3.361150E-0001
 -4.402679E+0000  2.352312E+0000
  2.092269E+0000 -4.654357E+0000
 -4.299340E-0002 -1.751413E+0000
  1.347547E+0000  1.184375E-0001
 -3.954198E-0001 -5.414213E-0001
 -2.508702E+0000  6.314586E-0001
  1.247996E+0000 -2.830984E+0000
  2.545469E+0000  8.892120E-0001
 -4.128558E+0000  4.310637E+0000
 -1.371307E+0000  3.231573E-0001
  9.044803E-0001  4.420155E-0001
 -1.030339E+0000  9.070682E-0001
 -1.277912E+0000  2.289790E+0000
 -2.194392E+0000  2.224814E-0001
  3.356472E-0001 -1.261790E+0000
  3.055591E+0000  4.876149E-0001
 -2.623273E+0000  3.100438E+0000
 -1.205235E+0000 -4.689486E-0001
  1.102384E+0000 -3.227512E+0000
 -5.339339E-0001 -1.328046E+0000
  1.320669E+0000 -1.466199E+0000
 -1.859405E+0000  1.610755E+0000
  1.014407E-0001 -3.991436E-0001
 -2.263285E+0000 -2.056832E+0000
  2.562832E+0000  6.758676E-0003
 -2.277923E+0000  4.330533E+0000
 -1.713525E+0000 -2.158675E+0000
  2.363079E+0000 -2.988003E+0000
  3.101288E+0000  3.573685E+0000
 -2.703791E+0000  2.764884E+0000
 -5.169623E+0000 -4.013472E+0000
  4.189228E+0000 -2.888985E+0000
  1.891336E+0000  5.558983E+0000
 -2.708618E+0000  3.430547E+0000
 -1.339517E+0000 -5.102885E+0000
  3.430304E+0000 -1.072215E+0000
  3.108748E+0000  1.357646E+0000
 -3.415075E+0000  9.348471E-0001
  9.091805E-0001 -2.545370E+0000
 -6.643301E-0001 -1.031593E+0000
  4.657903E+0000  6.832936E-0001
 -4.619929E+0000  4.293505E+0000
 -1.056737E+0000 -1.785959E+0000
  7.537672E-0002 -1.897068E+0000
  1.850692E+0000  9.694243E-0001
  1.809459E+0000  2.375344E+0000
 -2.891197E+0000 -8.361400E-0001
 -1.186518E+0000 -2.411817E+0000
  9.195803E-0001 -1.691298E+0000
 -1.105498E+0000  1.187810E+0000
  3.978255E-0001  4.378723E-0001
 -5.617546E-0001  1.910196E-0001
 -1.986514E+0000  8.997261E-0001
 -3.272474E-0001  3.223156E+0000
 -1.926069E-0001  2.025739E+0000
  7.488297E-0001 -1.408258E+0000
 -4.233453E-0001  2.890672E-0001
  9.119935E-0001  2.160858E+0000
 -1.115510E-0001 -3.340918E-0001
 -2.953369E+0000  7.586465E-0001
  3.959490E+0000 -1.037922E+0000
 -1.934223E+0000 -2.133794E-0001
  1.573938E+0000 -9.943112E-0001
 -1.911407E+0000 -2.349038E-0002
 -8.487727E-0002  2.063724E+0000
 -1.896928E+0000  7.483067E-0001
  8.119130E-0001 -1.079029E+0000
  5.818820E-0001  1.355925E+0000
 -1.339173E+0000 -1.323801E-0001
  4.835833E-0001 -4.014280E-0001
 -6.793810E-0002 -3.997963E+0000
  1.113692E+0000  1.191756E+0000
  3.352059E-0001  2.134237E+0000
 -2.231174E+0000 -2.958497E+0000
  8.974473E-0001 -2.278890E+0000
 -1.487653E-0001  1.900236E+0000
 -6.377631E-0001  1.736024E+0000
 -1.224144E+0000 -3.426109E+0000
  1.564435E-0001 -1.431280E+0000
  4.459733E+0000  1.977763E+0000
 -2.176893E+0000  2.499901E+0000
 -1.752503E+0000 -2.225290E-0002
  3.184357E+0000 -2.691722E+0000
 -3.452564E+0000  2.662951E+0000
 -7.851494E-0001 -1.960186E-0001
 -7.495295E-0001  3.766634E-0001
  1.363128E+0000 -3.794794E-0001
  1.553677E+0000  8.193285E-0001
 -1.049988E+0000  1.164076E+0000
 -8.957337E-0001 -2.040562E+0000
  2.474393E+0000 -2.690621E-0001
  1.343886E+0000  3.098063E+0000
 -2.780165E+0000 -2.926979E-0001
 -7.942602E-0001 -2.952126E+0000
  2.549298E+0000 -1.693149E+0000
 -8.800672E-0001  1.885505E-0001
  3.942633E-0001  2.766052E+0000
 -8.609944E-0001 -2.119156E-0001
 -1.988384E-0001 -2.901393E-0001
  2.469872E+0000 -1.433679E+0000
 -3.598801E+0000  6.316426E-0001
  1.504105E+0000 -1.005538E+0000
  1.823210E+0000 -2.842279E+0000
 -7.008508E-0001  1.489592E+0000
  1.419226E+0000  1.761377E-0001
 -1.009982E+0000  1.396287E+0000
 -1.610999E+0000  1.035579E+0000
  5.035274E-0003 -3.075676E+0000
 -3.377980E-0001  1.493041E-0001
  1.712384E+0000  6.105306E-0001
 -3.176913E-0001 -1.248112E+0000
  1.199594E+0000  1.336946E+0000
 -2.361010E+0000 -1.068184E-0001
 -7.283021E-0001 -2.082108E+0000
  7.759974E-0001 -1.363336E+0000
  2.903903E+0000  1.155208E+0000
 -1.430817E+0000  3.313006E+0000
 -5.156683E-0001 -2.265538E+0000
  2.001932E+0000 -3.079585E+0000
  7.060038E-0001  1.267025E+0000
 -7.361648E-0001  2.926320E+0000
 -3.850872E-0001 -2.120019E+0000
  1.901837E+0000  5.354999E-0001
  4.423900E-0001  1.615550E+0000
 -9.247425E-0001  2.903818E+0000
 -1.943655E+0000  1.130521E+0000
  6.003762E-0001 -2.301374E+0000
  3.543181E+0000  7.348549E-0001
 -1.529453E+0000  1.197238E+0000
 -3.944058E+0000 -3.222394E+0000
  1.944237E+0000 -1.847253E+0000
  1.583795E+0000  1.432387E+0000
  2.009293E-0001  3.045411E+0000
 -2.620305E+0000  4.614103E-0001
  2.023135E+0000 -2.791593E+0000
  9.379357E-0001  2.845632E-0001
 -6.202561E-0001  8.483719E-0001
 -3.477858E-0001  1.712925E-0001
 -1.244915E-0001 -8.199901E-0001
 -1.117169E+0000 -7.370928E-0001
  2.108983E+0000 -2.375690E+0000
 -3.692680E-0001  1.883827E+0000
  1.492951E-0001 -5.518050E-0001
  3.153758E-0003 -2.721191E-0001
  1.806536E+0000 -1.187110E+0000
 -1.846807E+0000  1.399096E+0000
  8.024684E-0001 -8.324823E-0001
 -2.103702E+0000 -7.051337E-0001
 -1.359909E+0000 -1.042341E+0000
  7.093814E-0001  1.976176E+0000
  2.543147E+0000 -2.523131E+0000
 -2.634488E+0000  6.837728E-0001
  1.719710E+0000 -7.821150E-0002
 -1.767047E+0000 -2.211072E+0000
  1.883333E+0000  7.332681E-0001
  2.009634E-0001  6.351070E-0001
 -2.004614E+0000  3.868822E-0002
  4.094221E-0001  2.697779E+0000
 -1.658832E+0000 -6.932797E-0001
 -2.178290E+0000 -4.394910E-0001
  2.007522E+0000 -2.619051E+0000
  1.236226E+0000 -2.398245E-0001
 -1.527407E-0001  1.338809E+0000
 -2.034467E+0000  8.104660E-0001
  2.534918E+0000 -5.151617E+0000
  2.700744E+0000 -4.271087E-0002
 -7.190094E-0001  3.990558E+0000
 -1.664175E+0000 -3.463571E-0001
  1.054497E+0000 -1.420770E+0000
  2.133856E-0001  4.302414E+0000
 -4.878108E-0001  7.445817E-0002
 -1.493296E+0000 -1.979752E+0000
  3.950206E-0001 -3.864279E+0000
  5.066172E+0000  2.727909E+0000
 -1.319859E+0000  4.424864E+0000
 -3.732451E+0000 -3.183314E+0000
  3.088467E+0000 -4.961493E+0000
  3.509253E-0001  5.083033E+0000
  8.577576E-0001  2.315680E-0001
 -3.195485E+0000 -2.996781E+0000
  3.108357E+0000 -2.817434E+0000
 -5.514605E-0001  1.882472E+0000
 -2.590710E-0001 -1.016945E-0001
  8.351313E-0001 -2.142410E+0000
 -1.901253E+0000 -2.022656E+0000
  1.755824E+0000  2.514106E-0001
  1.526885E+0000  4.428118E+0000
 -3.986379E+0000 -4.656762E-0001
  1.132643E+0000 -1.317802E+0000
 -1.210586E+0000 -1.430665E+0000
  4.698604E-0002 -2.188131E+0000
  1.024933E+0000  9.834108E-0001
  1.286222E+0000 -1.027146E+0000
 -3.542827E+0000  1.803658E+0000
 -5.894021E-0002 -2.073624E-0001
  7.350951E-0001 -2.387909E+0000
  1.003175E+0000 -3.179642E-0001
  6.515360E-0001  7.564553E-0001
 -8.495334E-0001 -2.035989E+0000
  8.233279E-0001  3.995689E-0001
  7.042322E-0001  2.333026E-0001
 -8.049674E-0001  2.945968E+0000
 -5.694225E-0001 -2.929721E+0000
 -1.612727E-0001  1.863819E+0000
  2.272119E+0000  1.723020E-0001
 -3.091909E+0000  5.747117E-0001
  3.109995E+0000 -1.835611E+0000
  5.044353E-0001  1.250687E+0000
  6.912720E-0001 -1.182180E+0000
  3.249789E-0002 -4.362202E-0002
 -2.097737E+0000 -2.226333E+0000
  4.498018E+0000 -2.732290E+0000
 -8.428205E-0001  1.470709E+0000
  7.201086E-0001  1.525115E+0000
 -1.204703E+0000  9.221514E-0001
 -5.462471E-0001 -1.231988E+0000
  3.367290E+0000  9.923409E-0001
  7.787338E-0002  2.640084E+0000
 -7.373968E-0001 -1.806328E-0001
 -3.005749E+0000 -5.833139E+0000
  4.873938E+0000  1.168854E+0000
  1.736107E+0000  2.232070E+0000
 -3.941895E+0000  2.035746E+0000
 -1.656114E+0000 -3.840668E+0000
  4.613508E+0000 -5.244837E-0001
 -2.144587E+0000  4.833523E+0000
 -2.421594E+0000 -1.780031E+0000
 -3.434030E+0000 -2.855652E+0000
  4.673709E+0000 -7.530190E-0001
 -1.261744E+0000  5.052983E+0000
 -4.534653E+0000 -2.746002E+0000
  2.286027E+0000 -5.297929E+0000
  3.634243E+0000  3.532759E+0000
 -2.407998E+0000  6.505049E+0000
 -3.366443E+0000 -2.163169E+0000
  1.054001E+0000 -6.061269E+0000
  4.499246E+0000  7.264654E-0001
  2.214911E+0000  4.308341E+0000
 -4.751778E+0000  2.339866E+0000
 -1.179303E-0001 -5.578324E+0000
  1.764944E+0000 -1.043248E+0000
  1.757663E+0000  5.027673E+0000
 -4.027943E+0000  1.920094E+0000
 -1.880470E+0000 -6.452388E+0000
  3.925767E+0000 -8.402404E-0002
  2.931027E+0000  6.334831E+0000
 -4.429713E+0000  1.814338E+0000
 -2.822014E+0000 -4.203468E+0000
  2.985450E+0000 -2.979949E+0000
  7.801157E-0001  1.538964E+0000
 -1.396266E+0000  4.511411E-0001
 -9.863575E-0001 -1.782252E+0000
  1.632951E+0000  1.236597E-0002
 -6.981663E-0002 -7.020561E-0001
 -1.064290E+0000  3.144092E-0001
  3.352515E-0001 -1.462256E+0000
  1.202863E+0000 -9.490716E-0001
  8.892845E-0001  2.742306E+0000
 -2.461035E+0000 -1.400369E-0001
  5.044548E-0001 -2.737610E+0000
  7.949844E-0001 -4.536549E-0002
 -1.063970E+0000  8.453243E-0002
  2.060140E+0000 -8.388976E-0001
 -1.232324E+0000  3.949053E-0001
  1.463026E+0000  3.786062E+0000
 -2.745097E+0000  5.176724E-0001
 -1.873910E+0000 -1.760991E+0000
  3.542702E+0000 -8.623683E-0001
  3.184120E-0002  2.850195E+0000
 -1.322514E+0000 -1.004828E+0000
 -1.602313E+0000 -1.765406E+0000
  4.796967E+0000 -1.105934E+0000
  4.833960E-0001  1.735939E+0000
 -9.286223E-0001 -8.013806E-0001
 -9.401701E-0001 -2.835416E+0000
  2.816720E-0001  1.076893E+0000
 -1.734790E+0000  4.304230E-0001
  3.819739E-0001  1.543449E+0000
 -1.212770E+0000  1.838792E+0000
  1.859394E+0000 -1.416024E+0000
 -7.301671E-0001  1.512833E+0000
 -8.362183E-0001  5.070710E-0001
 -1.176202E+0000 -1.427378E+0000
 -2.478978E-0001 -1.073053E+0000
  7.538668E-0002  1.062867E+0000
  2.444361E+0000  2.085779E+0000
 -4.226040E+0000  8.854575E-0001
 -8.494937E-0001 -3.137900E+0000
  3.038596E+0000 -1.697201E+0000
  1.852261E+0000  5.383109E-0001
 -5.526032E+0000  5.172216E+0000
  1.326598E+0000 -6.363338E+0000
 -6.982362E-0002  2.006736E+0000
  3.576404E+0000  4.238226E+0000
 -4.954086E+0000  3.343811E+0000
 -2.324693E+0000 -2.446615E+0000
  1.437843E+0000 -3.561284E+0000
  7.808012E-0001  4.062525E+0000
  1.125607E+0000 -8.597408E-0001
 -2.043917E+0000 -2.086105E+0000
  2.070073E+0000 -1.474460E+0000
  1.739258E+0000  1.282495E+0000
  6.742882E-0001  2.085740E+0000
 -2.398387E+0000 -5.696720E-0001
  1.021832E-0001 -2.417979E+0000
  5.416937E+0000 -7.677612E-0001
 -2.505245E+0000  4.884567E+0000
 -4.104676E-0001 -2.363760E+0000
 -1.345274E+0000  7.916679E-0001
  2.279925E+0000 -7.384307E-0001
 -5.778777E-0002  1.905719E+0000
  6.212837E-0001  1.374551E+0000
 -1.600274E+0000 -1.176515E+0000
  4.951057E-0001 -1.920305E+0000
  2.406916E+0000  1.065908E+0000
  4.525813E-0001  2.816198E+0000
 -3.517781E+0000  5.677184E-0001
  2.683670E+0000 -3.229656E+0000
  1.143716E+0000  1.796116E+0000
 -1.655955E+0000  2.365820E+0000
 -2.539846E+0000 -1.508637E+0000
  1.525079E+0000 -4.912015E+0000
 -2.004275E-0002  3.282624E+0000
  4.124482E-0001 -9.230879E-0001
 -3.895721E+0000 -3.436195E+0000
  3.494733E+0000 -5.573444E+0000
 -1.240911E+0000  5.445232E-0001
  2.344969E-0001  2.703120E+0000
 -2.871402E+0000  7.199394E-0001
  1.439306E+0000  1.134505E+0000
  1.256103E-0001 -2.550236E+0000
  2.338580E+0000 -1.933477E-0001
  8.112960E-0001  5.391402E-0001
 -5.483876E+0000 -5.240760E-0001
  3.949890E+0000 -3.623042E+0000
 -1.311650E+0000 -1.173321E+0000
  1.314736E+0000  3.480264E+0000
  3.183220E-0001 -1.943184E-0001
 -1.295727E+0000  1.873904E+0000
  1.673307E+0000  2.467457E+0000
 -2.426003E+0000  2.427097E+0000
 -1.293222E+0000 -1.249222E+0000
  2.860797E+0000 -2.716237E+0000
 -7.777860E-0001  1.867834E+0000
  1.409548E+0000 -9.600683E-0001
  7.238753E-0001  1.842230E+0000
 -2.467404E+0000  5.357746E-0001
  2.907410E-0002  7.130994E-0001
  3.299960E+0000 -1.137046E+0000
 -1.002534E+0000  2.549240E+0000
 -9.767504E-0001 -9.770438E-0001
  1.377004E+0000 -1.385741E+0000
 -2.116583E-0001 -4.740519E-0001
  1.754982E+0000 -8.959890E-0001
 -9.951160E-0001 -4.215969E-0001
  1.946550E+0000 -1.016731E+0000
  1.961098E+0000 -1.094112E+0000
 -8.429237E-0001  2.212301E+0000
 -2.803211E-0002  2.443095E-0001
  4.300427E-0001 -5.685232E+0000
 -6.924642E-0001  3.120142E-0002
  1.817314E+0000  3.893568E-0001
 -1.315668E+0000  1.474264E+0000
 -3.749587E-0001 -2.334087E+0000
  2.284468E+0000  1.764735E+0000
  3.045205E-0001  4.531752E-0001
 -1.740712E+0000  5.646864E-0001
 -1.197549E+0000 -6.053500E-0001
  9.929518E-0001 -1.101843E+0000
  1.922377E+0000  3.790143E+0000
 -2.408280E+0000  9.305428E-0001
 -1.508787E+0000 -1.990108E+0000
  1.183124E+0000 -8.849340E-0001
  5.644214E-0001  3.223019E+0000
  1.791581E+0000  1.554211E+0000
 -8.878371E-0001 -2.061881E+0000
  7.602390E-0001 -1.343552E-0001
  1.147253E+0000  1.735621E+0000
 -3.890271E+0000  5.185890E-0001
  2.369195E+0000 -3.598201E+0000
  2.362342E-0001  1.069371E+0000
  1.304308E-0001  2.384224E+0000
 -2.062263E+0000 -1.033677E+0000
  1.127022E-0001 -1.337558E+0000
  9.286770E-0001  1.196430E+0000
 -1.744967E-0001  1.442367E+0000
 -2.371699E+0000 -2.367866E-0001
  1.073282E+0000 -5.937573E-0001
  1.185725E+0000  3.804509E-0001
  7.551574E-0001  8.715808E-0001
 -2.542652E+0000  1.043519E+0000
 -1.354092E+0000  3.980635E-0001
  9.292254E-0001 -3.228877E+0000
  8.055683E-0001  1.386938E+0000
 -2.158091E+0000  1.999289E+0000
 -1.178658E+0000 -1.987591E+0000
  3.783373E+0000 -3.164620E+0000
 -1.875516E+0000  1.088345E+0000
 -1.260578E+0000 -7.884264E-0001
 -9.789118E-0001 -2.043114E+0000
  6.743250E-0001 -1.204856E+0000
  7.631206E-0001  3.476841E+0000
 -2.188586E+0000  1.745175E+0000
 -1.549810E+0000 -2.519296E+0000
  2.245325E+0000 -2.824809E+0000
  4.850083E+0000  1.115721E+0000
 -3.298011E+0000  3.384068E+0000
 -3.757729E+0000 -1.307391E+0000
  1.898394E+0000 -4.356753E+0000
  3.019383E+0000  2.572433E+0000
 -3.224973E+0000  2.085945E+0000
 -5.564442E+0000 -4.306681E+0000
  4.870833E+0000 -4.223949E+0000
  1.342843E+0000  4.753378E+0000
 -4.622029E+0000  5.664636E-0001
 -5.986820E-0001 -6.492403E+0000
  2.142717E+0000 -3.647716E+0000
  3.320948E+0000  4.330287E+0000
 -3.979805E+0000  5.105096E+0000
 -2.666762E+0000 -4.662915E+0000
  2.240228E+0000 -3.454625E+0000
  6.292832E+0000 -3.997124E-0001
 -1.614855E+0000  5.434215E+0000
 -3.304854E+0000 -2.657067E+0000
  1.049661E+0000 -5.964078E+0000
  5.237560E+0000 -8.520879E-0002
 -2.330382E+0000  5.047013E+0000
 -7.207395E-0001 -5.549271E-0002
 -1.209788E+0000 -3.631959E+0000
  5.354528E+0000 -1.381424E+0000
 -3.912255E+0000  5.777232E+0000
 -2.580691E+0000 -4.821012E+0000
  2.936963E+0000 -3.309880E+0000
  2.249857E+0000  3.414973E+0000
 -3.018167E+0000  3.795789E+0000
 -3.559814E+0000 -1.742874E+0000
  4.789311E+0000 -3.491514E+0000
  5.777224E-0001  5.485072E+0000
 -2.764325E+0000  6.303138E-0001
 -7.254405E-0001 -1.758877E+0000
  4.090778E+0000 -4.501621E+0000
 -2.172556E-0001 -3.343621E+0000
 -1.877772E+0000 -6.463222E-0001
  1.858233E+0000 -3.543057E+0000
 -9.487268E-0001 -8.237018E-0001
  8.176551E-0002  1.198026E+0000
 -4.505709E-0001 -2.844486E+0000
  9.257131E-0001  6.340515E-0001
  5.673436E-0001  2.512430E+0000
  5.679578E-0001 -8.749365E-0001
  3.185480E-0001  1.204684E+0000
 -8.062924E-0001  6.935956E-0001
 -2.098485E+0000 -1.170016E+0000
 -1.093374E+0000 -2.764282E+0000
  2.081991E+0000  6.677833E-0002
 -1.221586E+0000  5.084162E+0000
  7.427505E-0002 -1.703638E+0000
  6.044349E-0001 -1.044301E+0000
  2.830531E+0000  3.108747E+0000
 -2.859762E+0000  6.983293E-0001
  8.015873E-0001 -2.200457E+0000
  2.177459E+0000  2.588916E+0000
 -4.134205E+0000  8.285104E-0001
 -1.476492E+0000 -4.948174E+0000
  4.053223E+0000 -1.442032E+0000
 -2.371336E+0000  3.545271E+0000
 -1.300002E+0000 -3.035554E+0000
  1.151064E+0000 -6.768309E+0000
  1.970225E+0000  2.450536E+0000
  2.394984E-0001  1.828668E+0000
 -5.043494E+0000 -1.520539E+0000
  2.840217E+0000 -4.261179E+0000
  1.071003E+0000  2.531198E+0000
  8.739682E-0001  1.358721E+0000
 -4.060752E+0000 -2.766254E-0002
  6.799303E-0002 -4.778626E+0000
  1.333132E+0000 -1.468309E-0001
 -1.228626E+0000  2.573468E+0000
  6.803294E-0001 -9.967282E-0001
 -6.122980E-0001  5.523891E-0001
 -1.717735E+0000 -6.056113E-0001
  2.206873E+0000 -9.343468E-0001
  2.449555E-0001  2.064298E+0000
 -1.244676E+0000 -3.603377E-0001
 -2.674109E-0001 -4.079579E+0000
  1.159283E+0000  3.143622E+0000
 -1.784056E+0000  1.256003E+0000
 -2.771352E+0000 -1.960457E+0000
  8.980459E-0001 -3.126399E+0000
  2.332565E-0001 -7.650140E-0001
 -4.240755E-0001  1.822733E+0000
 -4.594816E-0002 -3.237055E-0001
  9.933649E-0003  1.434275E+0000
  8.330524E-0001  2.905774E+0000
 -2.515628E+0000 -6.620346E-0001
  1.840437E+0000  5.977048E-0001
  2.868859E+0000  3.308758E+0000
 -2.256069E+0000  1.108309E-0001
 -1.108061E+0000 -1.482904E-0001
  4.676175E-0001 -9.798726E-0001
  2.663226E+0000  1.206651E+0000
 -4.691169E-0001  2.431459E+0000
 -1.069227E+0000 -5.817156E-0001
 -1.599674E+0000 -3.937380E-0001
  1.474661E+0000 -3.016599E+0000
 -1.719769E+0000 -4.935127E-0001
  3.612682E+0000  1.651870E+0000
 -2.542811E+0000  1.512711E+0000
  1.335956E+0000 -2.441169E+0000
 -1.094906E+0000  1.636968E-0002
  2.427654E+0000  2.087725E+0000
 -2.189199E+0000  1.152835E+0000
  1.188118E+0000 -4.052995E+0000
 -1.230659E+0000 -5.111955E-0001
  3.815597E+0000  3.276841E+0000
 -8.685285E-0001  2.204677E+0000
 -1.013526E+0000  1.010404E+0000
  2.243118E+0000  1.152893E+0000
 -2.789084E+0000  8.490704E-0001
 -2.209812E+0000 -9.968549E-0001
  2.328841E+0000  2.290313E-0001
 -1.095614E-0001  4.469024E+0000
 -1.422838E+0000 -1.388833E+0000
 -1.091066E+0000 -6.006042E+0000
  3.894016E+0000  1.388397E+0000
 -6.268147E-0001  5.244398E+0000
 -4.044890E+0000 -2.612339E+0000
 -6.986901E-0001 -5.137719E+0000
  2.776849E+0000  1.636688E+0000
  1.584263E+0000  2.651640E+0000
 -3.558776E+0000 -1.606892E+0000
  9.844362E-0001 -3.740440E+0000
  2.667424E+0000 -4.855351E-0001
  7.314525E-0001  1.653249E+0000
 -4.547801E+0000 -7.193963E-0001
 -5.587907E-0001 -2.740122E+0000
  1.963035E+0000 -1.359717E+0000
 -4.471017E-0001  2.673619E+0000
  1.353756E+0000 -1.328724E+0000
 -2.655122E+0000  1.409303E+0000
  1.346804E+0000 -3.226506E+0000
 -4.861134E-0001  2.220680E+0000
  2.105208E+0000  1.108576E+0000
 -3.236694E+0000 -1.999970E+0000
  1.423404E+0000 -2.011292E+0000
  3.209329E+0000  2.110482E+0000
 -9.016522E-0001  9.646362E-0001
 -2.074169E+0000 -5.752179E+0000
  2.712586E+0000  2.642538E-0001
  2.549931E+0000  1.959992E+0000
 -1.598021E+0000 -1.338934E-0001
 -2.769034E+0000 -1.663940E+0000
  2.212885E+0000 -2.019991E+0000
  1.091264E+0000  4.319846E+0000
 -9.859899E-0001  3.577981E+0000
 -1.232152E+0000 -8.108235E-0001
  9.558092E-0001 -2.867816E+0000
 -9.767912E-0002  2.854701E+0000
  1.250388E+0000  1.343356E+0000
 -2.584095E+0000  2.651176E-0001
 -2.957273E-0001 -8.193098E-0001
  4.581978E+0000 -1.107172E+0000
 -2.210683E+0000  2.775805E+0000
 -2.845425E+0000 -7.727470E-0001
  1.054767E-0001 -3.969058E+0000
  2.106751E+0000  3.910985E+0000
 -2.211910E+0000  8.517989E-0001
  8.176317E-0001 -9.882073E-0001
 -1.383686E-0001  1.398926E-0001
  2.395823E-0001  3.684150E+0000
 -1.555889E+0000  1.399484E+0000
  6.431235E-0001 -3.277253E+0000
  1.945514E+0000  1.048247E+0000
 -1.946510E-0001  1.444406E+0000
 -1.941075E+0000  2.542796E+0000
 -6.511486E-0001 -2.109266E+0000
 -4.384773E-0003  2.898931E+0000
  1.526331E+0000  4.438345E-0001
 -8.829832E-0001 -1.742421E+0000
  6.940999E-0001 -1.183748E+0000
  6.565650E-0001 -1.605447E-0001
 -1.501634E+0000  1.889247E+0000
 -9.586028E-0001 -4.642602E-0001
 -8.580163E-0001  4.996964E-0002
  1.964203E+0000  5.433540E-0001
 -1.505344E+0000  2.389634E+0000
 -2.430351E+0000 -1.967366E+0000
  8.545901E-0001 -2.264188E+0000
  1.160664E+0000  2.126433E+0000
  2.016140E+0000  3.109778E+0000
 -3.717438E+0000 -1.631685E+0000
  1.016052E+0000 -2.919125E-0001
  2.674879E+0000  1.995409E+0000
 -2.352595E+0000  5.531897E+0000
 -3.958394E+0000 -1.545919E+0000
 -1.668776E+0000 -1.252701E+0000
  4.936437E+0000  6.112229E-0001
 -2.355084E-0001  3.145144E+0000
 -2.733116E+0000  3.136440E-0001
 -1.518471E+0000 -2.117193E+0000
  2.018554E+0000 -1.728761E+0000
 -8.994413E-0002  1.616116E+0000
  4.758550E-0001  1.253959E+0000
 -3.988423E+0000 -2.460586E+0000
  2.058697E+0000 -2.636665E+0000
  5.290884E-0001  2.431613E+0000
 -7.666333E-0001  6.751350E-0001
 -1.890446E+0000  8.782561E-0001
  6.718019E-0001 -3.069752E+0000
  6.456817E-0001  1.552096E-0001
 -1.176890E+0000  5.894722E-0001
  1.218636E+0000  9.252632E-0001
 -1.644833E+0000  2.082895E+0000
 -8.245036E-0001 -3.499920E+0000
  1.567157E+0000 -4.681730E+0000
  2.352003E+0000  2.021548E+0000
 -3.672717E+0000  2.201266E+0000
 -1.062025E+0000 -1.692157E+0000
  6.732794E-0002 -1.617204E+0000
  2.172680E+0000  1.514646E+0000
  1.762219E-0001  4.112221E+0000
 -2.459902E+0000 -2.259126E+0000
  2.132517E+0000 -5.786789E+0000
 -3.720441E-0001  2.558693E+0000
  1.252026E+0000 -1.131625E+0000
 -3.469862E+0000 -3.076526E+0000
  9.200787E-0001 -6.911558E-0001
  3.914644E+0000  1.963091E+0000
 -2.388757E+0000  1.542822E+0000
  7.157043E-0001 -3.941830E+0000
  1.750789E+0000  2.478526E-0001
  3.645985E+0000  5.390257E+0000
 -4.986576E+0000  4.384389E+0000
 -1.271363E+0000 -4.095495E+0000
  3.495189E+0000 -3.591192E+0000
  1.633635E+0000  4.367531E+0000
 -3.295630E+0000  1.869434E+0000
 -6.716496E-0001 -1.564672E+0000
  3.487954E+0000 -6.742298E-0001
  1.638409E+0000  1.477406E+0000
 -3.094532E+0000  2.028763E+0000
  2.058156E+0000 -3.951025E+0000
 -1.428627E-0001  2.545043E-0001
  2.183942E-0001  2.267508E+0000
 -6.332038E-0001  2.768620E+0000
 -1.646942E+0000 -1.587785E+0000
  2.421440E+0000 -1.475708E+0000
  1.154978E+0000  2.431027E+0000
 -2.556989E+0000  1.859910E-0001
 -1.090657E+0000  7.665480E-0002
  3.255401E+0000 -1.919988E+0000
  4.062147E-0001  3.546906E+0000
 -1.611685E+0000  2.225488E-0001
  4.751588E-0001 -1.872296E+0000
  1.975005E+0000  2.677137E+0000
  1.970073E-0001  5.935382E-0002
 -9.002343E-0001 -4.105414E+0000
 -1.121016E+0000  1.949097E-0001
 -9.238043E-0001  1.667537E+0000
  5.092609E-0001  1.022189E+0000
 -1.317692E+0000 -2.283197E+0000
  1.584607E+0000 -1.894954E+0000
  8.861861E-0001  4.164913E+0000
 -6.844875E-0002  3.779852E-0001
 -4.990054E-0002 -1.650794E+0000
  1.391165E+0000  5.420355E-0001
  2.725013E-0001  1.944424E+0000
 -1.232816E+0000 -9.967163E-0001
 -8.387074E-0001  2.680306E+0000
  2.795348E+0000 -1.196382E+0000
 -4.357539E-0001 -8.587517E-0001
  9.255433E-0001 -1.347350E+0000
  8.052226E-0001 -1.860137E-0001
 -9.121435E-0001  1.660895E+0000
 -2.236811E+0000 -7.052410E-0001
 -1.400302E+0000 -2.573584E+0000
  3.712748E+0000 -4.526110E-0001
 -2.599550E+0000  4.272656E+0000
 -2.240370E+0000 -8.690211E-0001
  5.062420E-0001 -5.206004E+0000
  1.486622E+0000  1.078144E-0001
  1.878549E+0000  1.841580E+0000
 -5.738892E+0000 -3.304394E-0001
  3.429852E+0000 -3.504843E+0000
  2.257350E+0000 -1.827566E+0000
  8.008584E-0001  3.818917E+0000
 -2.862064E+0000  6.554514E-0001
 -2.907088E+0000 -3.752708E+0000
  3.333386E+0000 -1.281281E+0000
 -1.189632E+0000  2.709541E+0000
  9.022650E-0001 -8.731697E-0001
 -2.136602E+0000 -8.711957E-0001
  2.957557E+0000 -1.709307E+0000
 -1.506454E+0000  2.431689E+0000
 -1.574622E+0000  1.296575E+0000
 -2.547576E-0001 -1.471470E+0000
  1.092716E+0000  1.957675E+0000
  1.213694E+0000 -6.240354E-0001
 -1.110613E+0000  1.288582E+0000
  1.903555E+0000  2.705880E+0000
 -1.941044E+0000  3.394194E-0001
 -1.167996E+0000 -3.440666E-0001
  1.353117E+0000 -1.600024E+0000
 -1.376953E+0000  2.787531E+0000
  1.285261E+0000 -1.003817E+0000
 -4.047746E+0000  1.182941E-0001
  2.200879E+0000 -3.186670E+0000
 -1.504763E+0000 -1.142749E+0000
  1.599600E+0000 -1.212512E+0000
  1.722355E+0000 -2.861711E-0002
 -8.304405E-0001 -2.161903E-0001
 -2.137611E-0001 -2.273742E+0000
  3.660466E+0000  6.597042E-0001
 -9.671175E-0001  4.945981E-0001
  6.301141E-0001 -2.080197E+0000
  9.835425E-0001  1.922044E+0000
 -1.583796E+0000  2.083678E+0000
  5.759504E-0001  1.470356E+0000
  1.450732E+0000 -5.540926E-0001
 -3.417644E-0001  2.038544E+0000
  4.779667E-0001 -4.678667E+0000
  1.720195E+0000 -9.410381E-0001
 -7.914509E-0003  1.642806E+0000
 -2.277463E+0000  3.649621E+0000
  6.176073E-0002 -1.839983E+0000
 -9.600883E-0001 -1.425413E+0000
  6.882090E-0001  2.110303E+0000
  7.492592E-0002 -5.269607E-0001
 -5.440542E-0001  9.056918E-0001
 -1.455477E+0000 -2.781697E+0000
  1.204667E+0000 -3.192397E-0002
 -7.715600E-0001  1.867775E-0001
 -6.495435E-0001  1.623227E+0000
 -1.344109E+0000  1.532645E+0000
 -1.696856E+0000 -1.105760E+0000
  2.222141E-0001 -4.259389E+0000
  1.653162E+0000  4.186323E+0000
  8.355598E-0001  7.130422E-0001
 -3.898229E+0000 -1.198657E+0000
 -6.263708E-0001 -2.136183E+0000
  3.142548E+0000  2.586902E+0000
 -2.404687E+0000  2.385749E+0000
 -1.388937E+0000  1.179352E+0000
 -1.116695E+0000 -3.065054E+0000
  2.836330E+0000  1.029280E+0000
  7.971163E-0001  5.085548E+0000
 -2.911283E+0000  1.886348E+0000
 -2.348009E+0000 -1.852829E+0000
  2.212491E+0000 -2.590320E+0000
  2.132137E+0000  1.186085E+0000
 -2.083070E+0000  3.370538E+0000
 -8.151791E-0001 -3.124631E+0000
  4.825203E-0001 -8.049634E-0001
  3.066624E+0000  2.032510E+0000
 -2.224925E+0000  1.680093E-0001
 -2.658714E+0000 -2.672547E+0000
  3.282667E-0001 -3.415566E+0000
  1.650842E+0000  5.055192E+0000
 -4.980874E-0001  4.449810E+0000
 -4.382957E+0000 -2.700191E+0000
 -4.552376E-0001 -3.434739E+0000
  4.027100E+0000  4.380932E+0000
 -3.135068E+0000  3.220095E+0000
 -1.828040E+0000 -1.217944E-0001
  2.352307E+0000 -1.072146E+0000
  3.115637E+0000  1.971699E-0001
 -1.467615E+0000  2.876386E+0000
  6.021091E-0001 -3.428934E-0001
  4.902906E-0001 -3.939406E+0000
 -5.685359E-0001 -2.715428E+0000
  1.313989E+0000  7.945594E-0001
  5.839312E-0001 -2.935204E+0000
 -1.239073E+0000  8.414606E-0001
  5.582596E-0001  4.971086E-0001
 -1.301309E+0000 -1.780927E+0000
  1.687640E+0000  2.700098E-0001
  2.028336E+0000  2.541185E+0000
 -1.933110E+0000  1.103488E+0000
 -2.172678E+0000  1.488214E+0000
 -2.302439E-0001 -2.188541E+0000
  1.996594E+0000  1.602531E+0000
 -5.497590E-0001  1.322752E+0000
 -1.327367E+0000 -1.305703E+0000
 -1.383181E+0000  7.881805E-0001
 -3.563192E-0001 -6.948943E-0002
  1.723143E+0000 -2.555049E+0000
 -1.275742E+0000  2.596330E+0000
  1.219065E+0000  2.319169E-0001
 -1.619527E+0000 -1.321669E-0001
  9.850611E-0001 -1.323382E+0000
 -1.071341E+0000 -1.874251E-0001
 -3.879159E-0002  6.872323E-0001
 -1.338747E+0000 -9.202797E-0001
  2.573247E-0001  8.969586E-0001
  2.842668E+0000 -1.824494E-0001
 -4.387910E+0000  4.114091E-0001
  2.772269E+0000 -2.493456E+0000
  3.904739E-0001 -1.755609E+0000
  1.017929E+0000  6.064115E+0000
 -1.423887E+0000  2.763236E+0000
 -2.655299E+0000 -3.985321E+0000
  2.885101E+0000  1.271186E+0000
  1.526092E+0000  1.249677E+0000
 -2.310832E+0000  7.476111E-0002
 -9.576556E-0001 -1.620670E+0000
  2.279993E+0000  1.377616E+0000
 -1.665450E+0000  5.993922E-0002
 -1.444732E+0000 -1.595489E+0000
  2.598127E+0000 -2.438421E+0000
  1.034935E+0000  1.432792E+0000
 -2.181976E+0000  2.097221E+0000
 -1.856030E-0001 -2.602554E+0000
  8.790077E-0002 -1.938721E+0000
  3.408281E+0000  8.081416E-0001
 -9.005553E-0001  2.041860E+0000
 -2.672972E+0000  8.837570E-0001
 -2.200630E+0000 -7.829489E-0002
  2.226575E+0000 -5.815510E-0001
 -9.974844E-0001  3.028632E-0001
  3.290869E-0001  1.413705E+0000
 -8.076444E-0001 -9.361152E-0001
  8.384350E-0002 -4.729101E-0001
 -1.256838E-0001  1.298406E+0000
 -2.333158E+0000 -3.557137E+0000
  2.008809E+0000 -2.316707E+0000
 -2.734964E-0001  1.077360E+0000
  1.878047E-0001  2.023082E+0000
 -6.923094E-0002  4.251128E-0002
  3.518682E-0001 -9.189659E-0001
 -7.832480E-0001 -1.491746E+0000
  2.980833E+0000  2.290926E+0000
 -1.137070E+0000  1.015776E+0000
  5.459192E-0001 -6.234226E-0001
 -2.072671E+0000 -8.222770E-0001
  9.817739E-0002 -2.238400E+0000
 -5.372480E-0001 -7.686360E-0001
  1.692686E+0000  3.504797E-0001
 -5.918207E-0001  1.006845E+0000
  2.918981E-0001 -2.656247E+0000
  1.726563E+0000 -2.296280E+0000
  7.451975E-0001  3.683752E+0000
 -1.213138E+0000  3.195951E+0000
  1.701042E+0000 -8.914176E-0001
 -3.588501E+0000  9.174326E-0001
  1.440629E+0000  7.609295E-0001
 -1.035357E+0000  3.865743E-0001
  7.673897E-0001  4.962696E-0001
  2.490983E-0001  3.442092E+0000
 -1.705350E+0000 -2.788247E+0000
 -1.697937E-0001 -2.750167E+0000
  5.335381E+0000 -2.649828E+0000
 -2.081459E+0000  6.904308E+0000
  9.496373E-0001 -9.791516E-0001
 -3.702212E+0000 -3.637389E+0000
  4.858115E+0000 -8.436946E-0001
 -2.384156E-0001  2.794687E+0000
 -1.114402E+0000  3.511176E+0000
 -1.975519E+0000 -3.255961E+0000
  2.827596E+0000 -4.482151E+0000
  2.185420E+0000  7.240394E+0000
 -2.552548E+0000  3.410920E+0000
 -2.831544E+0000 -2.676944E+0000
  1.814150E+0000 -2.042450E+0000
  3.001024E+0000 -1.749592E-0001
 -1.793296E-0001  3.069301E+0000
 -4.323739E+0000 -1.224470E+0000
  3.647066E-0001 -1.885374E+0000
  2.457687E+0000 -3.159229E+0000
  1.973964E-0001  3.039769E+0000
 -1.870734E+0000  1.182889E+0000
 -1.687969E+0000 -2.662606E+0000
  6.429860E-0001 -3.439150E+0000
  8.056000E-0001 -1.004013E+0000
 -7.864712E-0001  2.857883E+0000
 -1.294373E+0000 -3.126441E+0000
  2.477715E+0000 -3.841036E+0000
  6.368958E-0001  1.924047E+0000
 -1.282923E+0000  1.795440E+0000
 -8.258838E-0001 -4.161097E+0000
  7.407767E-0001 -9.873410E-0001
  1.818244E+0000  1.961802E+0000
 -5.129186E-0001  1.619582E+0000
 -6.759036E-0001 -7.897728E-0001
  3.122069E-0002 -3.556974E+0000
  4.881297E-0001  4.182560E+0000
 -9.555367E-0001  8.698688E-0001
 -3.724014E+0000 -6.540054E-0001
  3.504995E+0000 -3.691427E+0000
  2.466497E+0000  1.434390E+0000
 -3.194082E+0000  2.678723E+0000
  8.195652E-0001 -1.226209E+0000
 -8.161218E-0001 -3.159489E-0001
  9.154237E-0001  1.465651E+0000
 -3.984632E-0001 -4.266840E-0001
 -3.795868E-0001 -3.306047E+0000
  7.327845E-0001 -1.369065E+0000
  4.751025E-0001  5.687546E+0000
 -1.116539E+0000  7.346944E-0001
 -2.538370E+0000 -1.533111E+0000
  1.393062E+0000 -4.366448E+0000
  9.693808E-0002  3.791107E-0001
 -1.515083E+0000  9.177785E-0001
 -3.194870E+0000 -2.975244E+0000
  2.009762E-0003 -1.078541E+0000
  3.645598E+0000  1.331605E+0000
 -3.446242E-0001 -2.801247E-0001
 -2.542848E+0000 -3.524967E+0000
  2.831117E+0000 -9.493515E-0001
  1.959891E+0000  2.666251E+0000
 -1.712462E+0000 -2.915116E+0000
  2.930989E-0001 -2.605759E+0000
  1.868275E-0001 -2.553900E+0000
  2.315822E+0000  1.573661E+0000
 -3.191008E+0000 -8.644368E-0001
 -7.861083E-0001 -1.855152E+0000
  3.207455E+0000 -1.622588E+0000
 -1.635903E+0000  1.596880E+0000
 -1.188393E+0000  4.200753E-0001
  5.884346E-0001 -2.680009E-0001
 -5.879060E-0001 -2.551557E+0000
  1.944523E+0000  1.780887E+0000
  1.058436E+0000  1.548666E+0000
  1.516024E+0000  4.633313E-0001
 -1.598706E-0001 -2.859781E+0000
  1.021989E+0000 -1.246843E+0000
 -1.456414E+0000  1.813099E+0000
  1.849441E+0000 -5.173661E-0001
 -8.118990E-0001  9.920329E-0001
  3.327352E-0001 -1.472145E+0000
 -1.596313E+0000 -2.606433E+0000
  3.536424E-0001 -6.117503E-0001
  1.495027E-0001  8.044467E-0002
 -1.446414E+0000  2.628698E+0000
 -2.148583E+0000 -2.053961E+0000
  2.602185E+0000 -3.342507E+0000
 -3.236442E-0001 -1.020914E+0000
 -6.889622E-0001  3.345119E-0001
 -5.623084E-0001 -5.658152E+0000
 -2.822905E+0000  4.945763E-0001
  6.300969E+0000  1.537319E-0001
 -4.039064E+0000  3.084394E+0000
 -1.595189E+0000 -1.390552E+0000
  1.761858E+0000  6.901683E-0001
  1.498265E+0000  1.208246E+0000
 -2.481087E+0000  5.886546E-0001
  1.602680E+0000 -3.389573E+0000
  7.751638E-0002  4.238168E-0001
 -5.695414E-0001  2.323920E+0000
  1.757771E+0000 -3.555669E+0000
 -1.126096E+0000  4.529015E+0000
  1.726716E+0000  2.131879E+0000
 -2.225207E+0000 -1.938011E+0000
  1.577858E+0000 -1.993572E+0000
  2.870080E+0000 -5.782788E-0001
 -1.089668E+0000  5.189016E+0000
 -1.005548E+0000 -7.966417E-0001
 -7.246801E-0001 -3.911805E+0000
  2.667264E+0000  1.048552E+0000
  2.921649E+0000  2.912413E+0000
 -1.909429E+0000  5.331884E-0001
 -1.663838E+0000  1.607996E-0001
  1.341896E+0000  1.395110E-0001
  2.966429E+0000  2.361045E+0000
 -2.825716E+0000  1.934724E+0000
 -1.943592E+0000 -3.658627E+0000
  1.111614E+0000 -1.327857E+0000
  1.711409E-0004  1.322789E+0000
 -1.163218E+0000  1.542004E+0000
  6.054364E-0001 -8.410897E-0001
  1.658704E+0000  1.467501E+0000
 -1.474019E+0000  1.487981E+0000
  1.362359E+0000 -5.741795E+0000
  1.260075E+0000 -3.926167E-0001
  7.976901E-0001 -5.905171E-0001
 -3.630080E+0000 -1.256716E-0001
  2.936503E+0000 -2.949519E+0000
  8.692900E-0001  8.981258E-0001
 -2.300057E+0000  1.921718E+0000
  1.474624E+0000 -4.780803E+0000
 -4.959109E-0001 -8.166963E-0001
  6.555525E-0001  2.256152E+0000
 -3.777109E-0001 -3.588867E-0001
 -1.233873E+0000 -3.176734E+0000
  3.231153E+0000 -1.928612E+0000
 -4.831622E-0001  3.175515E+0000
 -1.113319E+0000  3.012551E-0002
  4.727503E-0001  3.548179E-0001
  1.963962E+0000 -3.465562E-0002
 -7.145371E-0001  5.828974E-0001
 -1.155804E-0001 -1.333950E+0000
  2.510645E+0000 -1.890178E+0000
 -6.711218E-0001  9.026540E-0001
  1.646908E+0000  1.047944E-0001
 -9.311133E-0002 -2.906684E-0001
  3.660603E+0000  1.211031E+0000
 -1.137214E+0000  2.828445E+0000
 -2.458615E+0000 -2.423093E+0000
  2.655062E+0000  1.796901E-0001
  4.862307E-0001 -4.939561E-0001
  8.493157E-0001  1.714392E+0000
 -1.168779E+0000 -1.538583E-0002
 -2.204988E+0000 -8.311783E-0001
 -3.060982E-0002 -2.475031E-0002
  7.478250E-0001  2.513169E+0000
  1.046365E+0000  3.008837E-0001
 -1.418454E+0000  1.343895E+0000
 -6.083729E-0001 -4.922337E+0000
  3.962800E+0000 -2.951180E+0000
 -3.440131E-0001  4.640662E+0000
 -1.620411E+0000  6.993150E-0003
 -3.743405E+0000 -3.160338E-0001
  3.888566E+0000 -1.998218E+0000
  3.586217E-0001  2.721958E+0000
 -1.234819E+0000  1.359065E+0000
 -1.452766E+0000 -1.648993E+0000
  2.543250E+0000  1.220851E-0001
  1.682836E-0001  6.401068E-0001
 -1.283984E+0000 -8.957020E-0001
  9.393961E-0001 -2.628330E-0001
 -4.511578E-0001 -1.639730E+0000
 -1.506406E+0000 -1.877743E+0000
  2.553700E+0000 -1.027109E+0000
 -1.894868E+0000 -1.150744E+0000
 -1.035680E-0001  1.218672E+0000
  6.675375E-0001 -1.100614E+0000
 -1.454247E+0000 -7.857391E-0001
 -1.982987E+0000 -2.213715E+0000
  6.734057E-0002 -1.927659E+0000
  3.099648E+0000 -1.034398E+0000
 -8.815737E-0001  1.770084E+0000
 -1.566273E+0000  1.208046E+0000
 -1.164561E+0000 -1.892206E-0001
  1.817347E+0000  1.838290E-0001
 -7.231622E-0001  3.120912E+0000
 -1.217003E+0000 -9.754972E-0002
 -5.625963E-0001 -3.416324E+0000
  1.292440E+0000 -1.202823E+0000
  2.355095E+0000  1.539001E+0000
 -1.816339E+0000  3.861511E+0000
 -2.272545E+0000  9.700413E-0001
  1.072836E+0000 -6.615888E-0001
 -1.510630E+0000  5.370150E-0001
  2.251079E+0000 -1.847934E+0000
 -3.365488E-0001 -1.516673E-0001
 -2.656202E-0001  9.023264E-0001
  2.178078E-0002 -5.745247E-0001
 -1.146895E+0000 -1.361857E+0000
 -6.604713E-0001 -1.590278E+0000
  1.361379E+0000 -5.786801E-0001
  2.886295E-0001  2.038284E+0000
  8.639002E-0004  5.479560E-0001
 -1.899616E+0000  1.802178E+0000
  3.448805E+0000 -2.780878E+0000
 -3.481528E+0000  6.661429E-0001
  1.025347E+0000 -1.844863E+0000
  5.456602E-0001  1.090043E+0000
 -8.626405E-0001  3.807409E-0001
  3.423123E-0001 -1.743177E+0000
 -2.041330E+0000 -1.256658E+0000
  3.525946E-0001  1.114845E+0000
  9.282740E-0002  2.956126E+0000
 -7.736258E-0001 -1.945699E+0000
 -1.007452E-0002 -1.013127E+0000
  2.863419E+0000  2.828490E-0001
 -3.006505E+0000  5.097932E-0001
  2.151079E+0000 -1.811024E+0000
  8.526878E-0001  3.831666E+0000
 -6.419228E-0001  1.858969E+0000
 -3.623768E+0000  1.394843E+0000
  3.284094E+0000 -5.049225E+0000
  1.495346E-0001  1.201578E+0000
  2.731040E-0001  2.932057E+0000
 -2.896985E+0000 -2.908801E+0000
  1.714051E+0000 -1.851289E+0000
  3.101304E+0000  3.021041E-0002
 -1.860071E+0000  2.114586E+0000
 -6.536275E-0001 -6.011949E-0001
 -1.199640E+0000 -8.869916E-0001
  5.479004E+0000  5.771335E-0001
 -8.365360E-0002  7.844311E-0001
 -3.928323E+0000  4.296011E-0001
 -5.858530E-0001 -3.187831E+0000
  2.966156E+0000 -1.158366E+0000
  9.400954E-0001  4.868935E+0000
 -7.374366E-0001  5.578437E-0001
 -3.036342E+0000 -5.883134E-0001
  1.694016E+0000 -2.171936E+0000
  2.393547E+0000  1.391379E+0000
 -3.399535E+0000  3.153643E+0000
  7.595189E-0001 -2.347730E+0000
  5.635532E-0002 -4.190110E+0000
  2.161387E+0000 -7.525459E-0001
 -7.389707E-0001  4.123313E+0000
 -3.571937E+0000  6.762764E-0001
 -4.811535E-0002 -4.274568E+0000
  1.931404E+0000 -1.001198E+0000
  1.277548E+0000  6.384616E-0001
 -2.785112E+0000  1.414146E+0000
  2.275059E+0000 -2.993537E+0000
 -1.882463E+0000  1.490484E+0000
 -3.892846E-0001 -2.322611E+0000
  9.244989E-0001 -2.974062E+0000
 -8.804076E-0001 -2.697674E-0001
  1.569101E+0000 -1.182370E+0000
 -1.585237E+0000  1.106185E+0000
  1.820533E-0001 -4.009877E-0002
 -1.486393E+0000  2.226529E+0000
  2.449973E+0000 -8.001159E-0001
 -1.512981E+0000 -7.190669E-0002
 -5.328263E-0002 -6.572212E-0001
  1.279054E+0000 -1.293876E+0000
 -6.289268E-0001  2.357416E+0000
 -5.805848E-0001  1.298854E+0000
 -1.005197E+0000  3.902116E-0001
  6.779778E-0001 -2.481101E-0001
 -2.304806E+0000  2.315732E+0000
 -1.140306E+0000 -4.593225E-0001
  2.624922E+0000 -8.033871E-0001
 -1.838061E-0001  9.504108E-0001
 -2.821766E+0000 -1.171866E+0000
  2.628127E-0001 -1.318128E+0000
  2.668800E+0000 -4.193499E-0001
 -8.525215E-0001  5.054376E+0000
 -5.120836E-0001  9.746272E-0001
 -2.153644E+0000  3.608833E-0001
  2.734594E+0000 -5.434659E+0000
  1.849970E+0000  3.860077E+0000
 -1.178830E+0000  6.661550E-0001
 -9.331348E-0001 -3.997687E+0000
 -2.359006E+0000 -3.513455E+0000
  4.817543E+0000  1.792331E+0000
 -2.044124E+0000  4.897208E+0000
 -2.826715E+0000  1.842097E-0001
 -7.129007E-0001 -2.806566E+0000
  3.107781E+0000 -1.219141E+0000
 -1.184827E+0000  1.242213E+0000
 -6.559328E-0001 -1.790207E+0000
 -5.784267E-0001 -6.714001E-0001
  9.479441E-0001 -2.274900E-0001
 -1.954584E+0000 -8.370197E-0001
  5.013373E-0001 -1.848449E+0000
  2.935626E+0000 -3.966178E-0001
  1.191919E+0000  1.368797E+0000
 -1.707588E+0000 -7.718162E-0001
 -3.117376E-0001 -2.709458E+0000
  2.054218E+0000 -5.772638E-0001
 -1.177317E+0000  6.852272E+0000
 -3.562389E+0000 -4.310846E+0000
  8.729375E-0001 -5.711753E+0000
  4.589556E+0000  2.713759E+0000
 -2.191429E+0000  3.348923E+0000
 -1.059812E+0000 -2.770269E+0000
  3.149462E-0001 -4.156535E+0000
  8.596858E-0001  1.614017E+0000
  3.304261E-0001  7.549914E-0001
  2.009068E-0001 -2.193569E+0000
  8.268307E-0001  5.298267E-0001
 -4.391782E-0002  7.780157E-0001
 -9.330186E-0001  5.322705E-0001
  5.965731E-0001 -2.826021E+0000
  7.904733E-0001  6.270401E-0001
 -2.056237E-0001 -1.563392E+0000
 -2.708022E+0000 -4.114381E-0001
  2.069011E+0000 -3.543213E+0000
  2.653669E+0000  1.356117E+0000
 -1.046359E+0000  1.859614E+0000
 -2.193990E+0000 -1.205580E+0000
  9.281194E-0002 -4.060955E+0000
  2.806557E+0000  7.173161E-0001
 -4.795163E-0001  3.528708E+0000
 -1.412662E+0000 -1.277606E+0000
  1.009673E-0001 -5.155613E+0000
  3.666669E+0000  1.066236E+0000
 -3.327968E+0000  6.689369E+0000
 -2.908151E+0000 -6.007784E+0000
  1.577806E+0000 -2.044532E+0000
  2.330132E+0000  3.961048E+0000
 -3.565724E+0000  3.236385E+0000
  3.988560E-0002 -2.843855E+0000
  3.087003E+0000  1.242638E+0000
 -6.146999E-0001  1.223162E+0000
  9.237356E-0001 -1.275686E+0000
  1.203993E+0000 -8.224328E-0001
  9.867671E-0001  1.460966E+0000
 -1.386021E+0000  2.398719E+0000
 -2.398595E+0000 -4.061984E+0000
  3.351733E+0000  1.526571E-0001
  2.804715E+0000  5.957736E+0000
 -5.793954E+0000  1.871477E+0000
 -2.920416E-0001 -4.155443E+0000
  3.440191E+0000  1.910222E-0001
 -1.239425E+0000  6.674319E+0000
 -1.179261E+0000 -1.364339E+0000
 -2.138877E+0000 -4.918375E+0000
  4.087991E+0000 -1.695959E+0000
 -7.144600E-0001  3.301113E+0000
 -2.602684E+0000  1.236965E+0000
  3.203524E-0001 -1.989536E+0000
 -1.882034E-0001  4.791223E-0001
  1.805646E+0000  1.041152E-0001
 -2.096187E+0000  1.948458E+0000
 -2.868212E+0000 -5.153830E+0000
  1.518841E+0000 -2.161087E+0000
  4.018366E+0000  2.829725E+0000
 -6.387038E-0001  2.363799E+0000
 -2.795327E+0000 -6.581658E-0001
  1.050454E+0000 -3.590911E+0000
  3.366359E+0000  2.316217E+0000
 -2.781068E+0000  3.943492E+0000
 -2.740691E+0000 -2.425249E+0000
  3.443829E+0000 -2.910564E+0000
  1.722748E+0000  2.821860E+0000
  4.871153E-0001  1.384235E+0000
 -2.746744E+0000  3.073192E-0001
 -3.326056E-0002 -2.323985E+0000
  4.803865E+0000  6.106421E-0001
 -9.198907E-0001  4.308282E+0000
 -2.018805E+0000  1.192399E+0000
 -5.133859E-0001 -2.960482E+0000
  2.986367E+0000  1.313431E+0000
  1.860417E+0000  2.850681E+0000
 -4.441349E+0000 -2.135290E-0001
  1.461998E-0001 -4.070569E+0000
  1.944247E+0000 -2.282958E+0000
  2.902044E+0000  2.892446E+0000
 -2.108563E+0000  3.387247E+0000
 -3.250653E+0000 -3.323545E+0000
  4.597224E+0000 -3.581394E+0000
 -5.717943E-0001  4.847826E+0000
 -2.989487E+0000  2.215291E+0000
 -2.099940E+0000 -4.678769E+0000
  2.423936E+0000 -1.601332E+0000
  5.089615E-0001  3.031076E+0000
 -1.606677E+0000  1.267548E+0000
 -1.257882E+0000 -2.452662E+0000
  2.236360E+0000 -1.283062E+0000
  3.051698E+0000  3.283843E+0000
 -4.196763E+0000  1.174359E+0000
  1.276284E+0000 -1.169613E-0001
  1.335665E+0000  9.048685E-0001
  4.524691E-0001  1.765685E+0000
 -4.164703E-0001 -3.283987E-0001
 -1.068855E+0000 -2.036758E+0000
  4.483348E-0001 -7.765911E-0001
 -5.197410E-0001  2.645231E+0000
  3.225537E-0002 -1.699798E+0000
 -2.460969E-0001 -4.383264E+0000
  3.250313E+0000 -2.192049E+0000
 -8.078118E-0001  1.385027E+0000
 -1.392073E+0000  2.993977E+0000
 -5.278224E-0001 -6.631700E-0001
 -8.738865E-0002 -4.159213E-0001
  7.219089E-0001 -7.234454E-0001
 -1.072283E+0000  1.689996E+0000
  3.426613E-0002 -7.418961E-0001
  2.145589E+0000 -3.449056E+0000
 -1.137227E+0000  7.759751E-0001
  1.897708E+0000 -2.424504E+0000
  9.787506E-0001  1.217046E+0000
  5.956681E-0001 -9.995804E-0002
 -2.642608E+0000 -2.130982E+0000
  3.886869E+0000 -1.373459E+0000
 -1.876065E+0000  2.838012E+0000
 -4.336026E-0001  2.316878E+0000
 -9.266630E-0001 -2.221309E+0000
 -2.233186E+0000 -4.344938E-0001
  2.978940E+0000 -1.602372E+0000
  5.106313E-0001  3.722464E-0001
 -2.287178E+0000  5.845743E-0001
  1.401811E+0000 -2.720397E+0000
  2.695510E+0000 -2.865878E-0001
 -1.787143E+0000  1.078059E-0001
 -1.230769E-0001 -3.456949E+0000
 -4.021963E-0001  2.037233E+0000
  1.254509E+0000  2.276118E+0000
 -2.872230E+0000 -1.430580E-0001
  2.644321E+0000 -3.469672E+0000
 -1.068426E+0000  2.828233E+0000
  1.714322E+0000  1.413989E+0000
 -3.398871E+0000  6.327783E-0001
  1.527645E+0000 -1.455603E+0000
  1.969425E+0000  3.475590E+0000
 -4.688699E-0001  3.734324E-0002
 -4.212254E+0000 -1.761277E+0000
  4.152554E+0000 -1.805435E+0000
  5.677565E-0001  4.222102E+0000
  1.169592E+0000 -3.536961E+0000
 -2.983719E+0000  2.154197E+0000
  2.560322E+0000  4.481135E-0001
 -9.678302E-0001 -7.048056E-0001
 -9.948054E-0001  3.604019E+0000
 -1.138255E+0000  4.920577E-0001
  9.118207E-0001 -2.350771E+0000
 -1.357990E+0000 -5.800860E-0001
  3.143958E-0001  2.407374E+0000
 -2.040781E+0000 -1.836180E+0000
 -1.791259E+0000 -2.108551E+0000
  2.655205E+0000  6.641587E-0001
  9.846937E-0001  2.768483E+0000
 -2.150993E+0000  1.194704E-0001
 -3.251850E-0001 -2.788892E+0000
  2.751344E+0000 -5.557784E+0000
 -1.973296E-0001  1.531749E+0000
  3.056544E-0002  4.539667E-0001
 -1.472591E-0001  3.972967E-0001
 -4.160151E-0001  1.503113E+0000
  1.692610E+0000 -2.320747E+0000
 -2.225236E+0000  2.637672E+0000
  1.636316E+0000  8.485968E-0001
 -1.821237E+0000 -1.828453E+0000
 -1.211209E+0000 -2.359001E+0000
  9.400426E-0001  1.452499E+0000
  6.728043E-0002 -1.568090E+0000
  1.062593E+0000 -1.240195E+0000
  9.315530E-0001  1.388559E+0000
  4.919253E-0001 -1.793796E+0000
 -1.409571E+0000  1.178859E+0000
  1.497103E+0000 -1.133131E+0000
 -5.867524E-0001  1.708400E+0000
  4.184516E-0001 -4.879404E-0001
  1.260947E+0000 -1.384898E+0000
 -2.384074E+0000  3.405265E+0000
  4.076125E+0000 -9.922785E-0002
 -2.678619E+0000  2.989884E+0000
  1.794722E+0000 -2.432034E+0000
 -1.052942E+0000 -1.097884E+0000
  3.190780E+0000 -9.538431E-0001
 -5.195467E-0001  2.441274E+0000
 -2.933098E+0000 -1.442235E+0000
  1.355722E+0000 -4.230052E+0000
  3.234613E+0000 -1.078285E-0001
 -1.557310E-0001  1.691006E+0000
 -4.048647E+0000 -1.259057E+0000
  2.289610E+0000 -3.119614E+0000
  1.235502E+0000  2.441271E+0000
 -4.719830E-0001  1.441293E+0000
 -2.841132E+0000 -3.703232E+0000
  1.135315E+0000 -4.088172E+0000
  9.648443E-0001  1.308564E+0000
  2.976312E-0001  1.214454E-0001
 -1.261203E+0000 -3.532493E-0001
  1.095165E-0001 -1.668875E+0000
  1.886114E+0000 -3.147213E-0001
  2.381720E+0000  1.313214E+0000
 -3.391240E+0000  3.225738E+0000
 -2.084965E+0000 -1.100744E+0000
  1.917792E+0000 -7.866226E-0001
  5.291373E-0001  4.166844E+0000
 -1.919449E+0000  1.681495E+0000
  1.599957E-0001 -1.943778E+0000
 -5.653683E-0001  2.922862E-0001
  2.605569E+0000  2.524631E+0000
 -2.169245E+0000  6.866581E-0001
 -2.225020E+0000 -3.512465E+0000
  1.840364E+0000 -1.822018E+0000
  7.408388E-0001  3.181825E+0000
 -1.373876E+0000  2.963167E+0000
 -3.531064E+0000 -1.389501E+0000
  9.592997E-0001 -3.352882E+0000
  2.410750E+0000 -8.659104E-0001
 -2.441181E+0000  1.626134E+0000
 -1.879655E+0000  6.300405E-0001
  3.615666E-0001 -2.657165E-0001
  8.192403E-0001  4.081792E-0002
  1.237117E-0001  2.651693E+0000
 -4.631837E+0000  2.249165E+0000
  2.194445E+0000 -3.438872E+0000
 -1.277228E+0000  8.605944E-0001
  1.425382E+0000 -2.494797E-0001
 -1.653259E+0000  5.404198E-0001
  6.025921E-0001 -1.925883E+0000
 -1.041069E+0000  4.633821E-0001
  1.836364E+0000 -1.919389E-0001
 -1.827294E+0000 -1.241162E+0000
  1.676447E+0000  3.377061E-0001
 -2.256206E+0000 -9.807997E-0001
 -6.114157E-0001 -8.688081E-0002
  2.748885E+0000 -7.864299E-0001
 -2.800144E+0000  3.557356E-0001
  8.802054E-0002 -1.448000E+0000
 -6.184090E-0002  1.627100E+0000
 -1.463137E+0000 -2.679100E+0000
 -4.994291E-0001 -3.862814E+0000
  5.104274E-0001 -8.179292E-0001
 -5.053415E-0001  1.725839E+0000
 -2.285957E+0000 -1.927262E+0000
  4.618498E-0001 -1.896979E+0000
  3.995618E-0001 -7.436142E-0001
  6.451783E-0001 -8.859358E-0001
  8.088111E-0001 -2.384294E+0000
 -1.302527E+0000 -4.167211E-0001
  8.158094E-0001 -1.681399E+0000
  1.326560E+0000  1.066533E+0000
 -2.391056E+0000  8.858544E-0001
  3.397306E-0001 -3.614553E+0000
  1.162420E+0000  8.416727E-0001
 -2.733241E-0001  5.490901E+0000
 -8.477498E-0001 -9.260544E-0001
 -1.100909E+0000 -8.430202E-0001
  2.417016E+0000  1.378287E+0000
 -7.094310E-0001 -1.201096E+0000
 -2.055432E+0000  8.104089E-0002
  2.604230E+0000 -2.219899E+0000
  1.259584E+0000  6.943383E-0002
 -7.482597E-0001 -1.944004E+0000
 -1.939351E-0001 -4.737175E-0001
  7.009214E-0001 -2.850574E+0000
  8.009583E-0001  5.016623E-0001
  1.787585E+0000  1.346867E-0001
 -2.630800E+0000  3.214721E+0000
  1.199161E-0001 -1.631227E+0000
 -2.329452E+0000 -2.609198E+0000
  5.114604E-0001  1.123542E+0000
 -3.678248E+0000  2.218631E-0001
 -5.420462E-0001  5.320990E-0002
  5.862359E-0001 -2.531194E+0000
  2.125554E-0001 -1.668263E-0001
  4.805342E-0001  8.209333E-0001
  9.348022E-0001  6.757420E-0001
 -9.229768E-0001 -8.518208E-0001
 -3.993681E-0001 -2.403647E+0000
  2.377802E+0000  1.363460E+0000
 -4.332224E-0001  2.618259E+0000
 -4.832049E+0000 -7.149264E-0001
  1.532349E+0000 -7.390069E-0001
  1.270792E+0000  6.229450E-0001
  2.836074E-0001  3.778595E+0000
 -1.541063E+0000 -3.880856E-0001
 -5.346863E-0001  2.402684E-0001
  2.941255E+0000 -8.575231E-0001
 -5.186254E-0001 -1.510256E+0000
 -5.268030E-0001  2.218878E+0000
 -6.680311E-0001 -3.535313E+0000
 -1.148436E+0000 -1.014136E-0003
  1.415725E+0000 -2.004186E+0000
 -2.936787E+0000  1.155831E+0000
  2.276501E+0000 -2.805700E+0000
  2.944066E-0001 -5.906272E-0001
  1.335178E+0000 -1.833974E+0000
  1.457375E+0000  2.453767E+0000
 -1.843267E+0000  7.317435E-0001
 -8.079569E-0001  9.209753E-0001
  1.959063E+0000  8.405353E-0002
  1.368219E+0000  3.795515E+0000
 -3.103234E+0000 -1.275968E+0000
  4.184395E-0001 -2.168887E+0000
  1.040353E+0000  1.361873E+0000
  1.524434E-0001  1.208207E+0000
 -3.111064E+0000  1.232017E+0000
  2.017391E+0000 -4.168834E-0001
  1.745100E+0000  2.974104E-0001
 -3.597020E-0001  3.287279E+0000
  4.131545E-0001 -3.909662E+0000
 -7.175030E-0001 -1.773679E+0000
  4.137592E+0000 -2.569142E+0000
 -2.818640E+0000  7.016168E-0001
 -5.754753E-0001 -2.329893E+0000
  1.018227E+0000  1.707973E-0001
  1.356209E+0000  2.942972E+0000
 -2.872691E+0000  5.596890E-0001
 -2.367310E+0000 -3.707514E+0000
  1.927474E-0001 -6.223437E-0001
  1.271071E+0000  8.357853E-0001
 -3.395231E+0000  6.057871E-0001
  1.819357E+0000  7.593903E-0002
 -5.823003E-0002 -2.458933E+0000
  5.013576E-0001 -3.764537E-0001
  3.733864E+0000  5.734161E-0001
 -1.449846E+0000  1.987577E+0000
 -2.627109E-0001 -3.432409E+0000
  3.216600E+0000 -8.469706E-0001
  9.613366E-0001  4.702042E+0000
 -3.908657E+0000  4.682900E+0000
 -3.265863E-0001 -5.299000E+0000
  2.592891E+0000 -4.913804E+0000
  2.461255E+0000  3.091070E+0000
  1.134787E+0000  9.160227E-0001
 -3.285920E+0000 -3.179514E+0000
  8.829107E-0001 -3.336711E+0000
  3.516847E+0000  1.726757E+0000
 -4.065787E+0000  4.216705E+0000
 -3.251702E+0000 -4.160587E+0000
  1.717719E+0000 -6.106493E-0001
  2.683505E+0000  1.013125E+0000
 -4.744630E+0000  2.966374E+0000
 -1.866745E+0000  1.777142E+0000
 -2.052138E-0001 -3.544742E+0000
  1.656515E+0000  7.298774E-0001
  1.939113E-0001 -9.591333E-0001
 -3.308088E+0000 -2.105447E+0000
  1.850082E+0000  1.138311E+0000
 -7.647303E-0002  3.663928E+0000
 -1.953724E+0000  1.320045E+0000
  4.489867E-0001 -1.752325E+0000
  1.105083E+0000  3.208821E+0000
 -6.019137E-0001  2.888429E+0000
 -2.081604E+0000 -1.559635E+0000
  9.954960E-0003 -1.144537E+0000
  4.103203E+0000 -8.117809E-0001
 -1.596912E+0000  4.293081E+0000
  1.142626E+0000 -4.108138E-0001
 -3.462866E+0000 -4.727788E-0001
  2.006758E+0000 -4.266174E+0000
 -3.775007E-0001  2.165790E+0000
  1.130543E+0000  5.962446E-0001
 -3.000855E+0000  2.813763E+0000
  2.369382E+0000 -4.057645E+0000
 -1.087688E+0000  1.408877E+0000
  2.056438E+0000  2.457093E+0000
 -3.261997E-0001  2.056576E-0001
 -2.490889E+0000 -7.189812E-0001
  2.475410E+0000 -1.347330E+0000
 -2.880818E-0001  7.760553E-0001
  2.260195E+0000  5.505602E-0001
 -1.376904E+0000 -2.123665E-0001
 -6.574955E-0001 -2.948086E+0000
  9.278517E-0001 -8.686230E-0001
  3.700992E+0000  1.780381E+0000
 -3.224156E+0000  2.924944E+0000
 -2.063936E+0000 -8.036994E-0001
  8.197187E-0001 -2.806079E-0001
 -2.386066E-0001  1.845386E+0000
 -7.854417E-0001 -1.826488E+0000
  1.678572E+0000  2.549753E-0002
 -2.905542E-0001  2.669022E+0000
  2.979265E-0001  6.181142E-0001
 -8.336120E-0001 -2.759877E-0002
 -1.000777E+0000 -3.764804E+0000
  7.460395E-0003 -2.075029E+0000
  1.094099E+0000 -5.586223E-0001
 -6.131751E-0002  4.489433E+0000
 -2.657983E+0000 -1.132100E+0000
 -6.292277E-0001 -2.556357E+0000
  4.449626E+0000  5.822849E-0002
 -5.105096E-0001  4.761086E+0000
 -2.721329E+0000  4.701065E-0001
 -2.482045E+0000 -1.325599E+0000
  4.907436E+0000 -2.938519E+0000
  3.347199E+0000  3.733684E+0000
 -5.118914E+0000  2.541962E+0000
 -2.792490E+0000 -7.449119E+0000
  3.732892E+0000 -3.080426E-0001
  1.560435E+0000  3.857872E+0000
 -4.007105E+0000  2.955146E+0000
 -1.992713E+0000 -3.080242E+0000
  1.907972E+0000 -1.471587E+0000
  2.609669E+0000  6.381875E-0001
 -9.397215E-0001  3.379826E+0000
 -1.665010E+0000 -1.679774E+0000
  2.611443E+0000 -5.512011E+0000
  1.730576E+0000  3.113569E+0000
 -2.162970E+0000  2.862362E+0000
 -2.676600E+0000 -2.756637E+0000
  2.317391E+0000 -2.552142E+0000
 -6.987363E-0002  6.244306E+0000
 -2.985544E+0000 -4.630554E-0001
 -2.512317E+0000 -2.312672E+0000
  2.907965E+0000 -4.298183E+0000
  1.462071E+0000  1.735955E+0000
 -8.981359E-0001  1.006010E+0000
 -1.261212E+0000 -2.291194E+0000
  1.856693E+0000 -1.905541E+0000
  2.760959E+0000  2.701359E+0000
 -4.763288E+0000  8.496465E-0001
 -1.523184E-0001 -6.483065E+0000
  2.871503E+0000 -1.207187E+0000
  2.381056E+0000  5.380719E+0000
 -5.499948E+0000  1.041066E+0000
  1.238959E+0000 -4.536333E+0000
  3.543256E+0000 -2.379322E+0000
  9.157347E-0002  3.104079E+0000
 -1.983801E+0000  2.492008E+0000
 -1.338675E+0000  4.326235E-0001
  8.056801E-0001 -2.341614E+0000
  6.777974E-0001  3.840642E+0000
 -1.328390E-0001  3.409682E+0000
 -1.921631E+0000 -3.528598E+0000
  1.880434E-0001 -2.934326E-0001
  3.053494E+0000 -1.551947E+0000
 -1.632128E+0000  3.070885E+0000
 -9.133997E-0001 -6.330425E-0001
  1.146005E+0000 -2.308627E+0000
  4.101686E+0000  1.214290E+0000
 -1.866084E+0000  4.113572E+0000
  9.691760E-0001 -4.003478E+0000
 -4.578895E+0000 -1.814625E+0000
  6.392382E+0000  4.741330E-0002
  2.826730E-0002  4.435013E+0000
 -4.749986E+0000  4.143742E+0000
  1.815407E+0000 -5.969939E+0000
  2.627022E+0000 -2.082192E+0000
  8.000096E-0001  2.417692E-0001
 -9.837104E-0001  1.208721E-0002
 -9.710205E-0001 -1.103577E+0000
  3.609051E+0000 -6.177948E-0001
 -2.980675E+0000  3.155992E+0000
  1.521757E+0000 -1.252832E+0000
 -3.788745E+0000 -2.170917E+0000
  1.220762E+0000 -7.045616E-0001
  2.249151E+0000 -3.327606E-0001
 -3.663322E+0000  1.617182E+0000
 -5.352970E-0001 -3.504940E+0000
  1.017623E+0000 -2.215488E+0000
  1.981327E+0000  3.232826E+0000
 -4.017072E-0001  1.096692E+0000
 -1.490498E+0000 -2.999459E+0000
 -6.563510E-0001  1.626331E+0000
  3.050533E+0000  1.301241E-0001
 -4.409124E+0000  1.586178E+0000
  4.036930E-0001 -1.104899E+0000
  3.321583E+0000  1.893738E+0000
 -3.132424E+0000  3.570959E+0000
 -1.111663E+0000 -2.740458E+0000
 -2.340091E+0000 -2.474023E+0000
  2.563693E+0000 -5.636709E-0001
  1.644061E+0000  4.343182E+0000
 -2.667736E+0000  3.210865E+0000
 -9.546022E-0001 -1.726258E+0000
  6.316185E-0001 -2.329512E+0000
  1.260554E+0000  3.682354E+0000
 -1.531511E+0000  1.711739E+0000
 -4.722060E+0000 -7.459355E-0001
  2.487845E+0000 -5.434049E+0000
  3.952158E+0000  8.037444E-0001
  3.660762E-0001  4.760546E+0000
 -3.252665E+0000 -5.755408E-0001
 -4.987086E-0001 -6.083330E+0000
  5.379784E+0000 -1.662275E+0000
 -1.924275E+0000  2.966271E+0000
 -7.651340E-0001  5.826022E-0001
 -2.747957E+0000 -2.510204E+0000
  1.610727E+0000 -1.249370E+0000
 -1.822799E-0001  4.854725E+0000
 -3.165706E+0000  2.031184E+0000
 -1.749180E+0000 -1.393270E+0000
  1.900820E+0000 -2.308688E+0000
 -2.910148E-0001  3.346444E+0000
 -1.560208E+0000 -2.940372E+0000
 -1.559898E+0000  9.166626E-0001
 -1.424261E-0001 -1.558485E+0000
  1.699911E+0000  1.516392E+0000
 -1.700690E+0000  1.210659E+0000
 -1.933395E+0000  1.766103E+0000
  2.860068E+0000 -2.891095E+0000
 -1.377821E+0000 -1.867093E+0000
 -1.699588E-0002 -1.550458E-0001
  2.837372E-0001  2.631502E+0000
 -1.145773E+0000  1.736108E-0001
 -1.598385E+0000 -1.126388E+0000
  3.337655E+0000 -1.710095E+0000
 -6.603397E-0001  2.844272E+0000
  3.794986E-0001 -2.554612E+0000
  1.514336E+0000 -3.272110E-0001
 -1.000054E-0001  3.150815E+0000
 -6.566887E-0001 -2.482352E+0000
 -1.880048E-0001 -6.649430E-0001
  2.858037E+0000  8.119347E-0001
 -2.193459E+0000  2.432865E+0000
 -1.388040E+0000 -1.756429E+0000
  1.237906E-0001 -2.696937E+0000
  3.233211E+0000  4.357762E-0001
 -2.075150E+0000  2.931056E+0000
 -3.431829E+0000  7.700093E-0001
  1.247931E+0000 -4.134459E+0000
 -1.092919E+0000 -3.561453E-0001
  1.540944E+0000  1.161896E+0000
 -1.214629E+0000  1.086855E-0001
 -1.359032E+0000  1.963372E+0000
  2.766640E+0000 -4.758530E-0001
 -9.713200E-0001  3.735138E+0000
  1.330067E+0000 -2.968709E+0000
 -3.792572E-0002 -1.769402E+0000
  1.786439E+0000  2.559756E+0000
  1.265761E+0000  1.421411E+0000
 -2.679502E+0000  2.716514E-0001
  4.651704E-0001 -3.866391E+0000
  3.413046E+0000  2.124778E+0000
 -1.867118E+0000  3.682995E+0000
 -2.986198E+0000 -3.493738E+0000
  2.754162E+0000 -3.057505E+0000
  1.616028E+0000  1.916990E+0000
 -1.502339E+0000  1.985172E+0000
 -2.449666E+0000 -3.585385E+0000
  2.935894E+0000 -2.237835E+0000
 -7.693773E-0001  1.681392E+0000
 -2.144628E+0000 -8.312743E-0001
  3.004301E-0001  3.746874E-0001
  9.371843E-0001 -3.019621E-0001
 -1.173501E-0001 -1.687818E+0000
 -1.142942E+0000  2.124405E+0000
 -3.062751E-0001  2.279069E+0000
 -2.572781E+0000 -2.748447E+0000
  3.396424E+0000 -3.427628E+0000
  1.697822E+0000  1.083050E+0000
 -2.054669E-0002  2.890410E+0000
 -3.701733E+0000 -2.181628E-0001
  1.061702E+0000 -3.808193E+0000
  3.608307E+0000 -3.129435E-0001
 -1.182191E+0000  2.379485E+0000
 -5.823082E-0001 -2.288795E+0000
  4.590918E-0001 -2.802576E+0000
  1.673460E+0000  2.814642E+0000
  1.137624E+0000  3.611285E+0000
 -1.723589E+0000 -4.143795E-0001
 -9.578732E-0001 -5.351396E+0000
  2.267825E+0000 -3.116928E+0000
  1.028598E+0000  2.893571E+0000
 -2.319700E+0000  1.816776E-0001
  2.998732E-0001 -3.378145E-0001
  1.964023E+0000 -1.735720E+0000
  2.558362E-0001  6.584582E+0000
  1.428611E-0002  1.687826E+0000
 -1.904301E+0000  1.594527E+0000
  2.192297E+0000 -2.891258E+0000
  1.363362E+0000  5.750689E-0001
 -2.818091E-0001  2.877244E+0000
  8.174385E-0002 -3.799726E-0001
 -2.522446E+0000 -2.448282E+0000
  7.039813E-0001 -1.287246E+0000
 -6.323005E-0001  2.450671E+0000
 -1.590991E-0001  1.007262E+0000
 -1.678775E+0000 -7.753999E-0001
  9.096243E-0001 -2.946402E+0000
  2.865039E-0001  9.921806E-0001
 -1.467201E+0000  2.334690E+0000
  2.045550E+0000 -1.166780E+0000
 -3.168768E+0000  3.320484E+0000
 -3.939615E-0001  1.881718E+0000
  1.050640E+0000 -2.241858E+0000
 -7.566310E-0001 -1.262524E+0000
  1.579737E+0000  1.946946E+0000
 -1.370414E+0000  4.484214E+0000
 -3.162060E+0000  8.654354E-0001
  1.150676E+0000 -2.965964E+0000
  1.833757E+0000 -2.537930E+0000
  2.820861E-0001  2.063437E+0000
 -2.928935E+0000  1.528729E+0000
  1.041403E+0000 -4.165818E+0000
 -8.621199E-0001  1.939145E+0000
  1.611405E+0000  9.435767E-0001
 -3.604397E+0000  1.295723E+0000
  7.651302E-0001 -3.294024E+0000
  3.387334E+0000  1.535339E+0000
 -3.883816E-0001  1.177676E+0000
 -1.779494E+0000 -2.835289E+0000
  2.296754E+0000  5.121853E-0001
  1.924157E+0000 -1.152793E+0000
 -1.485782E+0000  9.964216E-0001
  1.036237E+0000 -1.896306E-0001
 -1.469482E+0000 -1.451425E+0000
 -4.107962E-0001 -1.370655E+0000
  6.072869E-0001  2.092073E-0001
 -5.554342E-0001 -5.994808E-0001
  1.221527E-0003 -3.511989E-0001
  4.269022E-0001 -6.313250E-0002
  1.496497E+0000  1.528621E+0000
 -1.424159E+0000  1.051376E+0000
  1.290939E+0000 -1.064381E+0000
  1.052698E+0000 -1.029322E+0000
 -5.528201E-0001 -1.487041E+0000
  1.881089E+0000 -1.670000E+0000
  1.160421E+0000  7.675015E-0001
 -1.658076E+0000 -5.620962E-0001
 -3.914903E-0001 -2.815587E+0000
  3.227320E+0000 -2.552191E-0001
  5.302759E-0001 -6.267963E-0001
 -2.308304E-0001  2.908456E-0001
  1.320538E+0000 -5.928102E-0001
  4.419091E-0001 -7.972118E-0001
  6.349686E-0001  5.031754E-0001
 -1.843385E-0001 -1.799906E+0000
  2.110391E+0000 -5.646613E-0001
  1.480957E-0001  1.643293E+0000
 -1.103114E+0000  1.273807E+0000
 -1.100857E+0000 -2.071153E+0000
  1.150476E+0000  5.277314E-0002
  4.417553E+0000  3.796110E+0000
 -4.250561E+0000  9.620734E-0001
 -2.464992E+0000 -1.770149E+0000
  4.883080E+0000 -4.215496E+0000
  1.390038E+0000  6.444790E+0000
 -4.496237E+0000  2.067924E+0000
 -4.250581E+0000 -8.905876E+0000
  4.636848E+0000 -3.826996E+0000
  3.221224E+0000  3.697123E+0000
 -1.847733E+0000  2.096054E+0000
 -2.944064E+0000 -4.703555E+0000
  2.610660E+0000 -5.298808E+0000
  1.602297E+0000  3.283823E+0000
 -1.425792E+0000  1.527122E+0000
 -5.923800E+0000 -1.782079E+0000
  5.347795E+0000 -2.979086E+0000
  3.068212E+0000  2.730820E+0000
 -5.745620E+0000  4.131763E+0000
  5.503506E-0001 -2.895962E+0000
 -5.124069E-0001 -4.561116E-0002
  3.470185E+0000  1.374865E+0000
 -3.401525E+0000  3.178865E+0000
 -2.705354E+0000 -4.229134E-0001
  1.221621E+0000 -4.896619E+0000
  1.709433E-0001  3.387379E+0000
  4.562654E-0001  2.486765E+0000
 -4.355811E+0000 -1.621061E+0000
 -7.227569E-0001 -1.921629E+0000
  3.348476E+0000  1.113185E+0000
 -1.703252E+0000  1.367686E+0000
 -2.089184E-0001 -2.055649E+0000
  1.306059E+0000 -2.373801E+0000
  7.736939E-0001 -4.655923E-0001
  1.459001E+0000  5.623905E-0001
 -4.345489E+0000  2.038532E+0000
  1.437094E+0000 -2.863715E+0000
  1.468932E+0000 -3.409761E+0000
  1.823563E+0000  2.842751E+0000
 -3.652999E+0000  2.042289E+0000
 -2.518627E+0000 -7.438201E-0001
  4.587175E+0000 -5.967140E-0001
  1.998808E-0001  5.658100E+0000
 -1.644952E+0000 -2.711129E-0002
 -1.256587E+0000 -1.395761E+0000
  2.401023E+0000  3.103875E-0001
  1.319884E+0000  1.043002E+0000
 -3.065414E+0000  2.322561E+0000
 -1.485950E+0000 -3.572285E+0000
  2.091420E+0000 -4.605996E+0000
  3.071697E+0000  4.256595E+0000
 -7.592546E-0001 -2.187701E-0001
 -2.608093E+0000 -5.681310E-0001
  1.436434E+0000 -2.526643E+0000
  1.373142E+0000  3.502694E+0000
 -5.384382E-0001  1.109457E+0000
 -3.151718E+0000 -2.215727E-0001
  2.867857E-0001 -8.264091E-0001
  3.259955E+0000 -1.379370E+0000
 -1.802318E+0000  5.723108E+0000
 -2.789298E+0000  1.320538E+0000
 -1.488990E+0000 -3.461963E+0000
  2.637217E+0000  7.505601E-0001
 -1.473931E+0000  1.888786E+0000
 -1.454405E+0000 -5.049533E-0001
 -8.245881E-0001 -5.081898E-0001
  2.487850E+0000  1.492250E+0000
 -3.091375E+0000  9.404023E-0001
  8.774826E-0001 -3.475918E+0000
  2.480308E+0000 -5.014820E-0001
 -6.303288E-0001  2.025519E+0000
 -3.660119E+0000 -3.657362E-0001
  3.051596E+0000 -3.625143E+0000
  3.007827E-0001  3.464135E+0000
 -8.036193E-0001  7.150148E-0001
 -1.724530E+0000 -3.356819E+0000
  1.203519E-0001 -2.816451E+0000
  3.620559E+0000  3.093475E+0000
 -2.657281E+0000  2.483614E+0000
  5.664370E-0002 -3.083223E+0000
  4.383108E-0002  3.653572E-0001
  1.198614E+0000  5.216833E-0001
  4.977861E-0001  3.009269E+0000
 -1.963574E+0000  1.156502E+0000
  1.160103E+0000 -3.398966E+0000
  2.071113E-0001 -2.410026E+0000
 -4.017671E-0001  9.100006E-0001
 -1.748921E+0000  1.091444E+0000
  1.136709E-0001 -1.016065E+0000
  1.297244E-0002  8.112403E-0001
 -1.293859E+0000 -4.074222E-0001
  6.600143E-0001 -1.537410E+0000
 -2.740305E-0001  4.697992E-0001
  8.079461E-0001  1.872478E+0000
 -2.096409E+0000 -8.303410E-0001
  1.322349E+0000  1.085659E+0000
 -3.728919E-0001  1.570239E+0000
 -1.753068E-0001 -2.009709E+0000
  7.736634E-0001 -1.994722E-0001
 -8.551527E-0002  4.792455E-0001
 -3.173763E+0000 -4.267624E-0001
  1.758603E-0001 -2.627261E+0000
  9.342798E-0001  1.346660E+0000
 -1.836803E-0001 -1.788814E+0000
  1.421403E+0000 -2.042725E+0000
 -7.042997E-0001  2.645799E+0000
  7.980697E-0001 -3.299527E+0000
  7.444549E-0001 -2.979830E+0000
  3.267909E+0000  8.019524E-0001
 -4.413843E+0000  2.300825E+0000
  1.525308E-0001 -2.982315E+0000
  1.624959E-0001 -1.481750E+0000
  2.645649E+0000  7.748987E-0001
 -1.857377E+0000  1.472671E+0000
 -2.587758E+0000 -1.248986E+0000
  1.894246E+0000 -3.423293E+0000
  3.045236E+0000 -4.090174E-0001
  8.085456E-0002  2.136921E+0000
 -2.438655E+0000  8.944441E-0002
  9.917986E-0001 -2.187707E+0000
 -1.513635E+0000  7.670958E-0001
  5.855532E-0001  5.328490E-0001
 -1.649186E+0000  1.320582E+0000
 -1.628889E+0000 -3.375251E+0000
  7.841941E-0001 -1.188653E+0000
  2.019256E+0000 -4.908106E-0001
 -5.643400E-0001  3.318250E+0000
 -1.124782E+0000 -5.149752E-0001
 -1.629149E+0000  2.547247E+0000
  3.340757E+0000  2.956870E+0000
 -1.164775E+0000  2.889007E+0000
 -2.973626E+0000 -1.465883E+0000
  2.283427E+0000  2.253044E+0000
 -4.174631E-0001  2.977683E+0000
  1.222538E+0000  1.184728E+0000
  1.312355E+0000 -2.694641E+0000
 -4.026100E-0001  3.735628E-0001
  3.276372E+0000 -3.106503E-0002
 -2.751990E+0000  1.835402E+0000
  5.308624E-0001 -1.791060E+0000
 -5.601291E-0001 -1.241928E+0000
  1.291896E+0000  1.777507E+0000
 -7.453033E-0002  1.254163E+0000
  3.638666E-0001  6.294508E-0002
  4.684374E-0001 -1.310744E+0000
  1.071010E+0000  2.579349E+0000
  9.178046E-0002 -8.055016E-0001
 -1.300388E+0000 -1.651724E+0000
  4.764916E-0001 -5.856768E-0001
  2.998936E-0001  1.661885E+0000
 -1.025854E+0000 -1.495578E+0000
 -4.244077E-0001 -4.189574E+0000
  7.940996E-0001  1.252396E+0000
  4.589056E-0001  2.451088E+0000
 -1.103440E+0000  5.515374E-0001
 -3.926251E+0000 -2.362909E+0000
  3.407596E+0000 -1.311294E+0000
  2.584833E+0000  5.737157E-0001
 -2.609219E+0000  2.157242E+0000
 -1.028785E+0000 -2.686583E+0000
  1.436184E+0000 -2.102775E+0000
  1.478372E+0000  3.440291E+0000
 -2.313956E+0000  1.330215E+0000
 -1.299816E+0000 -1.636413E+0000
  4.139388E+0000 -4.456046E-0001
 -2.863673E+0000  3.284338E+0000
 -3.514102E+0000 -1.355024E+0000
  5.882861E-0001 -5.560399E+0000
  4.176447E+0000  1.198226E+0000
 -1.159651E+0000  2.866028E+0000
 -3.721327E+0000 -2.697284E+0000
  6.667051E-0001 -4.688778E+0000
  2.408813E+0000 -5.773107E-0001
 -1.055043E+0000 -1.042827E+0000
 -3.664899E+0000 -3.247940E+0000
  2.128760E+0000 -2.652519E+0000
  3.189995E+0000  2.896369E+0000
 -3.430259E+0000  3.529583E+0000
 -1.561251E-0001 -4.169467E+0000
  2.283879E+0000 -1.488464E-0001
  1.069775E+0000  5.307090E+0000
 -4.784241E+0000 -1.207388E+0000
  2.606041E-0001 -4.278217E+0000
  1.014935E+0000 -2.171973E+0000
  3.622291E+0000  3.370230E+0000
 -5.509122E+0000  4.238875E-0001
 -2.253210E+0000 -4.712225E+0000
  6.335284E+0000 -1.469491E+0000
 -2.203434E+0000  5.631073E+0000
 -1.984098E+0000 -1.053519E+0000
  1.108261E+0000 -2.663659E+0000
  3.669485E+0000  2.446511E+0000
 -1.583414E+0000  4.512768E+0000
 -2.661224E+0000 -1.276783E+0000
  1.919776E+0000 -2.484662E+0000
  2.701416E+0000 -2.388099E-0002
  3.378042E-0001  3.100939E+0000
 -1.904412E+0000  6.553301E-0001
 -1.224349E+0000 -4.220912E+0000
  1.769901E+0000 -1.000662E+0000
  1.116549E+0000  2.644814E+0000
 -3.213291E+0000  2.659989E+0000
  1.359057E+0000 -9.609923E-0001
  2.027408E+0000 -8.217652E-0001
  1.242461E+0000  6.154003E-0001
  1.346144E-0001  1.661095E+0000
 -2.112129E+0000  7.440962E-0001
 -1.537146E+0000  9.644346E-0001
 -3.972799E-0001 -1.645519E+0000
  3.294722E-0001 -1.593968E+0000
  1.449402E+0000  1.422398E+0000
 -8.262420E-0001  4.295356E-0001
 -1.392141E+0000  1.398043E-0001
  2.242185E+0000 -2.474782E+0000
 -1.862202E+0000  1.732430E+0000
  1.308828E+0000  5.666328E-0001
 -2.046667E+0000 -9.450435E-0001
 -4.052795E-0001 -1.059904E+0000
  5.628700E-0001  2.763004E-0001
 -1.125033E+0000  1.719457E+0000
 -1.186973E-0002 -1.013337E+0000
  1.063437E+0000 -2.467567E+0000
  1.641635E+0000  1.818088E+0000
  2.468244E+0000  1.062186E+0000
 -4.844530E+0000  9.039659E-0001
  3.162590E+0000 -2.022829E+0000
  8.935095E-0002  7.828963E-0001
 -6.380235E-0002  2.087976E+0000
 -2.685391E+0000 -3.110229E+0000
  4.826632E-0002 -2.462293E+0000
  2.506947E+0000 -1.977230E+0000
 -3.542843E+0000  3.718126E+0000
 -1.005016E+0000 -1.375189E+0000
 -2.295968E+0000 -3.802355E+0000
  3.379173E+0000  1.028245E+0000
  6.962386E-0001  2.041021E+0000
 -2.595977E+0000  2.182922E+0000
 -6.475240E-0001 -1.905866E+0000
 -4.542481E-0001 -1.012602E+0000
  3.021712E+0000 -7.423697E-0001
 -5.583513E-0001  8.512607E-0001
 -8.957697E-0001 -2.795027E+0000
  1.491488E+0000 -3.091799E-0001
  1.127683E+0000  7.358164E-0001
 -2.197960E-0001  1.050489E+0000
  1.479156E+0000 -8.049576E-0001
  8.732229E-0002 -1.752746E+0000
  1.658879E+0000 -7.820292E-0002
 -2.011492E+0000 -3.217214E-0001
  2.047520E-0001 -7.033869E-0001
 -9.661028E-0001  4.757008E-0002
  6.687237E-0001  7.013353E-0001
  3.964927E-0001 -8.791607E-0001
 -2.104562E+0000 -1.704427E+0000
  1.368022E+0000 -2.549597E+0000
 -9.624258E-0001  1.772333E-0001
  1.763215E-0001  6.159738E-0001
 -1.429136E-0001 -1.847333E+0000
  1.474779E+0000 -6.437212E-0001
 -1.762126E+0000  4.875789E+0000
 -1.336846E+0000  1.701209E+0000
 -1.098299E+0000 -2.791421E+0000
  2.551726E+0000 -1.554224E+0000
  3.790244E-0001  9.472601E-0001
 -3.586640E+0000 -2.510322E+0000
  1.661426E+0000 -2.694547E+0000
  1.497269E+0000  2.910037E+0000
  6.933464E-0001  1.489072E+0000
 -3.865228E+0000 -6.343052E-0001
  2.741846E+0000 -3.812483E+0000
 -1.803840E+0000  1.676482E+0000
  1.810122E+0000  2.140666E+0000
 -4.206890E+0000 -2.687922E-0001
  1.670096E-0002 -2.834005E+0000
  4.475195E+0000  1.947069E+0000
 -8.196582E-0001  5.360484E+0000
 -1.890627E+0000 -3.061412E-0001
 -2.895488E-0001 -2.470501E+0000
  2.905943E+0000 -1.851661E+0000
  1.269943E+0000  6.748924E+0000
 -2.251631E+0000 -3.060971E-0002
  8.384372E-0001 -3.400395E+0000
  3.670795E+0000  1.215029E+0000
 -3.190341E-0001  2.606600E+0000
 -6.706420E+0000 -3.699483E-0001
  7.965436E-0001 -5.956126E+0000
  5.092026E+0000  9.730010E-0002
 -2.029327E+0000  5.066916E+0000
 -3.732519E+0000 -1.508113E+0000
  2.981173E+0000 -2.963285E+0000
  2.283738E+0000  1.764043E+0000
  2.914848E+0000  3.078170E+0000
 -5.200607E+0000  2.066794E+0000
  1.002096E+0000 -2.520165E+0000
  5.189307E+0000 -3.351972E-0001
 -1.828456E+0000  4.738904E+0000
 -2.546280E+0000 -1.517125E+0000
 -3.455245E+0000 -2.974451E+0000
  4.020578E+0000 -4.392936E+0000
  1.808819E+0000  5.109986E+0000
 -2.601067E+0000  4.886575E-0001
 -9.231430E-0001 -2.833423E+0000
  3.635682E+0000 -3.778183E+0000
 -2.091297E+0000  5.268095E+0000
 -1.521314E+0000 -6.934881E-0002
 -1.431040E+0000 -8.706644E-0001
  2.964250E+0000  9.330496E-0001
 -8.743807E-0001  3.195283E+0000
 -2.260732E+0000 -2.682341E+0000
 -4.923213E-0001 -2.405556E+0000
  4.827139E+0000  2.297513E+0000
 -2.144114E+0000  4.201126E+0000
 -1.556124E+0000  9.527602E-0001
  5.254512E-0001 -2.441555E+0000
  1.040713E+0000 -1.374719E+0000
  7.087178E-0001  4.171310E+0000
 -3.014899E+0000  2.846877E+0000
 -1.737427E+0000 -1.736295E+0000
  1.443462E+0000 -5.920590E-0001
  1.126869E+0000 -1.426255E-0001
 -3.231399E-0001 -8.709730E-0001
  7.443271E-0001  7.298261E-0001
  1.605310E+0000 -3.298773E+0000
  1.267340E+0000  3.167275E-0001
 -1.216683E+0000  3.302524E+0000
  1.887341E+0000 -1.784517E-0001
 -2.902799E-0001  6.006127E-0001
 -1.473975E+0000  2.489613E+0000
 -2.039148E+0000 -1.715312E+0000
 -1.297487E+0000 -1.603252E+0000
  1.283618E+0000  9.758104E-0002
 -8.006513E-0001  3.366044E-0001
 -3.519498E+0000  2.367819E-0001
  2.039874E+0000 -3.598898E+0000
 -5.703473E-0002 -1.079966E+0000
  2.736711E+0000 -9.512171E-0001
 -2.719449E+0000  3.635711E+0000
 -1.973848E+0000 -2.184264E+0000
  3.988402E-0001 -3.088100E+0000
  1.160101E-0001  8.495787E-0001
  3.602547E-0001 -1.142850E+0000
 -5.777469E-0001  1.164333E+0000
 -5.133395E-0001  2.117930E+0000
 -1.802424E+0000 -7.815884E-0001
  1.971557E-0002 -8.135569E-0001
 -1.698252E+0000 -4.542462E-0001
 -2.172296E+0000  1.435318E+0000
  1.932613E+0000 -4.358620E-0001
 -2.622614E+0000  3.987994E+0000
  1.527882E+0000 -1.160093E+0000
 -9.776531E-0001  8.756868E-0001
  1.896307E+0000  8.655307E-0001
  1.548575E+0000  2.065145E+0000
 -1.774589E+0000  2.184061E+0000
  1.400587E-0001 -1.183902E+0000
  1.335685E+0000  4.161972E-0002
  2.535823E+0000  1.662662E+0000
 -1.227239E+0000  2.714477E+0000
 -2.309042E+0000 -3.482286E+0000
 -8.581173E-0001 -2.086295E-0001
  4.004565E+0000  1.829553E+0000
 -6.359057E+0000  4.138597E+0000
 -7.277445E-0001 -5.826434E+0000
  2.649070E+0000 -3.891450E+0000
  1.593649E+0000  3.769707E+0000
 -1.582251E+0000  6.336329E-0001
 -3.943012E+0000 -2.490267E+0000
  3.064426E+0000 -1.320851E+0000
 -8.419282E-0001  3.488574E+0000
 -8.597407E-0001  6.221967E-0001
 -1.698393E+0000 -4.911142E-0002
  2.308077E+0000 -2.091641E+0000
  7.664183E-0002  9.325173E-0001
  5.602519E-0001  2.666423E+0000
 -2.094216E+0000  1.542463E+0000
  2.212848E-0001  1.763167E-0001
 -4.028032E-0001 -1.282903E+0000
  2.022719E+0000 -3.520018E-0001
 -2.333330E+0000  2.192250E+0000
  1.367313E+0000 -2.250973E+0000
 -3.221950E-0001  8.548128E-0001
  2.648867E+0000 -1.737872E+0000
 -3.125214E+0000  3.723667E-0001
  4.086229E-0001  7.465646E-0001
 -8.405402E-0001  5.509607E-0001
 -1.946264E+0000 -1.592592E+0000
  3.174594E+0000 -1.502068E+0000
  1.850604E+0000 -3.232595E-0001
 -7.004467E-0001  2.291395E+0000
  1.033358E+0000 -5.265451E-0001
  3.386107E-0002 -1.211913E-0001
 -1.514163E+0000  1.161351E+0000
 -1.328658E+0000 -3.329619E+0000
  9.428022E-0001 -5.326884E-0002
  2.827189E+0000  2.126241E+0000
 -2.222914E-0002  3.734922E+0000
 -3.351709E+0000 -1.676223E+0000
  1.245054E+0000 -3.193773E+0000
  2.004368E+0000  2.897212E-0001
  3.034865E-0001  3.672994E+0000
 -2.732660E+0000 -2.709716E+0000
 -1.748517E+0000 -6.038574E+0000
  5.756924E+0000 -1.089841E+0000
 -1.568105E+0000  5.921915E+0000
 -2.771132E+0000 -6.610757E-0002
 -2.672782E+0000 -3.070686E+0000
  4.709131E+0000 -2.346765E+0000
 -9.296678E-0001  3.389842E+0000
 -2.726893E+0000 -3.359549E+0000
  1.712271E+0000 -2.701549E+0000
  3.258709E+0000 -1.008849E+0000
 -5.918465E-0001  2.082945E+0000
 -1.013882E+0000  9.610976E-0002
  1.075252E+0000  3.449534E-0001
  4.645135E-0001  1.315747E-0001
  7.641393E-0001 -1.510136E-0001
 -1.610410E+0000  1.957414E+0000
  4.040329E-0001 -2.055416E-0001
  2.194283E-0001  1.158167E+0000
 -2.497209E+0000 -8.499904E-0001
  4.979909E-0001  1.008978E+0000
 -3.653280E-0001 -1.903030E+0000
  5.409303E-0001 -1.176110E+0000
  2.736029E+0000 -1.150840E+0000
 -3.034777E+0000  2.874815E+0000
  3.822362E+0000 -2.693582E+0000
 -2.195460E+0000  9.894120E-0001
  4.395858E-0001 -6.503689E-0002
 -1.904882E-0001  6.350332E-0001
  7.562978E-0001  1.553917E+0000
 -2.245114E-0001  3.179350E+0000
  7.625253E-0001 -1.400426E+0000
  7.273732E-0001 -2.649479E+0000
  9.338948E-0001  1.289849E+0000
 -7.279676E-0003  2.536603E+0000
 -1.262789E+0000 -4.348202E-0002
  1.058390E+0000  3.630343E-0001
 -1.483522E+0000 -2.706323E-0001
  2.316290E+0000 -2.801602E+0000
 -5.273236E-0001  7.073997E-0001
 -1.098979E-0001  1.200939E+0000
  2.302913E-0001 -3.736030E-0002
  4.784985E-0002 -1.467513E+0000
 -1.270100E+0000 -3.057875E+0000
  4.680832E+0000 -1.501267E+0000
 -2.235401E+0000  1.112874E+0000
  1.769938E+0000 -1.184686E+0000
  1.721602E+0000  2.537403E+0000
  6.817903E-0001 -3.627835E-0002
 -1.448210E+0000  1.195696E+0000
  6.874185E-0001 -1.928290E+0000
 -6.491212E-0001  1.981531E+0000
  1.479468E+0000 -1.952877E+0000
 -2.050787E+0000 -8.139212E-0001
  3.834027E-0001 -1.040121E+0000
  1.468884E+0000  1.275742E+0000
  1.826574E-0001 -9.864965E-0001
 -9.786196E-0001  1.317699E-0001
  2.678595E+0000  6.369326E-0002
 -2.474650E-0001 -1.182316E+0000
 -1.451332E+0000  7.753866E-0001
 -2.841412E-0001 -6.280276E-0001
  1.279547E+0000  6.675796E-0002
  4.003308E-0001  8.320365E-0001
 -5.326626E-0001  1.004334E-0002
 -8.025550E-0001  3.292045E-0001
  1.641878E+0000 -3.343721E+0000
 -5.039122E-0001  2.821339E+0000
  1.716578E-0001  3.286308E+0000
 -3.281039E+0000 -4.207589E+0000
  6.709329E-0001  2.962353E-0001
 -6.258762E-0001  2.718666E+0000
 -1.249673E+0000 -2.390089E-0001
 -2.545521E-0001  6.696253E-0001
  2.399215E+0000  1.548252E+0000
 -1.896617E+0000  2.921060E+0000
 -1.665326E+0000 -5.389764E-0001
  3.590262E-0001 -6.943750E-0002
  9.076911E-0001  1.976430E+0000
 -7.321140E-0001  3.137806E-0001
 -1.713290E+0000  3.820462E-0001
  1.282613E+0000 -5.083381E-0001
 -7.953829E-0001 -2.317026E-0001
 -3.293608E+0000  1.024300E+0000
  2.113409E+0000 -3.186066E+0000
  1.362641E+0000  5.118368E+0000
  6.740796E-0002  2.319094E+0000
 -3.012307E+0000 -3.042957E+0000
  2.525974E+0000 -2.815840E+0000
  3.245997E+0000  3.796567E+0000
 -3.176048E+0000  3.454607E+0000
 -2.113032E+0000 -4.482089E+0000
 -8.714286E-0001 -6.302959E-0001
  4.371614E-0001  4.386152E+0000
 -1.745706E+0000  1.230080E+0000
 -8.767287E-0001 -8.824627E-0001
  2.216262E+0000  1.072998E+0000
 -1.450056E+0000  2.411301E+0000
 -4.715942E-0001 -1.026324E-0001
 -4.915761E-0001 -1.314695E+0000
  1.070128E+0000  2.030356E+0000
  2.406992E+0000  1.884984E+0000
 -2.916916E+0000  1.053122E+0000
  5.824520E-0001 -3.583273E+0000
  2.335075E-0002 -2.246636E+0000
  2.472236E+0000  1.825884E+0000
 -2.863665E+0000  2.775972E+0000
 -6.413319E-0001 -2.355817E+0000
  1.541538E+0000  8.970636E-0001
  4.238966E+0000  1.564605E+0000
 -5.602051E+0000 -1.752671E+0000
 -3.043957E+0000 -3.420727E+0000
  5.617753E+0000 -1.320295E+0000
  6.207129E-0001  3.074052E+0000
 -2.918948E+0000  6.592032E-0001
 -6.680156E-0002 -6.983378E+0000
  2.591800E+0000 -1.295585E+0000
  6.307693E-0001  3.953661E+0000
 -3.913215E+0000  5.044354E-0001
 -1.382669E+0000 -2.709447E+0000
  3.405374E+0000 -4.001819E+0000
 -1.034455E+0000  3.172900E+0000
  6.726093E-0001  4.438694E+0000
 -1.723788E+0000 -3.385167E-0001
  5.212651E-0001 -1.367537E+0000
  2.625608E+0000 -6.000941E-0001
 -2.956647E+0000  4.518690E+0000
  8.623768E-0002  1.334314E+0000
  2.674270E-0001 -2.191471E+0000
 -4.459340E-0002  9.518081E-0001
 -2.327524E-0001 -1.552046E+0000
  3.412821E-0001 -4.540492E-0001
 -1.755425E+0000  1.117145E+0000
 -1.116055E+0000  7.573654E-0001
 -3.129664E-0001 -2.007383E+0000
  3.142293E-0001 -2.618503E+0000
 -2.533728E+0000  1.278323E+0000
 -1.228873E+0000 -2.922687E-0001
 -3.227390E-0001 -6.202804E-0001
  4.716909E-0001  5.711266E-0001
 -1.233867E+0000  2.493933E+0000
 -1.040970E+0000 -3.040330E+0000
  1.846272E-0001 -2.855031E-0001
 -1.759873E-0001  1.477763E+0000
 -1.682732E+0000  2.712360E-0002
 -8.541530E-0001 -2.063288E+0000
  8.170248E-0001 -1.208473E+0000
  1.001893E+0000  2.432587E+0000
  1.197033E+0000  3.961442E+0000
 -3.298933E+0000 -2.303775E+0000
 -1.673449E+0000 -3.306053E-0001
  3.287447E+0000  1.396960E+0000
  7.236064E-0001  2.355959E+0000
 -2.475444E+0000  8.997620E-0001
 -3.305182E-0001 -2.326731E+0000
  2.479346E+0000 -1.462934E+0000
  1.783143E+0000  1.940498E+0000
 -6.322093E-0001  1.309369E+0000
 -7.508514E-0001  8.174474E-0001
 -6.431430E-0001 -7.510492E-0001
  6.781169E-0001 -2.865190E+0000
 -1.480576E+0000  1.335489E+0000
  1.738517E+0000  1.462313E+0000
 -3.160108E+0000 -4.953841E-0001
  2.876167E-0001 -9.195112E-0001
  1.554067E+0000  1.143533E+0000
 -1.004430E+0000  9.090827E-0001
 -3.280340E-0001  5.993975E-0001
 -1.098915E+0000 -1.859117E+0000
  2.802314E+0000 -2.713887E-0001
  1.613961E+0000  7.738046E-0001
 -1.187733E+0000  3.630684E+0000
 -3.190571E+0000 -1.487320E+0000
 -2.308038E+0000 -1.064596E-0001
  1.045878E+0000 -8.807026E-0001
  3.771763E-0001 -2.314416E+0000
 -7.570481E-0001  1.158100E+0000
  9.074091E-0001  1.098422E+0000
 -1.974443E+0000  3.158477E+0000
  1.241012E+0000 -1.078675E+0000
 -4.734300E+0000 -2.847338E-0001
  2.430037E+0000 -3.725928E+0000
 -1.646529E+0000  1.208460E-0001
  2.078701E+0000  2.188672E-0001
 -2.697383E+0000  1.725249E-0001
 -1.408069E+0000 -2.947378E+0000
  1.169074E+0000  5.919594E-0001
 -2.271195E+0000  1.077553E+0000
  3.154271E+0000 -3.770062E+0000
  2.468995E-0001 -1.692806E+0000
  1.685200E+0000  1.101985E+0000
 -8.313523E-0001 -6.822930E-0001
 -7.596076E-0001 -5.920166E-0001
  2.186979E+0000  1.714380E-0001
  5.253134E-0001  1.544556E+0000
 -7.942514E-0001 -2.329056E+0000
 -8.165107E-0001 -2.273472E+0000
  2.381947E+0000 -8.567702E-0001
 -2.542135E-0001  1.442418E+0000
 -2.369409E+0000  3.773595E-0001
  6.720644E-0001 -7.722616E+0000
  1.717476E+0000 -3.153219E-0001
  2.782854E+0000  8.772751E-0001
 -4.141132E+0000 -3.605657E-0001
  2.923929E+0000 -3.714008E+0000
  3.268196E+0000  1.748906E+0000
 -2.838454E+0000  4.993029E+0000
 -4.643921E+0000 -2.000214E+0000
  1.915740E+0000 -4.263742E+0000
  3.793171E+0000  2.346987E+0000
 -2.424316E+0000  4.901682E+0000
 -2.227097E+0000 -6.292065E-0001
  2.801935E+0000 -5.739370E+0000
  2.724353E+0000  1.030160E+0000
 -2.040675E+0000  4.520977E+0000
 -2.296057E+0000 -3.376150E+0000
 -1.924048E-0001 -1.989578E+0000
  5.752802E+0000  3.429851E+0000
 -3.547538E+0000  3.109929E+0000
 -3.396634E+0000  1.850271E+0000
  2.824527E+0000 -9.211251E-0001
 -3.531760E-0001  2.980591E-0001
  9.591222E-0001  2.369439E+0000
 -1.475445E+0000  9.935037E-0002
 -5.253944E-0001 -3.575265E-0002
  1.583478E+0000 -1.634948E-0001
 -1.608661E+0000  3.514011E+0000
  8.622475E-0001 -8.709661E-0001
  6.397148E-0002 -3.276064E-0001
  3.728910E-0002  1.523586E+0000
  4.333598E-0001  2.739406E+0000
 -2.596637E+0000 -1.916366E+0000
 -7.723782E-0001 -2.456876E+0000
  1.294659E+0000 -2.485708E+0000
 -1.167163E+0000  1.797242E+0000
  1.814479E+0000 -2.612597E-0001
 -1.892851E+0000 -1.014880E+0000
  1.484048E+0000  7.194145E-0001
  3.978689E-0001  1.862792E+0000
 -1.097172E+0000 -9.576756E-0001
 -4.385134E-0001  9.184920E-0001
  2.627544E+0000 -1.238794E+0000
  1.120466E+0000  1.082624E+0000
  5.008810E-0001  8.802336E-0001
 -1.053232E+0000 -8.571600E-0001
 -1.236682E+0000  1.799668E+0000
  2.986588E+0000  5.969617E-0001
 -1.724553E+0000  1.281696E+0000
  2.511644E+0000 -1.899425E+0000
 -1.173957E+0000  1.811949E+0000
 -1.427382E+0000  2.066068E+0000
 -1.849284E+0000  1.138273E+0000
 -9.435439E-0001 -1.320974E+0000
  1.704399E+0000  8.049564E-0001
 -5.717017E-0001  1.873752E+0000
 -3.406163E+0000 -1.895965E+0000
  1.891863E+0000 -1.811741E+0000
  3.832723E+0000  1.467786E+0000
  2.392776E-0001 -8.243411E-0002
 -3.350410E+0000 -1.582486E+0000
 -1.236316E+0000 -3.211210E+0000
  4.237299E+0000 -2.924631E+0000
 -1.145182E+0000  1.730413E+0000
 -1.567668E+0000 -2.253462E+0000
  2.553017E+0000 -3.964291E+0000
  1.501327E+0000  2.759804E+0000
 -4.547836E+0000 -4.109154E-0001
  2.364186E-0001 -3.680519E+0000
  2.298473E+0000 -5.979352E-0001
  1.554010E+0000  4.214917E+0000
 -2.016207E+0000  1.513575E+0000
 -1.214801E+0000 -1.727738E-0001
  2.596748E+0000 -4.578821E+0000
  1.472007E+0000  6.007657E+0000
 -6.896058E-0001  2.197521E+0000
 -4.532255E+0000 -2.417801E+0000
  3.425319E+0000 -4.302358E+0000
  3.919461E-0001  3.107069E+0000
  2.124238E+0000  4.367954E+0000
 -2.697540E+0000 -2.348169E-0002
  2.794175E-0001 -1.178354E+0000
  6.391806E-0001  1.094251E+0000
 -1.252686E-0001  4.969722E+0000
 -7.504866E-0001 -9.708462E-0001
 -2.582305E+0000 -3.946385E+0000
  2.868241E+0000 -1.715543E+0000
  2.400392E+0000  2.483422E+0000
 -2.096207E+0000  1.996483E+0000
 -1.181789E+0000 -3.135527E+0000
 -1.418678E-0001 -3.201196E+0000
  5.709733E-0001  2.724520E+0000
  1.631973E+0000  1.251125E+0000
 -2.649463E+0000 -4.479875E-0003
  2.349391E+0000 -1.424366E+0000
  1.266577E+0000 -1.143173E+0000
 -7.090718E-0001  1.336649E+0000
 -2.992386E+0000 -6.495281E-0001
  1.305209E+0000 -2.642843E+0000
  1.359242E+0000  6.394176E-0001
 -1.279141E+0000  3.453298E+0000
  8.806711E-0002 -1.219748E+0000
 -1.016678E-0001 -1.488501E+0000
  4.037207E+0000 -7.757520E-0001
 -3.623644E+0000  1.829679E+0000
 -6.393635E-0001  1.812579E-0001
  5.265067E-0001  1.542794E+0000
 -2.660299E-0001 -8.751854E-0001
 -1.155327E-0001 -2.735995E+0000
 -2.282817E+0000  2.191787E+0000
  9.266621E-0001 -2.913257E+0000
 -3.875258E-0002  2.014974E+0000
  1.067181E+0000  1.244611E+0000
  2.877926E-0002  1.381400E+0000
  4.261013E-0001  1.142540E+0000
 -9.178905E-0002 -3.601127E-0002
 -1.302626E+0000  1.085418E+0000
  7.449633E-0001 -1.652291E+0000
  1.002072E+0000  2.723926E+0000
 -1.320690E+0000  6.914961E-0001
 -2.533310E+0000  1.468802E+0000
 -1.153092E-0001 -5.383754E+0000
  1.675815E+0000  1.217296E+0000
 -6.980695E-0001  3.629247E+0000
  1.636970E+0000  6.860314E-0001
 -2.087481E+0000 -7.964796E-0001
  4.454077E-0001 -4.537884E+0000
  1.131175E+0000  5.797090E-0001
  6.903200E-0002  1.762721E+0000
 -2.407391E-0003  2.563725E-0001
 -1.721566E+0000 -2.526502E+0000
  2.685136E+0000 -8.427695E-0001
  2.563100E+0000  3.453023E+0000
 -3.627573E+0000  1.943273E+0000
 -1.301064E+0000 -1.511076E+0000
  1.513156E+0000 -1.493336E+0000
  1.766096E+0000  4.041980E+0000
 -1.525224E+0000  2.568822E+0000
 -3.567362E+0000 -2.803353E+0000
  1.864617E+0000 -2.595987E+0000
  1.651660E+0000  3.443646E+0000
 -3.361059E+0000  3.842959E+0000
  4.349399E-0001 -4.138304E+0000
  1.212802E+0000 -2.244997E+0000
  5.422175E-0001  9.833446E-0001
 -6.939604E-0001 -5.238970E+0000
 -2.520200E+0000 -4.544100E+0000
  5.231070E+0000 -2.202989E+0000
 -2.004218E-0001  6.041684E+0000
 -2.489300E+0000 -6.287082E-0001
  5.670274E-0001 -3.187561E+0000
  3.118337E+0000  8.663465E-0001
 -6.275064E-0001 -4.391690E-0001
 -9.716598E-0001 -1.770759E+0000
  3.991069E-0001 -2.854662E+0000
  5.624844E+0000 -5.533860E-0001
 -1.693927E+0000  3.539852E+0000
 -2.191616E+0000  4.452655E-0001
 -8.453440E-0001  1.291729E-0001
  4.063796E+0000 -1.167460E+0000
 -8.105359E-0001  1.749384E-0001
 -1.237979E+0000 -5.809148E-0001
 -3.906575E-0001 -2.932434E+0000
  1.331074E+0000  3.870370E-0001
  1.420982E+0000  1.184584E+0000
 -1.908580E+0000 -6.356966E-0001
 -1.089706E+0000 -2.898819E+0000
 -1.242632E+0000 -3.323604E+0000
  1.060987E+0000 -8.312849E-0001
  1.553118E+0000  3.095316E+0000
 -1.477087E+0000  8.393485E-0001
 -1.350978E+0000 -3.217785E+0000
  2.978289E+0000 -6.256894E-0001
 -2.153086E+0000 -3.463502E-0001
 -7.274205E-0001 -3.534602E+0000
  1.619310E+0000 -2.572054E+0000
  2.710124E-0001  3.240437E+0000
 -3.348593E+0000 -9.306741E-0001
 -3.399372E+0000 -3.815332E-0001
  3.962741E+0000 -3.299770E-0001
 -4.175484E+0000  2.970008E+0000
 -6.193128E-0001 -1.188952E+0000
 -5.835181E-0001 -1.636472E+0000
  1.101499E+0000  2.987685E-0001
  6.731661E-0001  2.725007E+0000
 -2.104089E+0000 -2.792065E-0001
 -1.316997E+0000  1.928727E+0000
  3.651286E+0000  4.535250E-0001
  4.150951E-0001  8.372026E-0001
 -4.418913E-0001  8.031982E-0001
 -1.539216E+0000 -2.466578E-0001
  1.055670E+0000 -2.673572E+0000
  1.093268E+0000  2.561160E+0000
 -9.967291E-0001  1.936781E+0000
 -2.829447E-0001 -1.844911E+0000
  3.978314E-0001  6.154505E-0001
 -7.130633E-0001  3.722642E-0001
  6.196237E-0001 -2.278794E-0001
 -5.407621E-0001  8.672866E-0001
  6.160579E-0001 -9.091026E-0002
  1.542601E+0000  1.018567E+0000
 -9.741558E-0001  1.319988E+0000
 -8.997063E-0001 -7.207455E-0001
  8.561459E-0001 -2.393926E+0000
  2.383381E+0000 -6.247454E-0002
 -2.053276E+0000 -1.157934E+0000
  1.198125E+0000  1.232743E+0000
 -1.609117E+0000  1.419472E+0000
  6.478771E-0001 -8.013911E-0001
 -1.052076E+0000  2.799507E+0000
  1.842991E+0000 -4.035732E-0001
 -1.343754E+0000  1.005321E+0000
 -8.320135E-0001 -5.654473E-0001
  1.544999E+0000  3.039020E-0001
 -5.057251E-0001  1.911409E+0000
  7.466640E-0001  3.145322E-0001
 -3.608462E-0001  1.240536E-0001
 -2.193492E+0000 -2.032415E+0000
  3.448919E+0000 -1.755865E+0000
  2.361065E-0001  4.290166E+0000
 -3.635640E-0001  1.266896E+0000
 -2.101225E+0000 -1.927251E+0000
  6.364714E-0001  1.126348E+0000
 -3.430243E-0001  4.807772E+0000
 -1.611346E+0000 -2.674388E-0001
 -1.151515E+0000 -8.310772E-0001
  3.131709E+0000  2.795259E-0001
 -3.278605E-0001  2.678173E+0000
 -2.667723E+0000  1.465284E+0000
 -1.582164E+0000 -2.883110E+0000
  2.344552E+0000 -1.671366E+0000
  1.018807E+0000  2.870618E+0000
 -6.198205E-0001  4.068567E-0001
 -2.096076E+0000  1.496890E-0002
  1.785543E+0000 -3.308344E-0001
  4.004365E-0001  7.744799E-0003
  1.140616E+0000  4.736036E-0001
  5.829592E-0001 -5.469579E-0002
 -3.904090E+0000 -2.044281E+0000
  3.042784E+0000 -1.402392E+0000
 -7.835646E-0001  2.140678E+0000
  6.361712E-0001  1.311237E-0001
 -1.780931E-0001 -6.958225E-0001
 -4.437388E-0001  8.822678E-0001
 -2.563216E+0000 -1.040069E+0000
  2.426414E+0000 -2.959420E+0000
  1.317168E+0000  1.922235E+0000
 -4.844554E-0001  2.250215E+0000
 -3.616043E+0000 -1.964603E+0000
  2.094582E+0000 -2.183629E+0000
  1.962680E+0000  2.596593E+0000
  7.137909E-0002  1.929282E+0000
 -5.799960E+0000 -1.018789E+0000
  1.247742E+0000 -2.160689E+0000
  3.739214E+0000  1.483866E+0000
 -2.510543E+0000  2.473643E+0000
 -4.443817E+0000 -2.156560E+0000
  1.308220E+0000 -3.236552E+0000
  2.664273E+0000  2.380802E+0000
 -3.741839E+0000  4.559332E+0000
 -1.390339E+0000 -1.432053E+0000
 -2.320693E-0002 -5.152942E+0000
  2.778019E-0001  7.124538E-0001
 -2.114703E-0001  2.278429E+0000
 -2.206576E+0000 -1.750137E+0000
  2.491121E+0000 -8.986719E-0001
 -6.105165E-0001  1.418689E+0000
  7.814158E-0001  8.710693E-0001
 -2.097571E+0000 -2.529154E-0001
  5.846466E-0001 -3.350776E+0000
  7.513581E-0001 -1.069909E-0001
  3.363097E-0001  2.106581E+0000
 -2.426139E+0000 -1.301597E-0003
  2.214567E+0000 -2.162822E+0000
  6.547641E-0001  1.578728E+0000
 -1.447145E+0000 -2.022387E+0000
 -4.498998E-0001 -1.432722E+0000
  3.652298E+0000  3.374742E-0001
 -1.870495E-0001  2.916673E+0000
 -4.215616E+0000  1.144448E+0000
  3.108977E+0000 -6.940063E+0000
  2.673227E+0000  7.293475E-0001
  6.586687E-0001  5.676145E+0000
 -2.373231E+0000  2.002491E+0000
  5.909676E-0001 -3.691090E+0000
  2.712887E+0000  2.358546E+0000
  8.856373E-0002  5.586247E+0000
 -2.156812E+0000 -2.883039E+0000
 -6.859475E-0001 -4.349337E+0000
  3.857303E+0000 -9.962531E-0001
 -6.909390E-0001  3.566323E+0000
 -3.402470E+0000  1.203063E+0000
 -1.375497E+0000 -3.600117E+0000
  2.389498E+0000  2.446010E-0001
  2.020254E+0000  2.433649E+0000
 -3.140341E+0000  1.291219E+0000
 -1.382456E+0000 -3.588268E+0000
  3.696810E+0000 -3.027799E+0000
  1.787206E+0000  2.734150E+0000
 -4.065653E+0000 -4.459123E-0001
 -2.419012E-0001 -3.945358E+0000
  1.477285E+0000  1.382660E+0000
  8.161287E-0001 -7.046258E-0001
 -1.343111E+0000  1.140609E+0000
 -7.488635E-0001 -3.297623E+0000
 -2.488051E+0000 -2.205764E+0000
  3.926597E+0000 -2.510310E+0000
  1.144342E+0000  3.565890E+0000
 -1.928840E+0000  2.423859E+0000
 -1.040870E+0000 -4.603297E-0001
  2.833221E+0000  3.051703E-0001
 -1.753407E+0000  3.988781E+0000
 -1.339366E+0000  5.397508E-0002
 -7.744245E-0001 -3.437215E+0000
  1.635016E+0000 -6.365691E-0001
 -8.864535E-0001  1.369501E+0000
 -3.723547E+0000  1.286800E-0001
  1.041919E+0000 -1.011585E+0000
  1.783486E+0000 -3.250887E+0000
  1.583751E-0001  2.379358E+0000
 -1.753120E+0000  3.758425E-0001
  5.430473E-0001 -7.266382E-0001
  1.030079E+0000 -4.984613E-0001
  9.037079E-0001  3.726797E+0000
 -1.624334E+0000 -2.964997E+0000
 -3.226422E-0003 -3.204041E+0000
  3.328840E-0001 -4.243664E-0001
 -1.424025E-0002  1.026600E+0000
 -9.686743E-0001 -7.588332E-0001
 -2.717351E+0000  2.276092E-0001
  2.458430E+0000  7.592210E-0001
  1.706734E+0000 -3.984037E+0000
  1.450317E+0000  1.853677E+0000
  1.361720E+0000  4.186922E-0001
 -2.672585E+0000  9.433098E-0001
  7.767069E-0001 -1.838887E+0000
 -4.838064E-0002 -9.667210E-0001
  2.728585E+0000 -8.966109E-0001
 -7.614616E-0001  1.496159E+0000
 -2.583525E+0000  1.114056E+0000
  1.023790E+0000 -5.753849E+0000
 -3.300952E-0001 -1.569999E+0000
 -3.813356E-0001  3.769472E+0000
 -8.572388E-0001  5.888674E-0001
 -5.204695E-0001 -1.235543E+0000
  2.756751E+0000  3.799547E-0001
  9.344479E-0001  3.783976E+0000
 -3.683231E+0000  4.409936E-0001
 -6.198022E-0001 -3.816772E+0000
  2.812785E+0000  1.397889E+0000
  1.956193E-0001  3.144494E+0000
 -1.365399E+0000  3.787969E+0000
 -1.247460E+0000 -4.701365E+0000
  3.917006E-0002 -3.366191E+0000
  2.096955E+0000  1.823254E+0000
 -1.282222E+0000  2.079200E+0000
 -4.318810E+0000  8.177528E-0001
  8.296213E-0002 -3.262368E+0000
  2.548531E+0000  3.928033E+0000
 -3.063765E+0000  7.532007E-0001
 -2.331273E+0000 -6.335939E+0000
  5.314725E+0000 -1.223573E+0000
  1.330496E+0000  5.524663E+0000
 -5.816931E+0000 -1.048301E+0000
  3.687351E-0001 -6.491949E+0000
  5.447219E+0000 -2.521250E-0001
  8.343771E-0001  5.591632E+0000
 -6.202211E+0000  1.163927E+0000
 -1.641893E+0000 -7.113858E+0000
  6.277553E+0000 -2.772578E+0000
  3.742208E-0001  6.750703E+0000
 -6.153547E+0000  3.507836E-0001
 -1.503156E-0002 -5.859362E+0000
  3.361000E+0000  1.416797E+0000
  2.251887E+0000  8.207997E+0000
 -4.471917E+0000 -5.078424E-0001
 -3.535102E+0000 -6.156503E+0000
  6.598344E+0000 -2.532405E+0000
  8.537371E-0001  8.881884E+0000
 -5.869008E+0000  3.597804E+0000
 -1.432691E+0000 -6.552696E+0000
  4.260803E+0000 -2.413969E+0000
  1.149163E+0000  3.383135E+0000
 -4.590460E+0000  8.485983E-0001
 -2.570525E+0000 -5.530472E+0000
  3.098752E+0000  2.463706E+0000
  2.992636E+0000  5.608245E+0000
 -5.782537E+0000  4.059930E+0000
 -1.594584E-0001 -7.267744E+0000
  4.650561E+0000 -3.197882E+0000
  1.208958E+0000  5.377559E+0000
 -2.014816E+0000 -2.850472E-0002
 -2.323271E+0000 -2.691496E+0000
  1.740484E+0000 -5.022195E+0000
  3.217495E+0000  2.770647E+0000
 -3.048695E+0000  8.913365E-0001
 -1.819402E+0000 -1.318973E+0000
  2.744445E+0000 -5.133720E+0000
  2.715522E+0000  3.612996E+0000
 -2.942461E+0000  5.070631E+0000
 -4.286561E+0000 -4.156407E+0000
  3.803310E+0000 -4.084236E+0000
  2.454056E+0000  5.805530E+0000
 -8.288863E-0001 -7.126740E-0001
 -3.327182E+0000 -1.790931E+0000
  5.784819E+0000 -8.801596E-0002
 -4.300291E+0000  3.476041E+0000
 -2.259591E+0000  2.154279E+0000
  2.156708E-0001 -2.736629E+0000
  5.851949E+0000  2.043782E+0000
 -2.654315E+0000  2.762802E+0000
 -5.955182E-0001 -1.013908E+0000
  2.924130E+0000 -3.998948E+0000
 -1.641214E+0000  1.003292E+0000
 -5.748280E-0001 -2.821120E+0000
  9.148143E-0001 -4.292679E+0000
  2.944472E+0000 -2.284786E-0001
 -3.737584E+0000  8.996567E-0001
  7.829332E-0001 -1.599431E+0000
 -1.134369E+0000 -1.554332E+0000
  5.130048E+0000  2.205801E+0000
 -1.281557E+0000  4.256170E+0000
 -2.520891E+0000 -1.420676E+0000
 -1.134987E+0000 -5.967706E+0000
  2.762980E+0000  1.321064E+0000
  5.963451E-0001  3.789005E+0000
 -2.051856E+0000  1.081113E+0000
 -9.727197E-0001 -3.531867E+0000
  1.556393E+0000 -3.494946E-0001
 -4.264403E-0001  1.304245E+0000
  8.373265E-0004  2.888356E+0000
 -3.528701E+0000 -1.044358E+0000
  3.996415E+0000 -4.119631E+0000
  2.087585E+0000  2.237712E+0000
 -5.344430E-0001  1.493587E+0000
 -1.766490E+0000  5.247442E-0001
  1.598851E+0000 -2.263161E+0000
 -3.531591E-0001  2.229318E+0000
 -1.259369E+0000  1.636234E+0000
 -7.347567E-0001 -4.110650E+0000
  1.416509E+0000 -2.579086E+0000
  1.827893E+0000  3.353328E+0000
 -6.602381E-0001  5.445228E-0001
 -1.101598E+0000 -1.587632E+0000
  1.688418E+0000 -2.710947E+0000
  2.287136E+0000  4.870127E-0001
 -2.246893E+0000  2.881238E+0000
 -2.874888E+0000 -3.896973E+0000
  2.125012E+0000 -3.363936E+0000
  1.641434E+0000 -8.225429E-0001
  7.460287E-0001  1.251671E+0000
 -1.631806E+0000  5.123361E-0001
 -3.247775E+0000 -1.681269E+0000
  1.635518E+0000 -2.269797E+0000
  4.047037E+0000  1.033896E+0000
 -4.003315E+0000  2.361056E+0000
 -1.597089E+0000 -9.898186E-0001
  2.708154E+0000 -4.948517E+0000
  1.373779E+0000  3.615342E+0000
  2.457194E+0000  3.455900E+0000
 -3.570675E+0000 -5.478135E-0001
  1.866488E-0001 -3.905503E+0000
  4.431488E+0000  4.682593E-0001
  6.337253E-0001  4.824220E+0000
 -2.685595E+0000  9.489403E-0001
 -3.826036E-0002 -3.187958E+0000
  2.887982E+0000 -4.074361E-0001
 -2.129341E-0001  4.346894E+0000
 -1.449584E+0000  1.163837E-0001
 -1.273657E+0000 -1.190360E+0000
  1.297952E+0000 -2.094481E+0000
 -5.945202E-0001  7.589251E-0001
  1.953826E+0000  1.782463E+0000
 -4.068209E+0000  1.489990E+0000
  6.712816E-0001 -3.796955E+0000
 -3.711065E-0001 -1.192989E+0000
 -4.467725E-0001 -1.986405E+0000
  1.427954E+0000  1.697205E+0000
 -2.569823E+0000 -1.275072E+0000
 -5.721879E-0001 -3.588182E+0000
  4.010911E+0000 -6.039176E-0001
 -8.419242E-0001  2.543767E+0000
 -5.176444E+0000  5.156228E-0001
  1.073620E+0000 -2.908516E+0000
  2.931183E+0000  3.768993E-0001
  1.903352E+0000  3.470755E+0000
 -5.906798E+0000  4.524039E+0000
 -1.446627E-0001 -1.578356E+0000
  6.860646E-0001 -2.519315E+0000
  2.400994E+0000  2.263189E+0000
 -2.868807E+0000  2.118126E+0000
 -2.559015E+0000 -4.187426E-0001
  2.937866E+0000 -2.079099E+0000
  2.091042E+0000  2.498880E+0000
 -5.390235E-0001  1.332174E-0001
 -8.299626E-0001 -1.802054E+0000
  1.386919E+0000 -1.836186E+0000
  5.683895E-0001  1.209748E+0000
  7.468850E-0001  6.855032E-0001
 -3.595280E+0000 -1.497465E+0000
 -3.789346E-0001 -3.143589E+0000
  2.755777E+0000  3.193010E-0001
 -2.304807E+0000  3.827030E+0000
 -2.555143E+0000 -1.444755E-0001
 -9.141019E-0001 -4.748964E-0001
  1.337023E+0000  9.333347E-0001
  2.201701E+0000 -1.894344E+0000
 -3.160602E+0000  2.673912E+0000
 -8.339568E-0001 -8.932268E-0001
 -2.118574E+0000 -2.127213E+0000
  1.484072E+0000  5.401770E-0001
 -1.688721E+0000  1.250286E-0001
 -2.187977E+0000 -1.217196E+0000
  1.972880E+0000 -3.424865E+0000
  8.534055E-0002  8.872697E-0001
 -1.710771E+0000  1.040138E+0000
 -1.459027E+0000 -1.076956E+0000
  1.636161E+0000 -1.720887E+0000
  1.680605E+0000 -2.263607E+0000
  6.599059E-0001  2.237748E+0000
 -3.365918E+0000  7.842695E-0002
  1.522931E+0000 -3.734410E+0000
 -6.536354E-0001  4.580140E-0001
 -6.348801E-0001  2.512442E-0001
 -6.681823E-0001 -3.815755E-0001
  7.019888E-0001 -1.669933E-0001
 -2.616923E+0000  2.436601E-0001
  1.735788E+0000 -1.661697E+0000
  9.093993E-0001  1.718289E+0000
 -3.183781E-0001  1.273785E+0000
 -8.592943E-0001 -1.305875E+0000
 -6.109821E-0001 -2.742415E+0000
 -3.967040E-0002  7.951215E-0001
 -2.878531E+0000  2.121361E+0000
  6.826774E-0002 -2.285206E+0000
  1.144764E+0000 -3.114282E+0000
  1.283949E+0000  3.239765E+0000
 -1.480076E+0000  1.553482E+0000
 -1.390195E+0000 -2.586270E+0000
  2.595741E+0000 -1.841248E+0000
  1.942780E+0000  3.402975E+0000
 -4.435243E+0000  1.838711E+0000
 -2.833354E+0000 -6.789000E-0003
  1.622865E+0000 -8.641551E-0001
  2.274089E+0000  1.694494E+0000
 -2.201086E+0000  1.091359E+0000
 -4.765394E-0001 -1.865279E+0000
  1.332814E+0000 -1.828881E+0000
  1.288363E+0000  2.722812E+0000
 -9.171089E-0001  4.359413E+0000
 -3.095901E+0000 -4.592612E+0000
  4.718784E+0000 -5.223238E+0000
  4.736279E-0001  5.507201E+0000
 -8.153726E-0001  5.711942E+0000
 -3.481915E+0000  3.011930E-0001
 -3.456104E-0001 -2.051918E+0000
  2.882565E+0000 -6.284591E-0001
 -1.351366E+0000  2.749072E+0000
 -1.664573E+0000  9.758750E-0001
 -9.860548E-0001 -1.144940E+0000
  3.167055E+0000  2.761965E-0001
  1.488409E+0000  4.329109E+0000
 -4.614399E+0000  2.219233E+0000
  1.006528E+0000 -5.498833E+0000
  1.851836E+0000 -3.965275E-0001
 -2.931615E-0001  3.454007E+0000
  5.555837E-0002 -7.207230E-0001
 -3.073136E+0000  2.581203E+0000
  3.250787E+0000 -1.410648E+0000
 -9.006703E-0001  3.426249E+0000
 -1.647331E+0000 -1.820930E+0000
 -1.868582E+0000 -2.502683E+0000
  2.424167E+0000 -5.065048E-0001
  1.132246E+0000  3.571442E+0000
 -2.907536E+0000  9.621947E-0001
  9.454726E-0001 -2.938440E+0000
  1.266522E+0000  1.438079E+0000
  4.266281E-0001 -7.609904E-0001
  6.457215E-0002  1.780812E-0002
 -2.177457E+0000  5.029667E-0002
  2.271733E+0000 -1.012217E+0000
 -2.402995E-0001  2.784953E+0000
 -1.521747E+0000  1.682098E+0000
 -1.052678E+0000 -7.790182E-0001
  2.092526E+0000  7.321218E-0002
  4.494936E+0000  3.877212E-0001
 -3.640430E+0000  3.481895E+0000
  8.302879E-0002 -4.553799E+0000
  7.898921E-0001 -1.981721E+0000
  2.204024E+0000  3.423458E+0000
 -1.636576E+0000  2.629648E+0000
 -8.714041E-0001 -3.831606E+0000
  2.559147E+0000  2.099308E+0000
  1.226807E+0000  2.782913E+0000
 -2.141242E+0000  2.082512E+0000
 -1.077631E+0000 -6.405133E-0001
  8.454054E-0001  3.669616E-0001
  2.390657E+0000 -3.205628E-0001
 -3.680846E+0000  8.428583E-0001
  1.905573E+0000 -1.555505E+0000
  1.207520E+0000 -3.232482E-0001
  1.727904E-0001  8.216744E-0001
 -1.457566E+0000  2.228315E+0000
  3.199580E+0000 -3.916101E-0001
 -2.152898E+0000 -6.599662E-0002
 -1.543106E+0000 -3.052349E+0000
  4.895973E+0000 -4.184689E-0001
  3.615100E-0002  3.671683E+0000
 -1.080783E+0000 -3.964435E+0000
  1.705415E-0001 -3.016238E+0000
  3.612640E+0000 -2.773108E-0001
 -2.464248E+0000  3.605523E+0000
 -1.355642E+0000 -8.004855E-0001
  1.170047E+0000 -1.203038E+0000
  1.684194E+0000  6.093040E-0001
 -9.544206E-0001  8.808678E-0002
  1.233878E+0000 -1.469450E+0000
 -5.455088E-0001  1.148991E+0000
 -1.628944E-0001  5.187763E-0001
 -8.454129E-0001 -9.054078E-0001
 -1.311632E+0000 -1.258976E+0000
  2.815716E+0000  9.357387E-0001
 -9.565081E-0001 -2.469654E-0001
  1.070252E+0000  8.096919E-0001
 -1.856738E+0000 -6.922994E-0001
 -1.153138E+0000 -1.142423E+0000
  2.162799E+0000  8.362944E-0001
 -1.228569E+0000  8.974343E-0002
 -1.169359E+0000 -2.016181E+0000
  1.111997E+0000 -1.788317E+0000
 -6.049646E-0001  2.336497E+0000
 -1.854226E+0000 -2.276841E+0000
 -1.002328E+0000 -1.912272E+0000
  2.607091E+0000  1.641332E+0000
 -1.291131E-0001 -1.815774E+0000
 -3.035727E+0000 -7.977104E-0001
  1.590484E+0000  1.116929E+0000
 -8.636137E-0001  1.531598E+0000
  2.499198E+0000  2.083236E+0000
 -1.258546E+0000 -1.348121E+0000
 -4.372230E-0002  1.476666E-0002
  3.716830E-0002 -1.147758E+0000
  2.028358E+0000 -1.183266E+0000
 -9.035874E-0001  2.267795E+0000
 -5.302176E-0001 -4.026625E+0000
  1.983249E-0002  2.674149E+0000
  1.767671E+0000  1.325883E+0000
 -2.403009E-0001  3.655288E+0000
 -1.475713E+0000 -1.143304E-0001
 -3.991823E-0003 -2.799330E+0000
  5.110044E+0000 -5.414353E-0001
 -1.632303E+0000  3.399712E+0000
 -5.318562E+0000 -2.258012E+0000
  1.107470E+0000 -5.225739E+0000
  1.912805E+0000 -9.655563E-0001
  1.954311E+0000 -1.454943E+0000
 -5.630613E+0000 -3.530782E-0001
  2.054991E+0000 -3.433489E+0000
 -1.983298E-0001 -8.517370E-0001
  2.089591E+0000  1.439282E+0000
 -1.388373E+0000  2.354985E+0000
 -8.927201E-0001 -5.944379E-0001
 -1.893711E+0000 -1.742452E+0000
  3.011768E+0000  3.343998E-0001
 -2.480556E-0001  2.383176E+0000
 -3.326358E+0000 -9.507964E-0001
  5.522035E-0001 -4.353838E+0000
  2.874169E+0000 -4.724671E-0001
  6.876904E-0001  2.773912E+0000
 -3.185416E+0000 -1.605315E+0000
  5.767199E-0001 -1.742111E-0002
  1.799995E+0000  1.306568E+0000
 -1.499351E-0001  2.597834E+0000
  1.354904E+0000 -2.807317E+0000
 -4.309349E+0000  3.900006E+0000
  2.383178E+0000 -6.964492E-0002
 -1.288732E+0000  4.220476E-0001
 -1.500772E+0000  2.800172E-0001
  1.386337E+0000  4.501925E-0001
  1.020909E+0000  7.519222E-0001
 -1.755291E+0000 -2.318365E+0000
  1.199494E+0000 -2.768152E-0001
 -1.577633E-0001 -2.705550E+0000
  1.181953E+0000 -5.452280E-0002
 -9.846591E-0001  2.346107E+0000
 -1.400996E+0000 -1.719609E+0000
  3.194030E+0000 -1.934083E+0000
 -8.861139E-0001  1.278535E+0000
  4.930520E-0001  8.174057E-0002
 -1.928079E+0000 -2.973515E+0000
  1.031357E+0000 -5.541232E-0003
  1.310782E-0001  1.600920E+0000
  2.615556E-0001  5.049087E+0000
 -3.410254E+0000  2.221111E+0000
  2.111990E+0000 -2.017294E+0000
  9.577762E-0001  1.036252E+0000
 -9.920951E-0001  2.572578E+0000
 -1.291611E+0000 -4.675728E-0001
  1.375747E+0000  1.754761E+0000
  7.895807E-0001  7.638490E-0001
 -3.415536E+0000  5.726419E-0001
  1.010376E+0000 -5.089950E+0000
 -7.500757E-0001  7.546789E-0001
  3.855756E+0000  1.051323E+0000
 -1.972270E+0000  4.254451E-0002
 -2.755460E+0000 -2.840812E+0000
  2.918973E+0000 -1.660723E+0000
  4.402536E-0001  2.854681E+0000
 -2.203412E+0000  7.436121E-0001
 -1.318581E+0000 -2.469663E+0000
  3.936434E+0000  6.107957E-0001
  1.656394E+0000  4.275957E+0000
 -3.890481E+0000  4.719750E+0000
 -3.289245E-0002 -1.036757E+0000
  1.559722E+0000 -1.277020E+0000
 -2.298393E+0000  1.294613E+0000
  2.815978E+0000 -2.643350E+0000
 -4.921305E-0001 -3.565074E+0000
 -2.577582E+0000  1.827010E-0001
  6.717985E-0001 -1.207503E+0000
 -2.003892E+0000 -4.113599E-0001
  1.973314E+0000 -1.172711E+0000
 -3.005408E+0000  4.183264E+0000
  1.811492E+0000 -1.464551E+0000
 -3.381755E+0000  7.103506E-0001
  2.111845E+0000  1.700832E-0001
 -1.080337E+0000  1.437687E+0000
 -4.781310E-0001 -8.911989E-0001
  1.598409E+0000  2.766615E+0000
  4.071642E-0001 -6.543110E-0001
 -8.900468E-0001  1.586877E+0000
  1.105791E+0000  1.294238E-0001
 -6.381903E-0001  1.117014E-0001
 -1.536171E+0000  1.429476E+0000
  5.085229E+0000 -2.880702E+0000
 -1.931657E+0000  3.043770E+0000
 -9.192398E-0001  6.437629E-0001
  6.037459E-0001 -2.532064E+0000
  2.752855E-0002  1.767778E+0000
  3.283336E+0000 -1.652411E+0000
 -3.524182E+0000  1.249338E+0000
  7.075704E-0001 -3.092510E+0000
  3.160258E+0000 -1.341721E+0000
  1.134543E+0000  2.931232E+0000
 -2.402142E+0000  1.247039E+0000
 -2.498687E+0000 -3.497585E+0000
  7.663762E-0001 -3.392621E-0001
  5.005812E+0000 -4.253892E-0001
 -2.843205E+0000 -1.760161E-0001
 -1.327242E+0000 -4.683783E-0001
  4.289026E-0001 -5.155378E-0001
  3.947764E+0000  1.930556E+0000
 -7.292975E-0001  2.410100E+0000
 -1.890077E+0000 -2.465305E+0000
  1.524247E+0000 -3.666697E+0000
  2.418276E+0000  1.321314E+0000
  1.711543E+0000  9.861157E-0001
 -3.134139E+0000  1.652970E+0000
 -7.236563E-0001 -2.444443E+0000
  1.464383E+0000  5.153667E-0001
  8.811932E-0001 -6.246635E-0001
 -5.110857E-0001  3.433264E-0001
 -2.523784E+0000 -2.201271E+0000
  8.313529E-0001 -5.020673E-0001
  3.724433E+0000  1.406872E+0000
 -2.115781E+0000  2.503475E+0000
 -4.567046E+0000 -3.011153E+0000
  3.040207E+0000 -3.178839E+0000
  1.554738E+0000  4.713124E-0001
 -5.167845E-0001  4.145744E+0000
 -2.909699E+0000 -3.723928E+0000
  1.677246E+0000 -1.976386E+0000
  3.833392E-0001  2.224381E-0002
  2.531690E+0000  4.049534E+0000
 -2.692005E+0000  5.553921E-0001
  8.541138E-0002 -6.752912E+0000
  6.811043E+0000 -6.182052E-0001
  9.338356E-0001  6.304724E+0000
 -4.793996E+0000  6.603883E-0001
 -6.156017E-0001 -4.500372E+0000
  3.162566E+0000  8.878778E-0001
  2.164737E+0000  4.549096E+0000
 -5.250000E+0000  3.032923E+0000
 -3.795128E-0001 -1.801442E+0000
  3.789687E+0000 -5.581599E-0001
  1.501152E+0000  5.259436E+0000
 -1.540714E+0000  2.120004E+0000
 -2.403676E+0000 -1.172568E+0000
  3.854939E+0000 -3.434755E+0000
  1.742261E+0000  1.431352E+0000
 -1.967386E+0000  2.351174E+0000
 -4.582227E+0000 -1.123025E+0000
  8.531172E-0001 -2.614181E+0000
  2.316953E+0000  1.517214E+0000
 -2.092876E+0000  2.643533E+0000
 -2.437775E+0000 -4.299864E-0002
 -5.395367E-0001 -1.099976E+0000
  3.477134E+0000 -3.483786E-0001
  6.344109E-0002  1.785337E+0000
 -2.857964E+0000 -1.354837E+0000
  2.062916E+0000 -2.703920E+0000
  2.250475E+0000  7.544623E-0001
 -3.430818E+0000  3.375887E+0000
 -1.148069E+0000 -1.150620E+0000
  1.019977E+0000 -2.082012E+0000
 -7.631293E-0001 -1.558665E-0001
  2.229721E-0001 -1.671275E+0000
 -1.567713E+0000 -1.509295E+0000
  1.681605E+0000 -6.014059E-0001
  3.318755E+0000 -4.405920E-0001
 -4.105519E+0000  2.617216E+0000
 -1.906629E+0000 -1.515951E+0000
  3.921476E+0000 -4.196254E+0000
  4.065675E-0001  2.280799E+0000
 -9.935143E-0001  2.122739E+0000
 -2.128133E+0000 -9.114176E-0001
  2.731221E+0000 -3.272743E+0000
  4.074660E-0001  3.809393E+0000
 -2.077355E+0000  2.671281E+0000
 -1.391066E+0000 -1.701410E+0000
 -8.792839E-0002 -2.087431E+0000
  4.035215E+0000  1.329168E+0000
 -3.073417E+0000  3.233384E+0000
 -1.948291E+0000 -3.496741E+0000
  1.887436E+0000 -2.680036E+0000
  2.147559E+0000  1.331389E+0000
 -2.300275E+0000  4.962948E+0000
 -1.083891E+0000 -2.388928E+0000
  5.871193E-0001 -1.180609E-0001
  1.820403E+0000  2.294511E-0002
 -3.081172E+0000  1.072207E+0000
  2.072285E-0001 -2.350641E+0000
  1.369567E+0000 -1.113125E+0000
  5.108363E-0001  1.543919E+0000
 -3.369387E-0002  1.946859E-0001
 -1.898893E+0000 -3.883450E-0001
  8.276813E-0001  4.154410E-0001
  2.298010E+0000 -4.344209E-0002
 -1.461112E+0000  7.997709E-0001
 -1.232413E-0001 -8.368171E-0001
 -6.886061E-0001 -1.575045E+0000
  1.437195E+0000  2.876771E+0000
  2.653555E+0000  4.438223E-0001
 -3.621467E+0000  6.760765E-0001
  3.047576E+0000 -2.226467E+0000
  2.777826E+0000  1.984159E+0000
  1.220824E-0001  4.232510E+0000
 -2.693439E+0000 -2.535763E-0002
  9.754623E-0001 -5.520585E+0000
 -7.118043E-0001  2.023560E+0000
  4.246709E+0000  2.567518E+0000
 -2.082418E+0000  3.876671E+0000
 -1.772277E-0001  6.013275E-0001
 -2.107255E+0000 -9.845508E-0001
  5.707697E-0001 -1.026340E+0000
 -2.132009E-0001 -3.723398E-0001
 -2.509629E+0000  6.672991E-0002
  3.203933E+0000 -4.710703E+0000
 -2.839448E+0000  2.322403E+0000
  1.542352E+0000 -1.281903E-0001
 -2.416446E+0000  1.421650E+0000
 -9.161355E-0001 -2.338065E+0000
 -1.324853E+0000  2.015006E+0000
  2.126135E+0000 -3.265524E-0001
 -2.240911E+0000  1.637767E+0000
 -7.913171E-0001  1.923167E+0000
 -2.291434E-0001 -1.043637E+0000
 -2.127433E+0000  4.124231E-0001
  5.682340E-0001  3.418498E-0001
  2.084700E-0001  2.517168E-0001
  5.632172E-0001  1.107048E+0000
 -1.267022E+0000  2.582795E+0000
 -7.587586E-0001  7.058155E-0001
  1.268714E+0000 -2.236064E-0001
  1.659353E-0001 -2.295104E-0001
 -1.337452E+0000  3.398267E+0000
 -6.763965E-0001  8.093440E-0002
 -7.627529E-0001 -4.844438E-0001
  2.019414E+0000  1.612640E+0000
 -1.081545E+0000  1.239245E+0000
  2.933716E+0000 -9.923842E-0001
 -4.161194E+0000  1.687901E+0000
  2.045616E+0000 -2.666722E+0000
 -4.830446E-0001  3.866894E-0001
  2.405592E+0000  1.039451E+0000
 -7.397854E-0001 -5.579450E-0002
 -1.043215E+0000 -1.820313E+0000
  1.323214E+0000 -6.185639E-0001
  3.085672E-0001  1.973315E+0000
 -6.235049E-0001  1.676207E-0001
  1.680433E+0000 -1.263585E+0000
  6.042976E-0001 -7.715939E-0001
 -8.387178E-0001  5.375911E-0002
 -1.424354E+0000 -3.194721E+0000
 -9.629534E-0001 -4.042603E+0000
  1.840135E+0000  1.249999E+0000
 -1.667302E+0000  3.631124E+0000
 -4.517731E-0001 -1.403856E+0000
 -1.383386E+0000  4.575318E-0001
  1.206030E+0000 -8.029531E-0001
  1.376956E+0000  8.276466E-0001
 -1.678443E-0001  4.380384E-0001
 -1.208813E+0000 -2.410503E+0000
  1.234302E+0000  5.053385E-0001
 -2.424370E-0001  2.299004E+0000
  1.542299E+0000  1.257556E+0000
 -3.749435E+0000 -4.273779E-0001
  6.098624E-0001 -3.127668E+0000
  4.848276E+0000  1.984063E+0000
 -2.774568E+0000  7.584780E-0001
 -1.696208E+0000 -4.837041E+0000
  2.942789E+0000 -1.251471E+0000
  2.679731E+0000  8.070899E+0000
 -3.715260E+0000  2.481624E+0000
 -3.917007E+0000 -5.887784E+0000
  5.463328E+0000 -2.354155E+0000
  7.212762E-0001  3.703966E+0000
 -1.232145E+0000  1.721363E+0000
 -3.866218E+0000 -1.317426E+0000
  3.926534E+0000 -1.820783E-0002
  1.773507E+0000  3.924425E+0000
  7.655629E-0002  2.209302E+0000
 -2.867443E+0000 -9.917248E-0001
  4.128738E+0000 -5.296496E+0000
  6.704352E-0001  3.406897E+0000
 -1.877340E+0000  3.341169E+0000
  3.391456E-0001 -2.225087E+0000
 -2.257342E-0001 -1.807043E+0000
  3.385142E+0000  2.471474E+0000
 -4.897387E+0000  3.186044E+0000
 -2.818430E+0000 -4.323052E+0000
  3.875153E+0000 -1.587164E+0000
  1.432233E+0000  3.128307E+0000
 -1.246341E+0000  2.830418E+0000
 -3.588685E+0000 -1.632931E+0000
  3.054948E+0000 -1.790405E+0000
  1.911915E+0000  2.654885E+0000
 -1.137731E+0000  1.262236E-0001
 -3.501260E+0000 -1.827411E+0000
  3.977936E+0000 -2.465463E+0000
  1.765266E+0000  4.876938E+0000
 -3.787297E+0000 -1.379609E-0001
  4.981256E-0001 -1.062303E+0000
  4.018993E+0000  2.442059E+0000
 -2.382254E+0000  3.236958E+0000
 -2.434334E+0000 -2.125763E+0000
 -2.051527E-0001  5.758025E-0001
  2.784981E+0000  3.004417E+0000
 -2.988326E+0000  2.867702E+0000
 -6.976422E-0001 -1.342131E+0000
  2.968610E+0000 -3.503136E+0000
 -3.318156E-0001  3.068420E+0000
 -1.395986E+0000  3.989904E-0001
 -3.051758E+0000 -3.676799E+0000
  4.715697E+0000 -3.479933E+0000
 -5.095601E-0001  5.173265E+0000
 -3.065016E+0000  4.676508E-0001
 -3.058835E+0000 -2.562369E+0000
  3.647333E+0000 -1.682430E+0000
 -1.877418E-0001  2.863831E+0000
 -2.161806E+0000  2.791471E+0000
 -3.195717E+0000 -1.137154E+0000
  3.411680E+0000  1.421720E-0001
  3.962308E-0001  3.481590E+0000
 -1.686925E+0000  2.465554E-0003
 -1.524791E+0000 -1.853620E+0000
  3.014022E+0000 -8.267010E-0001
  2.459367E+0000  2.015504E+0000
 -1.969140E+0000  3.679449E-0002
  2.178310E-0001  1.644678E+0000
  5.732712E-0001 -4.356577E-0001
 -4.825355E-0001 -1.562800E+0000
 -1.426110E+0000 -6.201445E-0001
  1.326145E+0000  1.114460E+0000
 -2.742187E-0001  3.128291E+0000
 -7.192261E-0001 -2.510418E+0000
  2.795025E-0001 -2.235805E+0000
  1.879416E+0000  3.884922E-0001
  1.611297E+0000  5.365026E+0000
 -2.490833E+0000  1.056123E+0000
  9.440595E-0001 -2.270641E+0000
  8.348237E-0001 -1.248257E+0000
  3.756581E-0001 -1.928626E+0000
  2.348014E+0000  1.902774E+0000
 -2.906894E+0000  9.236095E-0001
 -6.129757E-0001 -2.155610E+0000
  7.357964E-0001 -3.333157E+0000
  3.414753E+0000  3.435046E+0000
 -3.456696E+0000  3.430320E+0000
 -1.257921E+0000 -3.270540E+0000
  2.666808E-0001 -3.564963E+0000
  4.677693E+0000  2.071627E+0000
 -3.625782E+0000  2.180194E+0000
 -1.227784E+0000 -3.499503E+0000
  2.325417E+0000 -4.133563E+0000
  1.777485E+0000  2.648705E+0000
 -1.505808E+0000  7.940461E-0001
 -1.772253E+0000 -2.870180E+0000
  1.518351E-0001 -2.465410E-0001
  1.750849E+0000 -5.714482E-0001
 -3.568122E+0000 -8.451415E-0001
 -3.534312E-0001 -3.482684E+0000
  5.631523E+0000 -2.410894E+0000
 -1.512410E+0000  5.682347E+0000
 -1.117147E+0000  3.039073E+0000
 -2.981426E+0000 -4.686169E-0001
  3.178283E+0000 -2.347006E+0000
  1.678694E+0000  2.599623E+0000
 -3.032618E+0000  3.564997E+0000
 -3.803650E+0000 -4.004833E+0000
  5.071381E+0000 -3.228157E+0000
  7.118767E-0001  4.170600E+0000
 -1.808475E+0000  1.795027E+0000
 -2.702902E+0000 -5.110138E+0000
  3.426650E+0000 -1.885375E+0000
  1.063906E+0000  8.199539E-0001
 -2.354582E+0000  2.116036E+0000
 -6.058073E-0001 -4.600227E+0000
  3.891050E+0000 -9.023277E-0001
 -5.938813E-0001  1.842478E+0000
 -1.638170E+0000  2.264149E+0000
 -1.927371E-0001 -1.615794E+0000
  1.720718E+0000 -3.315810E-0001
  1.036628E+0000  1.321983E+0000
 -1.611154E+0000  3.583487E+0000
 -1.314156E+0000  7.394393E-0001
  1.918497E+0000 -1.581509E+0000
  5.598780E-0001  8.714987E-0001
  1.999259E+0000  1.406662E+0000
  1.999510E-0001 -1.733049E+0000
 -3.751203E+0000  1.589634E+0000
  1.770600E+0000 -3.218560E+0000
 -8.019157E-0001 -1.237622E+0000
  1.964021E+0000  1.102265E+0000
 -1.788579E+0000 -1.069015E+0000
 -1.626336E-0002 -1.103976E+0000
  2.731591E+0000 -1.776007E+0000
  1.681648E-0001 -2.360540E+0000
 -1.130223E+0000  4.866271E-0002
  2.136511E+0000 -6.867162E-0001
  1.684171E+0000 -9.223266E-0002
  1.051687E+0000  9.568574E-0001
 -2.017237E+0000  5.712386E-0001
 -6.232719E-0001 -2.459427E+0000
  1.260219E+0000  2.433168E+0000
 -3.226682E-0001  8.068880E-0001
 -1.518186E+0000 -1.991546E+0000
  6.441703E-0002 -3.576307E+0000
  1.704414E+0000  3.327983E+0000
  6.851643E-0001  4.428273E+0000
 -1.253891E+0000  1.786762E+0000
 -9.123900E-0001 -3.475286E+0000
  2.347957E+0000  6.525948E-0001
  3.463796E+0000  7.302137E-0001
 -3.676399E+0000  6.753206E-0001
 -2.815756E-0001 -1.456030E+0000
  4.403915E+0000 -1.452825E+0000
 -1.829842E+0000  5.885999E-0001
 -3.809467E-0002 -1.094497E+0000
 -1.629801E+0000 -1.641718E+0000
  2.863863E+0000 -5.195224E-0001
  5.641459E-0001 -5.611101E-0001
 -1.377191E+0000  1.232814E+0000
  2.894920E+0000 -1.656550E+0000
 -2.119160E+0000  4.838197E+0000
  9.800878E-0001 -1.195953E+0000
 -2.619277E+0000 -8.218480E-0001
  2.969794E+0000 -1.929171E-0001
  4.386214E-0001 -2.022863E+0000
 -1.183091E+0000  1.461649E+0000
  1.538451E+0000 -9.660928E-0001
 -1.629126E+0000  1.735219E+0000
 -2.012121E+0000 -5.406131E-0001
  1.048668E+0000 -1.126448E+0000
 -7.093755E-0002  1.665971E-0001
  2.042464E-0001 -4.521808E-0001
  2.704493E+0000  3.757575E+0000
 -4.213112E+0000 -5.955551E-0001
  3.546161E+0000 -7.252907E+0000
  2.764584E-0001  2.357634E+0000
  5.813803E-0001  6.129366E+0000
 -2.351990E+0000  1.544378E-0001
  7.697090E-0001 -5.238017E+0000
  1.532462E+0000 -1.302032E+0000
  1.232182E+0000  1.583384E+0000
 -1.467828E+0000  1.718687E+0000
 -3.110089E+0000 -7.181648E-0002
  9.271350E-0001 -2.001286E+0000
  2.307873E+0000 -2.108962E+0000
 -1.043175E-0001  2.186036E+0000
 -1.407473E+0000 -5.340192E-0001
 -2.372820E-0001 -1.766655E+0000
  2.253983E+0000  9.471275E-0001
 -1.942321E+0000 -1.092713E-0001
 -1.010303E+0000 -8.216871E-0002
  6.330444E-0001 -9.835108E-0001
 -2.444131E-0001  4.649291E-0001
 -1.284875E+0000  1.339416E+0000
 -1.700623E+0000 -2.762952E+0000
  3.596552E+0000 -3.603306E+0000
 -6.934367E-0001  4.755717E+0000
 -2.238956E+0000  5.532051E-0001
 -2.063266E+0000 -4.862521E+0000
  2.615945E+0000 -2.554766E+0000
  2.116661E+0000  1.639758E+0000
 -2.945299E+0000  4.114214E+0000
 -1.156114E+0000 -2.518182E+0000
  4.900686E+0000 -1.976876E+0000
  6.752590E-0001  3.454877E+0000
 -3.085710E+0000 -5.081370E-0001
 -5.671436E-0001 -2.178094E+0000
  2.862974E+0000  4.613309E-0001
 -2.056863E+0000  7.844827E-0001
 -1.609626E+0000 -6.661646E-0001
 -2.641732E+0000 -2.841244E+0000
  6.385536E+0000 -9.945973E-0001
 -2.301754E+0000  5.035588E+0000
 -3.430168E-0001  4.936951E-0001
 -3.791670E-0001 -1.400936E+0000
  8.586770E-0001  1.730232E+0000
  1.459418E+0000  3.224659E+0000
 -3.326943E+0000  1.535946E+0000
  2.206638E+0000 -3.212496E+0000
 -1.279248E+0000  2.187774E+0000
  2.373520E+0000  4.078161E-0001
 -8.700114E-0001 -5.720946E-0002
 -2.199606E+0000  1.162260E+0000
 -1.702919E-0001 -2.711991E+0000
  5.382906E-0002  2.458392E-0002
  8.734934E-0001  2.823433E+0000
 -1.646459E+0000  1.311944E-0001
 -5.184314E-0001 -2.948916E+0000
  2.029232E+0000 -9.296255E-0001
  1.667276E+0000  2.952701E+0000
 -5.532138E-0001  5.248297E-0001
 -3.259783E+0000 -1.291273E+0000
  1.808955E+0000 -1.967716E+0000
 -1.499742E+0000  1.964716E+0000
  2.511875E+0000 -4.924960E-0002
 -2.353829E+0000  1.359492E+0000
  1.993198E+0000 -3.047574E+0000
  2.170634E+0000  2.803243E+0000
 -1.510523E+0000  1.498643E+0000
 -2.576102E+0000 -1.955509E+0000
  1.993624E+0000  8.336146E-0002
  1.685337E+0000  1.525049E+0000
 -1.091924E+0000 -1.128399E+0000
  1.863877E+0000 -5.718378E+0000
 -5.912379E-0001  3.960706E+0000
 -6.885869E-0002  7.968385E-0002
 -2.853684E+0000 -6.125912E-0001
  1.588179E+0000 -1.093527E+0000
  8.042348E-0001  3.311600E+0000
  7.033659E-0001 -9.049444E-0001
 -2.794315E+0000  1.216813E+0000
  4.457578E+0000 -2.542876E+0000
  6.738863E-0001  2.714695E+0000
 -1.731872E+0000  1.357708E+0000
 -2.707090E-0001  1.782069E-0001
  6.470123E-0001 -5.884604E-0001
  3.305180E-0001 -4.661117E-0001
 -1.658113E+0000  2.141346E+0000
 -2.982433E-0001 -3.688839E+0000
  2.052209E+0000 -1.658355E+0000
  5.238956E-0001  3.599955E+0000
 -9.166644E-0001 -7.978852E-0001
 -3.237663E+0000 -2.823151E+0000
  3.537440E+0000 -1.385424E+0000
 -1.875538E-0001  1.606713E-0002
 -2.686729E+0000  1.201085E+0000
  2.620359E+0000 -2.686343E+0000
 -9.026023E-0002  2.765093E+0000
  1.662409E+0000  4.270004E+0000
 -1.125603E+0000  1.314487E+0000
 -1.450856E+0000 -5.901662E-0001
  1.489309E+0000 -2.992862E+0000
  3.861542E+0000  6.325428E-0001
 -1.604821E+0000  4.307106E+0000
 -1.265347E+0000 -3.544767E+0000
  1.396852E+0000 -4.171717E+0000
  8.094343E-0001  5.466247E-0001
 -5.800245E-0001 -6.697217E-0001
  8.120218E-0001  6.669791E-0002
 -1.525351E+0000 -8.354939E-0001
  1.567318E+0000 -3.904871E+0000
  3.561005E-0003  1.502385E+0000
 -9.910085E-0001  5.374479E-0001
  5.049737E-0001 -2.345182E-0001
 -3.382301E+0000  2.329380E+0000
 -3.655447E-0001 -3.660130E+0000
  3.065799E+0000  1.425762E-0002
  1.563938E+0000  1.804128E+0000
 -3.007086E+0000  3.283939E+0000
  1.223936E+0000 -5.895269E+0000
  5.265003E-0002  1.653593E+0000
 -1.161607E-0001  2.216993E+0000
 -2.741940E+0000 -1.280708E+0000
  1.038790E+0000 -3.430226E+0000
  2.305050E+0000  1.573272E+0000
 -2.091434E+0000  2.182554E+0000
 -3.689600E+0000  9.863524E-0001
  2.025103E+0000 -1.549089E+0000
  2.280717E+0000  3.472720E+0000
 -2.834749E+0000  1.042225E+0000
 -2.481011E+0000  1.647025E-0001
 -4.999000E-0001  2.100882E-0001
  4.981032E-0001 -3.607835E-0001
 -1.492482E+0000  1.308902E+0000
 -1.727110E+0000 -1.835804E+0000
  3.186487E-0001 -3.016941E+0000
  4.318211E+0000  8.812995E-0001
 -1.448529E+0000  2.512895E+0000
 -2.868706E-0001 -2.298849E+0000
 -3.174096E-0001 -2.802039E-0001
  1.940635E+0000  2.475949E-0001
  4.345349E-0001 -1.331889E+0000
 -9.685634E-0001 -1.313740E+0000
  5.151176E-0001  7.758061E-0001
 -8.211013E-0001 -1.139263E+0000
 -2.200935E+0000 -2.018536E+0000
  2.022429E+0000  1.687333E+0000
  9.447588E-0002 -1.450472E+0000
  2.614492E+0000 -2.465857E+0000
 -5.314718E-0001  1.237936E+0000
  2.868912E+0000  1.151082E+0000
 -2.473941E+0000 -2.340381E+0000
 -1.095300E+0000 -1.230868E+0000
  3.722545E+0000  1.480548E-0001
 -1.106409E+0000  2.294949E+0000
  1.368994E+0000 -2.443310E-0001
 -2.070067E+0000  3.043420E-0001
  8.934475E-0001 -2.156425E+0000
  7.381174E-0001 -3.917597E+0000
  9.622092E-0001 -2.394318E-0002
 -1.717062E+0000  2.842441E+0000
  1.061179E+0000 -1.431393E+0000
 -8.214988E-0001  8.978141E-0001
  2.606066E+0000  2.235357E+0000
 -4.087233E+0000  9.373562E-0001
  3.486893E-0001 -4.596483E+0000
  2.611574E+0000 -1.613904E+0000
  1.179530E+0000  3.601186E+0000
 -3.008730E+0000 -8.099556E-0001
 -5.879433E-0001 -2.760999E+0000
  4.732126E+0000  4.440008E+0000
 -1.812594E+0000  1.832943E+0000
 -2.756585E-0002 -2.351139E+0000
  1.101018E-0001 -8.401475E-0002
  1.608211E+0000  3.704838E-0001
 -3.923091E+0000  3.647617E+0000
  2.758168E+0000 -1.510190E+0000
 -1.247193E+0000  1.138542E+0000
  2.569646E-0001  7.400317E-0001
 -2.060730E+0000 -9.750727E-0001
  1.340038E+0000 -1.533794E+0000
  2.248533E+0000 -8.043983E-0001
 -1.421171E+0000 -9.109815E-0001
  1.338572E-0002 -1.216014E+0000
 -4.876221E-0001  3.881209E-0001
  1.612504E+0000 -1.144720E+0000
  1.051966E+0000  1.369635E+0000
 -5.389570E-0001 -1.889702E+0000
  1.650883E+0000  3.334504E-0001
 -1.953254E-0001  1.955293E+0000
 -3.033892E-0001 -2.694716E+0000
 -3.245660E+0000  2.740868E+0000
  4.852629E-0001 -2.823642E+0000
  8.879969E-0001 -1.049875E+0000
  7.777060E-0001  2.615278E+0000
 -2.973023E+0000 -1.672068E+0000
  1.750059E-0001 -4.885669E+0000
  5.339221E+0000  1.009557E+0000
 -1.837012E+0000  3.144944E+0000
 -4.683789E+0000 -5.568008E-0001
 -5.628280E-0001 -7.106268E+0000
  4.919964E+0000  2.745942E+0000
  2.960998E+0000  8.983712E+0000
 -8.842029E+0000 -2.840201E-0002
  6.681107E-0001 -5.467666E+0000
  5.208251E+0000  7.003841E-0002
 -4.134451E-0001  8.840036E+0000
 -5.075045E+0000 -1.545487E+0000
  3.999954E-0001 -5.562875E+0000
  2.753931E+0000 -1.975120E+0000
  8.559071E-0001  4.998184E+0000
 -3.116380E-0001 -3.603953E-0001
 -2.095463E+0000 -2.323202E+0000
  3.719988E+0000 -2.505276E+0000
  1.025706E+0000  2.637528E+0000
 -4.010157E+0000 -2.388041E-0001
  8.129663E-0001 -4.826954E+0000
  2.893867E-0001 -5.140987E-0001
  3.537912E+0000  7.009924E-0002
 -3.331061E+0000  1.071607E-0001
  7.471485E-0001 -7.732426E-0001
  3.092790E+0000 -2.145674E+0000
 -2.283010E-0001 -3.827428E-0001
 -1.019450E+0000  2.044718E+0000
 -7.181661E-0001  3.420118E-0001
  1.086512E+0000 -1.644095E-0002
  1.433868E+0000 -7.040202E-0001
 -3.974706E+0000  2.459689E+0000
 -2.436084E+0000 -3.304711E+0000
  8.867010E-0001 -2.229008E+0000
  2.089521E+0000  3.963446E-0001
 -1.181180E+0000  2.971475E+0000
  2.353135E-0001 -1.880332E+0000
 -1.426636E+0000 -2.936875E+0000
  1.749238E+0000 -4.489695E+0000
  1.580521E+0000  5.133281E+0000
 -3.251089E+0000  1.037388E+0000
 -2.353368E-0001 -2.767043E+0000
  2.530105E+0000 -1.523127E+0000
 -2.887205E-0002  3.054171E+0000
  1.049201E+0000 -1.720910E+0000
 -7.347674E-0001  5.005001E-0002
  7.196950E-0001  2.111538E+0000
 -1.184717E-0001 -2.270427E-0001
 -2.080765E+0000  9.078924E-0001
  1.058426E+0000 -1.770238E+0000
  5.227022E-0001  2.601203E-0001
 -1.121798E+0000  7.863772E-0001
  1.189301E-0001 -4.049661E+0000
 -1.311923E+0000  2.094153E+0000
  5.148349E+0000 -1.952485E+0000
 -2.314643E+0000  2.411796E+0000
 -5.078190E-0001  3.480641E+0000
  2.194693E-0001  9.708060E-0002
  5.680838E-0001  3.046702E-0001
  1.418104E+0000  1.466813E+0000
 -1.535628E+0000  1.493599E+0000
 -3.922992E+0000 -1.613739E+0000
  2.703465E+0000 -3.075308E+0000
  2.444864E+0000  1.212201E-0001
 -2.600953E+0000  4.244924E+0000
  1.052813E-0001 -1.030692E+0000
  1.131187E+0000  7.444881E-0001
  2.179121E+0000  3.235611E-0001
 -2.013128E+0000 -1.780090E+0000
  9.459530E-0001 -2.260311E+0000
  1.702520E+0000 -2.571284E+0000
  1.797508E+0000  4.734756E-0001
 -1.732456E-0001  2.967885E+0000
 -2.497877E+0000  3.663875E-0001
  1.236293E+0000 -1.389318E+0000
  2.465638E+0000 -1.266307E+0000
  2.053442E-0001  1.469290E+0000
 -2.154277E+0000  2.039194E+0000
  4.756738E-0001 -1.816737E+0000
 -5.165696E-0001  7.572275E-0001
  2.423837E+0000 -7.929776E-0001
 -1.122653E+0000 -7.773352E-0001
  2.033034E+0000 -2.127772E-0001
 -2.370085E+0000 -1.434926E+0000
  1.039749E+0000 -6.556992E-0001
 -5.617990E-0001 -2.692792E+0000
  2.715978E+0000 -6.960042E-0001
 -1.844669E+0000  4.940797E+0000
 -5.081138E-0001 -2.715532E-0001
 -1.150168E+0000  2.992143E+0000
  1.750528E+0000 -1.328113E+0000
 -1.363496E+0000  6.135394E-0001
  1.164710E+0000 -6.191141E-0002
  2.396434E+0000  8.079619E-0001
 -9.330666E-0001  6.327120E-0001
  8.107156E-0003 -2.118797E+0000
  1.832204E+0000 -2.897193E+0000
  1.529379E+0000  4.027961E-0001
  1.145318E+0000  2.192512E+0000
 -2.396321E+0000 -7.270658E-0001
  1.608586E+0000 -1.842213E+0000
 -1.399094E+0000  2.655188E+0000
  3.011735E-0001 -2.489465E+0000
  9.044595E-0001  5.801650E-0001
  1.630288E+0000  1.898675E+0000
 -1.714639E+0000  4.271526E-0001
 -5.227105E-0001 -4.673580E-0001
 -4.600741E-0001 -4.595434E-0001
  8.876342E-0001  2.060846E+0000
 -3.342518E-0001  2.043426E+0000
 -2.935178E+0000 -1.592588E-0001
  3.189930E+0000 -4.776484E+0000
 -9.367825E-0001 -1.234177E+0000
  3.399836E+0000  3.528129E+0000
 -3.741707E+0000  2.014033E+0000
  8.819811E-0001 -3.744822E+0000
  2.200304E+0000  3.680130E+0000
  1.302113E+0000  3.172031E+0000
 -3.717704E+0000 -1.664440E-0001
  7.975814E-0001 -8.331172E-0001
  8.031860E-0001 -9.706009E-0001
  1.011387E+0000  1.435039E+0000
 -1.923563E+0000  9.802582E-0001
  1.326449E+0000 -1.797069E+0000
  1.985098E+0000  1.426133E+0000
 -1.220363E+0000  2.559444E+0000
 -1.920884E+0000 -1.066113E+0000
  9.232789E-0001  8.952797E-0001
  1.046719E+0000  3.302967E+0000
 -2.640051E+0000  2.101154E+0000
  6.311829E-0001 -3.619125E+0000
  7.223548E-0001  5.936148E-0001
  1.985108E-0001 -9.637711E-0001
 -9.607128E-0001 -5.346088E-0002
  6.382783E-0001  4.111567E-0001
  1.389443E+0000  1.869128E+0000
 -4.087477E-0001  2.068839E+0000
  1.513872E+0000 -7.771079E-0001
 -6.628267E-0001 -1.316855E+0000
  8.745977E-0001 -1.205376E+0000
 -2.166170E-0001  1.533268E+0000
 -6.813248E-0001 -1.309009E+0000
  9.530162E-0002 -2.742592E+0000
  7.249566E-0001  2.236043E+0000
 -1.458090E+0000 -1.337270E-0001
 -1.994402E+0000  6.530786E-0002
  3.797964E+0000 -7.027057E-0001
 -1.521119E+0000  4.345849E+0000
  2.616633E-0001  5.930061E-0001
 -8.972266E-0001 -3.503903E+0000
  1.228864E+0000  9.353217E-0001
  1.815173E+0000  3.547235E+0000
 -3.675972E+0000  1.218578E+0000
  9.648236E-0001 -4.609051E+0000
 -2.001060E+0000  1.817846E+0000
  1.800239E+0000 -1.849282E+0000
 -1.136315E+0000  1.518666E+0000
  6.743140E-0001 -7.487198E-0001
 -3.215668E+0000 -1.286139E+0000
  2.228731E+0000 -2.488347E+0000
  2.503452E+0000  4.420403E+0000
 -4.876918E-0001  4.306119E+0000
 -9.221054E-0001 -1.904727E+0000
  2.668774E-0001 -5.385248E+0000
  1.662079E+0000 -1.180910E+0000
  2.556562E+0000  7.005068E-0001
 -3.765318E+0000  8.683650E-0001
 -2.789587E+0000 -3.244392E+0000
  1.296301E+0000  1.541008E+0000
  1.060818E+0000  2.674591E+0000
 -2.468884E+0000  5.932452E-0001
  1.852742E+0000 -2.579646E+0000
  3.127998E-0001  1.235855E+0000
 -6.404075E-0001  2.422052E+0000
 -3.927544E+0000 -1.818028E+0000
  2.433225E+0000 -1.318435E-0001
  1.150159E+0000  3.452097E+0000
 -2.044191E+0000 -5.990336E-0001
 -2.530441E+0000 -6.659783E-0001
  2.303666E+0000 -2.634118E+0000
 -8.302657E-0002  3.746324E+0000
 -1.008448E+0000  2.690939E+0000
 -2.626451E+0000 -4.086758E+0000
  1.665676E+0000 -1.919707E+0000
  1.713225E-0001  2.887124E+0000
 -9.110991E-0001 -2.892108E+0000
 -1.236301E+0000 -1.208773E+0000
  2.518478E+0000 -8.218313E-0001
  5.409328E-0001  3.028944E+0000
 -2.150613E+0000  3.175972E+0000
 -1.265884E+0000 -4.677122E+0000
  2.861259E+0000 -9.997599E-0001
  3.492644E+0000  8.619752E-0001
 -3.621067E+0000  8.811272E-0001
 -1.794023E+0000 -2.695952E+0000
  1.249127E+0000 -3.373990E+0000
 -3.642151E-0002  2.419090E+0000
 -9.476888E-0002  3.141577E+0000
 -5.118181E-0001 -4.221379E+0000
  3.471059E-0002 -2.639758E+0000
  3.221130E+0000  4.804825E-0001
 -1.605017E+0000  8.454725E-0001
 -2.484712E+0000 -6.198426E-0002
  1.332183E+0000 -1.160473E+0000
 -9.986992E-0001 -4.820313E-0001
 -4.487897E-0002  2.091476E+0000
  2.862437E-0001 -2.588643E+0000
 -2.426414E+0000  6.608104E-0001
  3.879268E+0000 -2.872842E-0001
 -1.607543E+0000  1.191453E+0000
 -1.600213E+0000 -2.408890E+0000
  1.337877E+0000 -1.513992E+0000
  1.196591E+0000 -2.174750E+0000
 -3.564385E+0000  4.558567E+0000
 -9.836621E-0001 -2.941300E+0000
  1.155040E-0001 -1.438728E+0000
  1.716351E+0000  3.064482E+0000
 -1.655426E+0000  1.406031E+0000
  4.963236E-0002 -7.826913E-0001
  2.474404E+0000 -1.228923E+0000
 -1.686935E-0002  1.236919E-0001
 -6.467449E-0001  1.036334E+0000
  1.261741E+0000 -5.822500E-0001
 -2.127779E+0000  8.229607E-0001
  1.128965E+0000  1.859023E-0001
  2.146619E+0000 -5.539033E-0001
 -2.285918E+0000  2.579115E+0000
  2.643775E-0002  1.973845E+0000
 -1.617145E+0000 -1.785831E+0000
  1.626738E+0000  3.155337E-0001
  1.246184E-0001  4.599785E-0001
 -2.971112E-0001 -5.489095E-0001
  1.626688E-0002 -1.884468E+0000
  6.543052E-0001  1.398941E+0000
  9.810241E-0001 -6.500142E-0002
 -1.444194E+0000 -1.937111E+0000
  2.918452E+0000 -3.258380E+0000
  3.164688E+0000  2.083923E+0000
 -3.589447E+0000  3.645381E+0000
 -2.142297E+0000 -4.792362E+0000
  3.814200E+0000 -2.994819E+0000
  1.567860E+0000  6.659602E+0000
 -3.349847E+0000 -2.810634E+0000
 -1.953669E+0000 -1.484840E+0000
  4.532937E+0000 -5.802697E-0001
 -9.528030E-0001  4.656650E+0000
 -3.779422E+0000 -3.041666E-0001
  2.013495E+0000 -2.696516E+0000
 -1.902463E-0001 -5.038686E-0001
  2.291230E+0000  2.031587E-0001
 -3.825348E+0000 -1.186325E+0000
  3.507685E+0000 -2.909797E+0000
  4.200855E+0000  2.767335E+0000
 -3.425185E+0000  3.344237E+0000
 -1.099207E+0000 -2.024745E+0000
  1.317642E+0000 -1.489383E+0000
  6.153972E-0001  9.015611E-0001
  1.152477E+0000  1.485211E+0000
 -6.493827E+0000 -2.137765E-0001
  4.655300E+0000 -1.405821E+0000
 -7.942182E-0001  4.876525E+0000
 -1.516390E+0000  5.787745E-0001
 -1.600783E+0000  9.315609E-0001
 -1.060847E+0000 -2.512983E+0000
  4.305646E+0000  2.514029E+0000
  3.476499E-0001  2.781453E+0000
 -2.434658E+0000  1.902612E+0000
 -5.164492E-0001 -2.027810E+0000
 -1.576233E+0000 -1.830369E+0000
  3.793369E+0000  2.151603E+0000
 -1.217289E+0000  3.679065E+0000
  4.041679E-0001 -4.015620E+0000
 -8.488416E-0001 -1.178937E+0000
  3.758302E+0000 -4.647022E+0000
 -4.433957E-0001 -4.379711E-0001
  5.357197E-0001 -2.347080E+0000
 -9.915081E-0001 -6.710864E-0001
  2.255694E+0000 -1.376451E-0001
  2.404501E-0001  9.423405E-0001
 -3.464259E-0003 -2.798502E-0001
  7.902181E-0001 -1.468388E+0000
 -1.201591E-0001  2.943436E+0000
 -9.971837E-0002  2.293388E+0000
 -1.728014E+0000 -9.563590E-0001
  2.517773E+0000  4.184474E-0002
 -1.640407E+0000  1.142737E+0000
 -4.576465E-0001  1.512660E+0000
  1.122905E+0000  5.043137E-0001
 -6.780056E-0002 -4.989397E-0001
  8.516132E-0001  6.671484E-0001
 -6.236526E-0001  1.121117E+0000
 -2.421478E-0001 -1.601295E+0000
  7.676835E-0001 -1.223690E-0001
  3.187339E+0000  6.952693E-0001
 -1.061336E+0000  2.037992E+0000
  6.490411E-0001 -1.554112E+0000
 -8.527527E-0001 -1.646290E+0000
  1.736241E+0000 -1.163265E+0000
  5.417158E-0001  3.668927E+0000
 -3.586430E-0001  1.346156E+0000
 -1.734561E+0000 -2.775084E+0000
  1.630457E+0000 -4.930928E+0000
  2.859706E+0000 -4.649388E-0001
 -1.789604E+0000  3.350417E+0000
  8.197245E-0001  1.995785E+0000
 -3.695095E+0000 -1.899923E-0001
  4.746042E+0000  7.423466E-0001
  9.295619E-0001  1.449687E+0000
 -2.461585E+0000  1.422099E-0001
  1.710303E+0000 -3.530844E+0000
  7.409279E-0001 -4.156461E-0001
 -8.219815E-0002  4.705946E+0000
 -2.165795E+0000  1.995486E+0000
 -1.303094E+0000 -2.734574E+0000
 -9.399566E-0001  1.297208E+0000
  1.860264E+0000  5.885299E-0001
 -2.578726E-0001  4.077650E+0000
 -8.133732E-0001 -1.295896E-0001
 -1.643359E+0000 -1.755966E+0000
  3.284830E+0000 -1.126515E+0000
 -2.550543E-0001 -5.693585E-0001
 -1.841185E+0000  2.564374E+0000
  1.102325E+0000 -1.893088E+0000
  2.541459E+0000  5.883607E-0001
 -8.321019E-0001  3.338419E+0000
 -1.892453E+0000 -3.474112E-0001
 -1.008185E-0001 -2.094379E+0000
  6.216619E-0001  2.689324E+0000
 -2.087349E-0002  1.983107E+0000
 -1.962052E+0000 -2.076023E+0000
  2.829786E+0000 -2.633118E+0000
  4.275851E-0001  2.445490E+0000
 -6.446705E-0001  3.365006E+0000
 -8.844681E-0001 -4.950559E+0000
 -2.364643E-0001 -2.243393E+0000
  4.626053E+0000  2.137576E+0000
 -3.633596E+0000  4.394552E+0000
 -2.125623E+0000 -3.981006E+0000
  6.307236E-0001 -3.377717E+0000
  2.652527E+0000  2.974688E+0000
 -9.397272E-0001  7.228767E-0001
 -3.711380E+0000 -1.607111E+0000
  2.662584E+0000 -2.128920E+0000
  2.489952E+0000  4.371079E+0000
 -2.721075E+0000  2.431118E+0000
 -3.602675E+0000 -5.836383E+0000
  2.859682E+0000 -4.418546E+0000
  3.697703E+0000  2.448072E+0000
 -1.144909E+0000  1.494736E+0000
 -3.560808E+0000 -3.031202E+0000
  4.013696E+0000 -5.080800E+0000
  1.990872E+0000  4.197457E+0000
 -3.729604E-0001  4.142390E+0000
 -3.873225E+0000 -4.088664E+0000
  9.609604E-0001 -2.885117E+0000
  3.412645E+0000 -2.592831E-0001
 -2.189040E+0000  6.978390E+0000
 -3.952472E+0000 -2.969085E+0000
  2.517031E+0000 -3.523617E+0000
  5.448036E+0000  1.078595E-0001
 -2.154827E+0000  4.052608E+0000
 -4.761914E+0000 -2.875543E+0000
  7.882045E-0001 -5.682945E+0000
  4.174355E+0000  3.356360E-0001
 -7.049190E-0001  5.268983E+0000
 -2.828427E+0000 -8.372148E-0001
 -3.127020E+0000 -4.304166E+0000
  4.206146E+0000 -7.934916E-0001
  8.425562E-0001  2.559839E+0000
 -4.150525E+0000 -6.376835E-0001
 -8.690569E-0001 -1.909168E+0000
  1.983190E+0000 -5.574437E-0001
  2.552023E+0000  1.318951E+0000
  1.306181E+0000  3.466359E+0000
 -5.761177E+0000  1.292418E-0001
  1.412219E+0000 -3.029389E+0000
  2.950871E+0000 -1.191673E+0000
  6.318680E-0001  4.192084E+0000
 -5.803153E+0000 -9.280435E-0001
  2.656197E+0000 -2.249947E+0000
 -2.507898E-0001  2.360253E+0000
  2.063703E+0000  3.886462E+0000
 -3.606497E+0000  3.470001E+0000
 -1.051052E+0000 -3.959972E+0000
  4.785415E+0000 -2.196581E+0000
  2.511077E-0001  3.403051E+0000
 -1.917751E+0000  7.785744E-0001
 -1.567881E+0000 -2.498728E+0000
  2.800075E+0000 -5.715560E-0001
 -3.750910E-0001  3.427358E+0000
  8.577099E-0003  2.091990E+0000
 -2.829411E-0001 -3.351737E+0000
  1.201949E+0000  6.193455E-0001
  1.961314E+0000  3.000888E+0000
 -3.429630E+0000  3.897221E+0000
  8.446592E-0001 -5.136965E+0000
  6.734603E-0001 -2.640446E+0000
  3.406546E+0000  9.822175E-0001
 -8.433797E-0001 -5.240114E-0001
 -2.074079E+0000  3.515507E-0001
  4.487398E-0001 -3.749224E+0000
  1.168215E+0000  1.282993E+0000
  8.488766E-0001  2.629876E+0000
 -1.763490E+0000 -4.950313E-0001
  1.182208E+0000  2.413195E+0000
  2.209033E+0000  1.196039E+0000
 -1.045854E+0000 -1.154098E-0003
  2.514386E+0000 -5.042534E+0000
 -1.283732E-0001 -1.722577E+0000
  1.401430E+0000  9.581181E-0001
 -4.047018E+0000  2.187210E+0000
 -2.358733E-0001 -3.120517E+0000
  4.086650E-0001  2.314573E+0000
  8.002053E-0002  2.787583E+0000
 -3.494573E+0000  1.134438E+0000
  1.209153E-0001 -4.127768E+0000
  2.606194E+0000  1.733592E+0000
 -1.115330E+0000  1.997343E+0000
 -2.640690E+0000 -2.348390E+0000
 -8.645716E-0001 -1.671784E+0000
  4.178368E+0000  3.351271E+0000
  4.492279E-0002  2.482281E+0000
 -2.030355E+0000 -7.224205E-0001
  1.584012E+0000 -3.225546E+0000
  1.877765E+0000  1.518682E+0000
 -1.217372E-0001  8.417862E-0001
 -2.511410E+0000  4.853792E-0001
 -2.304981E-0001 -1.972611E+0000
  3.168532E-0001 -3.301441E+0000
  2.888311E+0000 -1.304813E+0000
 -1.824712E+0000  3.958201E+0000
 -2.676257E+0000 -2.623938E+0000
  7.022815E-0001 -3.229474E+0000
  1.863763E+0000  1.811870E+0000
 -1.247980E+0000  1.840340E+0000
 -2.424380E+0000 -3.770461E+0000
  3.155548E+0000 -2.560908E+0000
  1.911737E+0000  3.062515E+0000
 -1.995328E+0000  1.952884E+0000
 -3.194309E+0000 -2.352014E+0000
  1.677349E+0000 -6.673250E-0001
  7.451781E+0000  1.449609E+0000
 -6.744801E+0000  4.141560E+0000
 -2.332134E+0000 -4.624789E+0000
  3.701201E+0000 -3.656793E+0000
  4.142737E+0000  6.423045E+0000
 -5.332838E+0000  7.454456E+0000
 -4.118845E+0000 -5.266485E+0000
  3.444895E+0000 -5.178703E+0000
  4.878220E+0000  3.829725E+0000
 -4.596274E+0000  2.845913E+0000
 -1.289984E+0000 -1.374307E+0000
 -1.261273E-0002 -1.811109E+0000
  3.045518E+0000  1.864228E+0000
 -5.533553E+0000  2.304092E+0000
  2.085559E+0000 -4.931217E+0000
  1.199172E+0000 -1.014744E+0000
  2.855097E+0000  3.649665E+0000
 -2.053764E+0000  4.696297E+0000
 -5.511688E+0000  7.846848E-0001
  2.468865E+0000 -2.853364E+0000
 -2.184601E+0000  4.620065E+0000
  9.591499E-0001 -3.575257E-0001
  1.719429E+0000 -7.218462E-0001
 -1.307018E+0000 -1.409746E+0000
 -2.520470E-0001 -2.755589E+0000
  3.282045E+0000 -9.281497E-0001
 -1.966920E+0000  2.667959E+0000
  4.730818E-0001 -8.160866E-0001
 -5.180092E-0001  3.004913E+0000
 -1.173173E+0000  5.181672E-0001
 -8.993621E-0001 -2.206000E+0000
  1.147896E+0000  2.722858E+0000
 -2.241542E+0000  2.286537E+0000
 -8.356913E-0001 -1.583094E+0000
  3.322875E+0000 -1.536668E+0000
 -4.217744E-0001  1.357507E+0000
 -2.964810E-0001 -2.056784E+0000
 -7.526483E-0001 -4.384778E-0002
  2.183965E+0000  2.511162E+0000
 -3.000756E-0001  1.008688E+0000
 -1.203036E+0000 -4.967932E+0000
 -9.138440E-0001 -2.964726E+0000
  2.823941E+0000  8.270140E-0001
 -1.534159E+0000  3.892879E+0000
 -1.376709E+0000 -8.151657E-0001
  1.568217E+0000 -3.263029E+0000
  1.943416E+0000  1.683338E+0000
 -1.647618E+0000  1.815469E+0000
 -1.775228E+0000  9.020275E-0001
 -4.733256E+0000 -4.025935E+0000
  4.323871E+0000 -1.200912E+0000
  1.206046E+0000  1.974987E+0000
 -2.702188E+0000  1.417687E-0001
 -1.974531E-0001 -3.932194E+0000
  1.804966E+0000 -1.835902E-0001
  1.948906E-0001  2.389532E+0000
 -3.228449E+0000  2.116003E-0001
  9.469923E-0001 -2.785970E+0000
  2.847504E+0000  4.018925E+0000
 -2.606847E+0000  8.612276E-0001
 -1.637938E+0000 -3.181179E+0000
  4.839163E-0001 -3.764704E+0000
  9.257583E-0001  4.121132E+0000
 -1.002389E+0000  5.410068E+0000
 -1.696534E+0000 -3.973487E+0000
 -5.744374E-0001 -2.304748E-0002
  2.327622E+0000  3.268547E+0000
 -1.528107E+0000  1.674235E+0000
 -4.206230E+0000 -4.518494E-0001
  2.187855E+0000 -4.747654E+0000
 -3.240559E-0001  9.937035E-0001
  3.785700E+0000  2.035878E+0000
 -5.475581E+0000  4.650611E-0001
  5.417429E-0002 -3.973241E+0000
  4.266938E+0000  1.152555E+0000
 -3.446384E-0001  4.261464E+0000
 -4.024256E+0000  6.443193E-0001
  1.776578E-0001 -3.154898E+0000
  3.704439E+0000  2.152537E+0000
 -9.673391E-0001  5.130937E+0000
 -1.256318E+0000  1.667946E-0001
  1.738243E+0000  1.181797E+0000
  2.543348E+0000  2.536595E+0000
 -1.345048E+0000  2.255327E+0000
 -2.346154E-0001 -2.378853E+0000
  5.367039E-0001 -1.198072E+0000
  2.192408E+0000  2.219185E+0000
 -5.662616E-0001  1.263747E-0001
  1.350922E-0001  2.699967E-0001
 -6.419177E-0001 -2.421190E-0001
 -8.631195E-0001 -2.514667E+0000
  4.081347E+0000  5.978311E-0001
  4.987265E-0001  3.122370E-0001
 -2.884802E+0000 -1.984717E+0000
  6.430412E-0001 -1.147023E+0000
  3.655089E+0000  3.337848E-0001
 -3.136448E+0000  3.143473E+0000
  4.068816E-0001 -2.819010E+0000
 -1.634733E+0000 -1.792390E+0000
  2.095563E+0000 -4.688134E+0000
  1.721936E+0000  2.312708E+0000
 -1.309738E+0000  1.186772E+0000
  1.227460E+0000 -2.708705E+0000
  1.028661E+0000  3.579923E-0001
 -6.079441E-0001  2.268846E+0000
  4.555566E-0001 -2.327359E+0000
  3.380328E-0001  1.893734E-0001
  1.246122E+0000  1.873817E+0000
 -3.304757E+0000 -2.466389E+0000
 -2.016111E+0000 -2.828822E+0000
  4.021608E+0000  4.083846E-0002
  1.819082E+0000  4.091930E+0000
 -4.976115E+0000  3.542175E+0000
  1.211132E+0000 -4.968880E+0000
  2.846846E-0001 -1.971316E+0000
  3.040530E+0000  1.562903E+0000
 -9.292032E-0001  3.667320E+0000
 -8.829401E-0001 -6.855616E-0001
  9.539744E-0001 -1.916505E+0000
  3.294759E+0000 -1.669882E+0000
  9.008313E-0001  3.386776E+0000
  5.772009E-0001  2.279027E-0001
 -1.329784E+0000 -1.101602E+0000
  4.879895E+0000 -7.806429E-0001
 -5.558863E-0001  3.310124E+0000
 -5.381694E-0001 -1.269846E+0000
 -2.348120E+0000 -2.193127E+0000
  2.869940E+0000 -5.679513E-0001
  1.626717E-0001 -8.100112E-0001
 -2.723566E-0002  1.045385E+0000
  1.487993E+0000 -2.809502E+0000
 -6.258009E-0001  1.630035E+0000
 -2.389080E-0001 -1.691555E+0000
 -5.572543E-0001 -1.585518E-0001
 -1.225885E-0002 -1.107390E+0000
  2.881700E-0001  3.302154E+0000
 -2.191307E+0000 -1.321086E+0000
 -1.383586E+0000 -2.595149E-0001
  2.476395E+0000  1.227962E-0001
 -2.538000E-0001  1.027607E+0000
 -1.248120E-0001 -1.349540E-0001
 -1.283219E+0000  6.345779E-0001
  3.482464E+0000 -1.527485E+0000
 -1.966522E+0000  3.150493E+0000
 -2.399420E+0000 -1.614862E+0000
  3.662368E-0001 -2.902641E+0000
  2.160644E+0000  2.775936E+0000
 -1.829379E+0000  2.201195E+0000
 -2.019867E+0000  9.439739E-0001
  6.611650E-0001 -4.110238E+0000
  2.886299E+0000  3.331918E+0000
 -2.936739E+0000  1.245404E+0000
 -3.121400E-0001 -1.452150E+0000
  7.243861E-0001 -2.946040E+0000
  3.605232E-0001  2.039447E+0000
 -1.403822E+0000 -1.754112E-0001
 -7.195765E-0001 -8.530116E-0001
  1.004858E+0000  3.321077E-0001
  2.977473E+0000  2.020845E+0000
 -4.094543E+0000 -7.120882E-0001
 -3.843873E-0001 -3.950419E-0001
  3.109037E+0000 -1.559014E+0000
 -1.975186E+0000  1.566792E+0000
  9.179025E-0001 -9.434563E-0001
 -2.819548E+0000 -3.510904E+0000
  3.238940E+0000 -3.904943E+0000
  1.710395E+0000  3.422675E+0000
  1.149106E+0000 -4.155660E-0003
 -6.784664E+0000 -3.726729E-0001
 -2.009153E-0001 -5.665060E+0000
  4.465543E+0000  1.236336E-0002
 -9.294513E-0001  4.076957E+0000
 -4.546631E+0000  1.370357E+0000
 -1.194274E+0000 -4.480849E+0000
  2.899445E+0000 -1.004804E-0001
 -1.777528E+0000  3.162370E+0000
 -3.311447E+0000  2.101055E+0000
  1.458754E+0000 -5.027793E+0000
 -3.969320E-0003 -1.481591E+0000
  3.477857E+0000 -3.432357E-0001
 -1.862170E+0000  3.064967E+0000
 -1.432537E+0000  2.816978E-0001
  8.561839E-0001 -4.875859E-0001
 -1.180717E+0000 -7.129385E-0001
  2.270483E-0001 -1.347822E-0001
 -4.830786E-0001  1.814163E+0000
  5.177196E-0001 -7.433784E-0001
  8.752122E-0001  1.003077E-0001
 -8.219778E-0001  3.496534E+0000
 -2.439060E+0000  1.951317E+0000
 -3.119222E+0000 -1.061562E+0000
  4.608383E+0000 -2.686908E+0000
 -1.043932E+0000  3.126009E+0000
 -2.013630E+0000 -1.437882E+0000
  1.578748E+0000 -6.260723E+0000
  2.415938E+0000 -3.077792E-0001
  1.369858E-0001  4.513551E+0000
 -3.799397E+0000  4.456068E-0002
 -7.395494E-0001 -5.035965E+0000
  2.994204E+0000  1.683144E+0000
  2.306544E+0000  3.108303E+0000
 -4.554984E+0000  1.142642E+0000
  1.404217E+0000 -3.419011E+0000
  5.034356E+0000  2.137353E+0000
 -2.788393E+0000  3.536651E+0000
 -1.161552E+0000 -2.438824E+0000
  9.380258E-0001 -4.021626E+0000
  2.206753E+0000  1.650170E+0000
 -2.017191E+0000  2.797491E+0000
 -3.094814E+0000 -9.439017E-0001
  2.088577E+0000 -2.137903E+0000
  1.120911E+0000  3.461182E+0000
  4.878643E-0001  2.706295E+0000
 -2.265651E+0000 -2.690348E+0000
  1.039053E+0000 -2.562477E+0000
  3.119904E+0000 -5.428664E-0001
 -3.381350E+0000  4.653419E+0000
 -8.553715E-0001 -2.647242E+0000
 -1.889885E+0000 -1.252773E+0000
  3.388096E+0000  4.694634E-0001
  1.168428E+0000  3.354113E+0000
 -5.301493E+0000  7.685814E-0001
  4.214056E+0000 -4.590060E+0000
  1.493041E+0000 -1.105867E-0001
 -9.464183E-0001  1.266325E+0000
 -2.702440E+0000 -9.802657E-0001
  2.502406E+0000 -2.510376E+0000
  1.929847E+0000  3.497857E+0000
 -1.011816E+0000  2.596096E+0000
 -4.077914E+0000 -8.972458E-0001
  5.297654E+0000 -9.073056E-0001
 -1.679445E+0000  4.812717E+0000
 -1.071060E+0000 -1.003435E+0000
 -1.839499E+0000 -3.300102E+0000
  3.973627E+0000  4.339443E-0001
  1.282012E+0000  3.811917E+0000
 -2.850353E+0000 -2.558969E-0001
 -1.146429E+0000 -7.045481E+0000
  2.532841E+0000 -1.246301E+0000
  8.895357E-0001  3.021132E+0000
 -3.051183E+0000  7.543738E-0001
 -2.354439E+0000 -1.123384E+0000
  2.060857E+0000 -2.652502E+0000
  2.272457E+0000  2.706278E+0000
 -7.239586E-0001  3.222909E+0000
 -4.595914E-0002 -1.018879E+0000
  2.454450E+0000 -3.458076E+0000
 -7.655975E-0001  4.396983E+0000
 -1.479985E+0000  1.543414E+0000
 -5.078825E+0000 -1.352417E+0000
  3.354956E+0000 -3.171396E+0000
  1.876067E+0000  1.704299E+0000
 -7.914140E-0001  7.260653E-0001
 -2.493407E+0000 -3.043654E-0001
  1.058097E+0000 -4.348538E+0000
 -1.170935E+0000  7.043741E-0001
 -7.721832E-0002  1.043647E+0000
 -4.534947E+0000 -2.205288E+0000
  2.487466E+0000 -3.620551E+0000
  6.808911E-0001  1.182616E+0000
  1.094583E+0000  9.606409E-0001
 -1.410677E+0000  4.996094E-0001
 -1.982450E+0000 -1.409733E-0001
 -1.436668E-0001  9.514211E-0001
  7.951645E-0001  6.061857E-0001
 -4.957550E-0001 -1.282998E+0000
  1.095909E+0000  3.073414E-0001
 -1.247545E+0000 -1.019265E+0000
  3.830949E-0002 -2.839713E+0000
  2.308209E+0000  5.886812E-0001
 -7.962691E-0001  1.696631E-0001
 -5.583995E-0001 -6.856465E-0001
 -1.666634E-0001  4.018764E+0000
 -9.843953E-0003  2.262460E+0000
  2.044727E-0001 -2.826264E+0000
 -2.580076E-0001  2.366665E+0000
  8.024913E-0001  1.400381E+0000
 -2.740702E+0000 -2.535857E+0000
 -1.071203E+0000 -3.565405E+0000
  3.130903E+0000 -3.007893E-0001
 -1.634844E+0000  4.662326E+0000
  1.226316E+0000  1.552018E-0001
  6.602406E-0001 -1.847909E+0000
  1.756577E+0000  6.171833E-0001
 -1.670931E+0000  7.336884E-0001
 -1.406514E+0000 -2.026935E-0001
  2.179774E+0000 -2.201623E+0000
  5.018208E-0001 -5.118787E-0001
 -2.030076E-0001  8.523496E-0001
 -8.071424E-0001 -1.086219E+0000
  6.776998E-0002 -1.675601E+0000
  7.550356E-0001  4.967315E-0001
  7.814636E-0001  1.578265E+0000
 -1.637013E+0000  7.934869E-0001
 -1.133085E+0000  1.197968E+0000
 -1.000148E+0000  7.948258E-0001
  8.419320E-0001 -3.019551E+0000
  2.003369E+0000  1.272871E-0002
 -5.966961E-0002  2.816421E-0001
 -1.906366E+0000 -1.460682E+0000
  5.487074E-0001 -1.208069E+0000
  7.493869E-0001  1.600591E+0000
  3.851437E-0001 -1.239966E+0000
 -2.696262E+0000  1.217237E+0000
  1.582054E-0001 -1.047180E+0000
  8.026643E-0001 -2.452301E-0001
  3.194496E-0001  2.113776E+0000
 -1.186441E+0000  1.069264E+0000
 -3.300506E+0000  1.564158E+0000
  4.882725E+0000 -1.095394E+0000
 -6.503746E-0001  8.011112E-0001
 -3.482314E+0000  4.411238E-0001
  3.431263E+0000 -1.331119E+0000
 -8.191672E-0001  6.357169E-0001
 -1.051980E-0001 -3.507201E+0000
  1.459060E+0000 -7.798079E-0001
 -9.037444E-0001 -5.880475E-0002
 -1.663213E+0000  2.275429E+0000
 -1.062934E-0002 -1.267402E+0000
  5.452109E-0001  2.254581E+0000
 -1.485812E+0000  5.870069E-0001
  4.566114E-0001  1.134099E-0002
 -2.953773E+0000 -1.776919E-0001
 -2.414545E-0001 -4.210025E-0001
  3.144171E+0000 -3.754695E-0001
 -1.834734E+0000 -1.375672E+0000
  1.153487E+0000  3.979534E-0001
  1.892142E+0000 -4.593545E-0001
 -2.254281E+0000  1.931406E-0001
  3.423528E+0000  1.584978E+0000
  2.655846E-0002  1.121160E-0001
 -1.363767E+0000  5.441027E-0001
  2.666800E+0000 -3.183798E+0000
  4.519491E-0002  1.426595E+0000
  1.626366E+0000  1.666401E+0000
 -1.952391E+0000  9.880763E-0001
 -8.166654E-0001 -2.265698E+0000
  2.057677E+0000  1.354657E+0000
  1.391441E+0000  1.785629E+0000
 -3.557354E+0000  1.781189E+0000
 -1.915278E-0001 -6.393647E+0000
  2.419849E+0000 -3.041772E+0000
  3.639447E+0000  3.319429E+0000
 -3.268889E+0000  6.400676E+0000
 -1.966748E+0000 -3.594651E+0000
  2.516787E+0000 -3.324268E+0000
  4.439588E+0000  3.405749E+0000
 -3.678968E+0000  4.654981E+0000
 -1.581288E+0000 -2.968956E+0000
 -4.442947E-0001 -1.938628E+0000
  4.767153E+0000  4.421862E+0000
 -4.254460E+0000  2.186289E+0000
 -2.900064E+0000 -5.648216E+0000
  3.943992E+0000 -3.353665E+0000
  5.462354E-0001  1.145859E+0000
  1.044815E-0001  6.273587E-0001
 -4.433900E-0001  1.286240E-0001
  3.823591E-0001 -6.421087E-0001
  1.478947E+0000 -1.770841E+0000
  5.745299E-0001  1.480838E+0000
 -1.520371E+0000  1.708758E+0000
 -2.197152E+0000 -1.387153E+0000
 -5.090295E-0001 -1.130240E+0000
  5.165856E+0000  2.054306E+0000
 -8.176848E-0001  2.505687E+0000
 -3.288866E+0000 -6.182975E-0001
  1.217689E+0000 -1.199532E+0000
  1.691025E+0000  1.441639E+0000
 -1.575222E+0000  2.100772E+0000
 -4.449271E-0001 -1.437284E+0000
  1.737300E+0000  6.381092E-0001
  8.819511E-0001  2.486608E+0000
 -3.519545E+0000  1.817612E+0000
 -1.506476E+0000 -4.026733E+0000
  3.391640E+0000 -1.627534E+0000
  9.845535E-0001  8.204272E-0001
 -2.987108E+0000 -1.505920E+0000
  1.248997E+0000 -5.631651E+0000
  1.976535E+0000  8.660574E-0001
  3.137781E+0000  4.563678E+0000
 -4.080557E+0000  7.508763E-0001
  1.001619E+0000 -4.161058E+0000
  2.065409E+0000  4.481987E-0001
  3.531087E-0001  1.951475E+0000
 -2.915230E+0000 -2.048738E+0000
 -5.122286E-0002 -2.925983E+0000
  1.789060E+0000  2.080300E+0000
  5.170018E-0001  4.104340E+0000
 -3.478052E+0000  8.507734E-0001
 -3.658163E-0001 -2.164418E+0000
  1.520718E+0000 -2.062924E+0000
  5.648170E-0001  2.130144E+0000
 -4.870612E-0001  1.594245E-0001
 -1.162228E+0000 -1.626113E+0000
 -8.390594E-0001 -3.219196E-0001
  9.693520E-0001 -2.045666E+0000
 -1.050969E+0000 -9.516093E-0002
  2.043898E-0001  2.179718E+0000
 -1.981846E+0000 -7.559804E-0001
  1.935009E+0000 -1.896926E+0000
 -2.056671E+0000 -6.809665E-0001
  2.434480E+0000 -4.101454E-0001
 -1.674473E+0000 -1.118845E+0000
  1.253845E+0000 -2.440891E+0000
  5.228466E-0001  2.152877E-0001
 -3.486008E-0001  3.121406E+0000
 -3.983472E-0001 -8.412692E-0001
 -1.210008E+0000 -2.882893E+0000
  2.695886E+0000 -1.729781E+0000
  1.503631E+0000  4.263897E+0000
 -1.507794E-0002  3.976561E+0000
 -1.781178E+0000 -3.897237E+0000
  2.517123E+0000 -1.840462E+0000
  3.764230E+0000  7.401485E-0001
 -2.809480E+0000  1.977146E+0000
  9.242886E-0001 -4.552177E+0000
  2.148195E+0000  1.068146E+0000
  6.813085E-0001  4.743121E+0000
 -3.334061E+0000  2.752824E+0000
 -2.351459E+0000 -2.039821E+0000
  3.370617E+0000 -1.892412E+0000
 -1.751638E-0001  3.932062E+0000
 -1.592547E+0000  2.029773E+0000
 -1.448242E+0000 -2.970210E+0000
  2.512739E+0000 -2.676008E+0000
 -6.984074E-0001  4.060134E+0000
 -7.850103E-0001 -1.109226E+0000
 -2.349931E+0000 -1.642665E+0000
  2.557639E+0000  8.085567E-0001
 -1.404829E+0000  3.655973E+0000
 -4.396943E+0000 -2.430130E+0000
  3.847147E+0000 -2.357334E+0000
  3.641791E-0001  4.883369E+0000
 -1.486359E+0000  1.465113E+0000
 -3.122664E+0000 -2.508353E+0000
  3.363299E+0000 -1.988516E+0000
  3.893181E+0000  3.324366E-0002
 -1.377576E+0000  1.774827E+0000
 -3.542477E+0000  3.555759E+0000
  2.111870E+0000 -2.303364E+0000
  1.306438E+0000  4.910657E-0001
 -6.425443E-0001  2.807553E+0000
 -2.806223E-0001  1.315031E-0001
 -1.924728E+0000 -4.206301E+0000
  1.914938E+0000 -2.788579E+0000
  1.851970E+0000  2.463491E+0000
 -6.862996E+0000  4.572885E+0000
  5.653170E-0001 -4.776338E+0000
  2.972285E+0000 -5.043914E-0001
  2.581340E+0000  4.332801E+0000
 -4.925132E+0000 -9.770984E-0001
 -1.926077E+0000 -3.863139E+0000
  5.170880E+0000 -9.102892E-0001
  1.227036E+0000  3.892665E+0000
 -1.470242E+0000  3.501504E+0000
 -1.432774E+0000 -1.958994E+0000
  2.051750E+0000 -3.507287E+0000
 -5.670375E-0001  1.265840E+0000
  2.514209E+0000 -7.397953E-0001
 -3.873227E+0000 -4.711713E-0001
  3.954826E+0000 -1.604858E+0000
 -2.051953E+0000 -2.180959E-0001
 -6.812062E-0001  1.652686E+0000
  1.452038E+0000 -1.650759E+0000
  3.060207E-0001  1.000055E+0000
 -3.975697E-0001  1.394548E+0000
  1.906510E+0000 -1.326087E+0000
 -2.680585E+0000  4.112849E-0001
 -7.350382E-0001 -2.839769E+0000
  1.770934E+0000 -1.419621E+0000
  2.589004E+0000  2.794863E+0000
 -3.185230E+0000  2.109848E+0000
  1.800310E-0001 -4.727636E+0000
  1.192207E+0000  3.009725E-0001
  9.024419E-0001  4.496473E-0001
 -1.828055E+0000  2.072390E+0000
  1.367700E+0000 -4.471150E+0000
  1.032171E+0000  6.476376E-0001
  2.632250E-0001  2.445391E+0000
 -2.514873E+0000  4.004693E-0001
 -9.485220E-0001 -3.496969E+0000
  2.838266E+0000 -2.395233E-0001
  2.288427E+0000  2.398027E+0000
 -2.941639E+0000  7.393251E-0001
 -4.464978E+0000 -5.302034E+0000
  3.080576E+0000 -1.072554E+0000
  3.647197E+0000  2.974377E+0000
 -5.361129E+0000  2.719014E+0000
 -2.704450E+0000 -4.305713E+0000
  3.315016E+0000 -3.699697E+0000
  1.555715E+0000  6.827199E+0000
 -1.410051E+0000  4.299076E+0000
 -3.201620E+0000 -4.590560E+0000
  2.253663E-0001 -3.048474E+0000
  3.492171E+0000 -4.816206E-0001
 -1.883658E+0000  1.532748E+0000
 -5.859417E-0001  1.138912E+0000
 -1.322718E-0001 -2.618327E+0000
  1.889593E+0000 -2.321049E+0000
 -1.930468E-0001  2.596241E+0000
 -9.507308E-0001 -1.746215E-0001
 -2.445017E+0000  1.002361E+0000
  1.750796E+0000 -1.365031E+0000
 -2.361777E+0000  3.092259E+0000
  1.841179E+0000  2.233811E+0000
 -2.454447E+0000  1.115078E+0000
 -2.834113E-0001 -4.267078E+0000
  2.590285E+0000  4.688754E-0002
 -4.173431E-0001  4.040406E+0000
 -2.182403E+0000 -9.289972E-0001
 -1.423084E+0000 -4.827392E+0000
  1.891227E+0000  2.484233E+0000
  6.278466E-0001  4.798833E+0000
 -3.166419E+0000 -2.283557E+0000
  3.022080E+0000 -2.458756E+0000
  4.768894E-0001  3.404597E+0000
 -1.020380E+0000  7.292455E-0001
 -4.900869E+0000 -4.171805E+0000
  1.414394E+0000 -4.072220E+0000
  5.009694E+0000  2.958235E+0000
 -8.242051E-0001  3.904033E+0000
 -4.069591E+0000 -3.759109E+0000
  5.524315E-0001 -4.648799E+0000
  4.292568E+0000  1.140227E+0000
 -3.127539E+0000  9.217009E+0000
 -3.481334E+0000 -2.173706E+0000
 -1.098559E+0000 -4.518033E+0000
  5.870347E+0000 -6.000042E-0001
 -8.959301E-0001  4.925439E+0000
 -3.015492E+0000  9.447170E-0001
 -3.343623E+0000 -1.394805E+0000
  2.072545E+0000 -5.629033E-0001
  1.924160E+0000  2.691793E+0000
 -3.105770E+0000  1.744554E+0000
 -2.462023E+0000 -3.956363E+0000
  3.372034E+0000 -5.974269E-0002
  1.323383E+0000  2.366298E+0000
 -4.379252E+0000 -8.611211E-0001
 -1.399263E+0000 -5.833768E+0000
  6.718796E+0000  4.280993E-0001
  2.051463E+0000  4.192092E+0000
 -4.194330E+0000 -2.871266E+0000
 -1.152627E+0000 -3.388443E+0000
  2.392939E+0000  1.815208E+0000
  5.505523E-0001  3.512401E+0000
 -5.320326E+0000  1.938088E+0000
  4.685318E-0001 -8.768071E+0000
  3.043214E+0000  3.309461E-0001
  5.289749E-0001  6.018856E+0000
 -4.734625E+0000 -3.345234E-0002
  3.138266E+0000 -6.863973E+0000
  2.778835E+0000  1.526548E-0002
 -5.412913E-0001  3.956804E+0000
 -4.679724E+0000 -5.043411E-0001
 -8.109483E-0001 -6.885983E+0000
  1.718505E+0000 -2.282762E+0000
  2.859041E-0001  3.547257E+0000
 -3.357794E+0000 -8.869982E-0001
  9.650589E-0001 -1.187094E+0000
  1.917021E+0000 -1.398555E-0001
  1.357759E+0000  1.486600E+0000
 -1.809391E+0000 -2.795137E+0000
 -9.458953E-0001 -2.116113E+0000
  1.223793E+0000  2.390286E-0002
 -6.154259E-0001  1.714287E+0000
  7.944272E-0001 -1.356123E+0000
  1.535667E+0000 -1.189232E+0000
  6.454588E-0001  3.092267E+0000
 -2.059264E+0000  1.968822E+0000
 -1.703609E+0000 -3.414852E+0000
  3.320824E+0000 -3.211146E+0000
 -1.603926E+0000  1.579736E+0000
 -1.210745E-0001  1.796013E+0000
 -2.611245E+0000 -1.229677E+0000
  4.063914E+0000 -2.023408E+0000
  2.693466E-0001 -8.971998E-0001
 -2.094493E+0000  8.804477E-0001
 -1.003507E-0001 -2.708274E+0000
  5.487500E-0001  5.933097E-0001
 -1.254521E+0000  4.006802E+0000
 -8.482346E-0001  1.128047E+0000
 -1.128603E+0000 -2.246577E+0000
  5.970246E-0001 -1.954226E+0000
  1.733869E+0000  1.213090E-0001
 -6.531676E-0001  3.527915E+0000
 -7.114978E-0001 -7.714913E-0001
  7.102679E-0001 -2.043461E+0000
  1.192748E+0000  1.921863E+0000
 -4.116552E-0001 -9.237102E-0001
 -1.079595E+0000 -1.192499E+0000
 -1.789391E-0001  3.724201E-0001
  1.114661E+0000 -1.876530E-0001
 -1.982375E+0000  1.023735E+0000
 -6.740370E-0001  1.659283E+0000
  2.392136E-0001 -1.492574E+0000
  1.015780E+0000 -2.825959E+0000
 -1.174518E+0000  2.930808E+0000
  3.396052E+0000  1.817778E-0001
 -3.040584E+0000  4.770603E-0001
 -3.358869E-0001 -4.335484E-0001
  1.385513E+0000  6.461903E-0001
 -1.741209E+0000  3.778398E+0000
  1.871031E-0002 -2.734688E+0000
  1.034306E+0000 -4.463860E-0001
  3.362823E-0001 -7.894624E-0001
 -1.883233E+0000  1.770824E+0000
 -7.433635E-0002  2.772281E-0001
 -1.495924E-0001 -5.698484E+0000
 -1.207371E-0001 -2.166686E+0000
  2.760375E+0000  1.246823E+0000
 -1.249950E-0001  3.661590E-0002
 -1.423645E+0000 -3.903357E+0000
  1.110742E+0000 -2.685116E-0001
  1.314142E+0000 -3.016192E-0001
 -1.684520E+0000  1.900983E+0000
 -1.883157E-0001 -2.468811E+0000
  1.002661E+0000 -1.266603E+0000
 -3.735176E-0001  1.347494E-0001
  5.854892E-0001 -2.995011E+0000
 -2.860377E+0000  1.780050E-0002
 -5.454951E-0002 -4.329784E+0000
  2.943342E+0000  1.835181E+0000
 -1.687241E+0000  5.458352E+0000
 -2.423801E+0000 -1.364219E+0000
  1.983447E+0000 -2.056555E+0000
  1.503315E+0000  1.713346E+0000
 -1.258535E+0000  8.581124E-0001
 -2.115075E+0000 -2.884973E+0000
  7.683261E-0001 -1.512299E+0000
  8.081053E-0001  2.615838E+0000
 -6.554507E-0001 -6.830237E-0001
 -3.770261E-0001 -5.850904E-0001
  3.606079E-0001 -7.810605E-0001
 -8.477394E-0002  7.304873E-0001
 -2.122743E+0000  1.803449E+0000
  7.882534E-0001 -1.131314E+0000
 -5.081048E-0001  8.374573E-0001
  2.698691E+0000 -1.884516E+0000
 -1.381510E+0000  3.849908E-0001
 -2.423942E-0001 -2.352028E+0000
  1.192222E+0000 -9.982754E-0001
 -9.958435E-0001  1.395455E-0001
 -2.370117E+0000  8.834090E-0001
 -7.477790E-0002 -1.756941E+0000
  1.305447E+0000  1.556205E+0000
  1.555000E+0000  2.188062E+0000
 -2.360486E+0000 -7.728306E-0001
 -4.858088E-0001 -1.691063E+0000
 -3.555865E-0001  1.774982E+0000
  2.009813E-0002  2.093578E+0000
 -6.458642E-0002 -1.749105E+0000
  1.572253E+0000 -4.395386E+0000
  3.887546E-0001 -2.372793E+0000
 -1.808518E-0001  3.536967E+0000
 -3.643585E+0000  1.956599E+0000
 -7.753039E-0001 -3.378626E+0000
  1.746848E+0000 -1.893479E+0000
  1.477464E+0000  4.748337E+0000
 -3.499170E+0000  4.300263E-0001
 -3.313796E-0001 -3.749924E+0000
  2.957979E+0000  1.961213E+0000
  2.126626E+0000  2.250368E+0000
 -4.265485E+0000  2.478183E+0000
  1.028530E+0000 -3.195939E+0000
  4.363911E+0000  1.478518E+0000
 -1.237691E+0000  2.010488E+0000
 -4.713527E-0001 -2.280077E+0000
 -5.469392E-0001 -2.203699E+0000
  1.385305E+0000 -1.666806E+0000
 -4.706596E-0001  3.123436E+0000
 -8.284739E-0001 -3.494352E-0001
 -3.299505E+0000 -2.260758E+0000
  2.547429E+0000 -1.238527E+0000
  2.814617E+0000  2.184158E+0000
 -3.038288E+0000  1.333169E+0000
 -1.762262E+0000 -2.062122E+0000
  1.991446E-0001  1.389050E+0000
  1.837310E+0000  6.920301E-0001
 -1.499199E+0000  1.391755E+0000
  2.476655E+0000  1.523459E+0000
  9.344178E-0001  3.849822E-0001
 -2.098224E+0000  1.623182E+0000
  2.279381E+0000 -6.150888E+0000
 -1.195448E+0000  1.709101E+0000
  3.198158E+0000 -4.806079E-0001
 -4.074052E+0000 -3.172498E+0000
  3.952931E-0001 -4.019517E+0000
  2.800160E+0000  1.144915E+0000
 -2.095553E-0001  2.318274E+0000
 -2.490552E+0000 -3.941536E-0001
 -5.376399E-0001 -4.095746E+0000
  4.030047E+0000  7.303197E-0001
  7.713302E-0001  3.586821E+0000
 -4.588243E+0000 -1.770381E-0001
 -6.198362E-0001 -3.637804E+0000
  4.415563E+0000 -7.680820E-0001
 -1.378070E+0000  6.848479E+0000
 -7.680519E-0001 -1.724173E+0000
 -8.339870E-0001 -7.511242E-0001
  4.594302E+0000  5.665310E-0001
 -2.623304E+0000  9.434011E-0001
  7.450794E-0001  1.686851E+0000
  5.555882E-0001  7.385936E-0002
 -1.093206E+0000  2.687532E+0000
 -1.068403E+0000 -2.015988E-0001
  1.312329E+0000  1.502559E+0000
 -1.459235E+0000  4.618401E+0000
 -2.932286E+0000 -9.063518E-0001
  4.227326E-0001 -1.320135E+0000
 -2.052881E+0000  8.884207E-0001
  4.603693E-0001 -2.699763E+0000
 -1.386609E-0002  1.916018E+0000
 -1.195158E+0000  3.415445E+0000
  4.871462E-0001 -1.041470E+0000
 -1.244445E+0000 -8.347551E-0001
  1.475041E+0000  1.193574E+0000
 -1.562406E+0000 -1.167384E+0000
 -8.654554E-0001 -2.220600E+0000
  2.478596E+0000  4.924478E+0000
 -2.315741E+0000  3.206946E+0000
  1.825910E+0000 -2.637836E+0000
 -1.665906E-0001 -1.343116E+0000
  2.390751E+0000  7.539589E-0001
 -1.661069E+0000  2.281409E+0000
 -3.268750E+0000  2.177452E+0000
  7.315991E-0001 -3.951735E+0000
  1.674022E+0000 -7.787426E-0001
  1.113998E+0000 -6.016603E-0001
 -3.311372E-0001 -2.210789E+0000
  8.864940E-0001  1.001060E+0000
  7.217734E-0001  8.391571E-0001
 -3.460152E+0000  2.267046E+0000
  1.273140E+0000 -6.093093E-0001
 -9.926399E-0001 -2.187206E-0001
  1.268779E+0000  2.872062E+0000
  1.578685E+0000  9.217177E-0001
 -4.793165E+0000 -2.636747E-0001
  2.757163E+0000 -2.770593E+0000
  1.359941E+0000 -1.267793E-0001
 -5.527593E-0001  1.817403E+0000
 -1.344406E+0000 -1.046534E+0000
  2.303186E+0000 -1.359085E+0000
 -1.314371E+0000  2.301644E+0000
  1.376204E+0000  1.814997E+0000
 -5.718519E-0001 -1.590313E+0000
  6.961635E-0001 -7.563211E-0002
  2.432016E-0002  2.197900E+0000
  3.269012E-0002  1.190588E+0000
 -9.497344E-0001 -2.908649E+0000
  2.768243E+0000  1.445731E+0000
  3.397984E-0001 -2.603230E-0001
 -1.427961E+0000  2.872249E+0000
 -4.918164E-0001 -7.698741E-0001
  1.130632E-0001  1.619576E+0000
  6.065180E-0001  1.705728E+0000
 -2.018120E+0000  7.999333E-0001
  1.521470E+0000  1.696288E-0001
  1.158221E+0000 -1.677896E+0000
  5.652144E-0002  1.975365E+0000
  2.582721E-0001  5.669867E-0001
 -1.551205E+0000  3.621031E-0001
  1.656847E+0000 -1.040665E+0000
 -6.904924E-0001  1.581707E-0001
  1.271778E+0000  7.738029E-0001
 -1.498895E-0001  5.125787E-0001
 -3.690637E+0000 -3.260611E+0000
  4.312307E+0000 -3.683641E+0000
  9.457339E-0001  2.757975E+0000
 -1.773159E+0000  4.550250E+0000
 -9.960647E-0001 -2.844263E+0000
  1.785767E-0001  1.528592E+0000
  2.497768E+0000  1.334507E+0000
 -2.020865E+0000  2.542004E+0000
  1.317023E+0000 -1.060661E-0001
  1.599768E+0000 -2.130585E-0001
 -7.501875E-0001  8.224684E-0001
  4.364327E-0001  1.176906E-0001
  2.329670E+0000 -2.613620E+0000
 -6.396851E-0001  2.104222E+0000
 -3.803373E-0001  2.350362E-0001
 -1.085355E+0000 -6.634322E-0001
  3.344532E-0001 -5.811087E-0001
  2.415734E+0000  9.943443E-0001
 -3.560388E+0000  9.702519E-0001
  2.507419E+0000 -1.752017E+0000
 -9.418007E-0001 -3.003865E+0000
 -3.311028E-0001 -3.043206E+0000
  2.975004E+0000  3.066670E+0000
 -3.390227E-0001 -1.675824E+0000
 -5.154587E-0001  1.094684E+0000
 -8.472456E-0001  2.423373E+0000
 -1.350915E+0000  1.519233E+0000
  4.698989E-0001  3.469086E-0001
 -1.129598E-0001  6.713603E-0001
 -4.431083E-0001  7.646359E-0001
  9.739331E-0001 -4.651768E-0001
 -1.038024E+0000  1.792484E+0000
 -1.976460E-0001 -1.090632E+0000
 -6.683146E-0001  2.656759E+0000
 -8.011648E-0001  3.482609E+0000
 -5.419663E-0001 -2.250329E+0000
  8.703987E-0001  1.715315E+0000
 -2.078986E+0000 -7.333105E-0002
  1.254844E+0000  1.353460E+0000
  6.429490E-0001  1.082275E+0000
 -1.063052E+0000  5.461579E-0001
 -2.947906E+0000 -2.241450E+0000
  1.558462E+0000 -1.868380E+0000
  1.654488E+0000  5.271715E-0001
 -1.745341E+0000  2.336978E+0000
 -2.573357E+0000  1.340531E+0000
  2.637426E-0001 -8.557679E-0001
  3.369922E+0000  1.071124E+0000
 -7.625098E-0001  4.071077E+0000
 -4.081535E+0000 -1.768130E+0000
  9.664975E-0001 -4.363183E+0000
  3.078456E+0000  1.624444E+0000
 -2.404776E+0000  4.023024E+0000
 -2.115861E+0000 -3.103162E+0000
 -6.316150E-0001 -1.042126E+0000
  6.080138E+0000  1.250123E+0000
 -5.144691E+0000  4.586677E+0000
  1.105165E+0000 -2.062755E+0000
 -3.076550E-0001  1.095867E+0000
  2.077110E+0000  1.971812E+0000
 -2.829681E+0000 -6.166907E-0001
  1.080657E+0000 -1.571348E+0000
  1.324916E+0000  6.779994E-0001
  4.223528E-0001  2.649086E-0001
 -1.958076E+0000 -2.041841E+0000
 -8.759858E-0001 -1.355338E-0001
  2.266387E+0000 -1.852126E+0000
  8.930740E-0001  2.513795E+0000
  4.444751E-0001  2.999784E+0000
 -1.409846E+0000  3.698919E-0002
 -3.308546E-0001 -3.322684E+0000
  1.313563E+0000  1.306495E-0001
  1.242932E+0000  5.231131E+0000
 -2.492442E+0000  7.945160E-0001
 -1.135505E+0000 -5.430054E+0000
  2.756866E+0000 -2.587631E+0000
  7.239228E-0001  1.710411E+0000
  1.290907E-0001 -1.554388E+0000
 -7.089549E-0001  8.584219E-0001
  9.307153E-0001  1.686540E+0000
 -4.661998E-0001 -1.008589E+0000
  7.215237E-0001  1.612299E+0000
  3.158239E+0000  2.038114E+0000
 -3.100506E+0000  2.740021E+0000
  3.697751E-0001 -3.428479E+0000
  1.029959E+0000  1.663191E+0000
  2.699113E+0000 -9.855435E-0001
 -3.280486E+0000  1.181605E+0000
 -7.461098E-0001 -2.771540E+0000
  1.356994E+0000 -5.250577E-0001
 -8.767478E-0001 -4.234459E-0001
  6.721106E-0001  1.732559E+0000
 -2.725540E-0001  7.978499E-0001
  1.601572E+0000 -1.364930E-0001
  6.673771E-0001 -1.037686E+0000
  1.548203E-0001  1.046209E+0000
 -1.869092E+0000 -2.400576E+0000
  2.471227E+0000 -2.601911E-0001
  1.360835E+0000  1.507053E+0000
 -3.775798E+0000  6.174221E-0001
  1.689080E+0000 -2.606304E+0000
 -1.384898E+0000  3.994052E+0000
  2.209159E-0001  2.490858E+0000
 -1.039906E+0000 -2.621066E+0000
  1.479557E+0000  2.375091E+0000
 -2.076071E-0001  1.720387E+0000
 -1.898354E+0000 -1.934465E+0000
  3.829907E+0000 -3.493659E-0001
 -1.595914E+0000  4.822091E+0000
  1.017726E+0000 -2.594430E+0000
 -2.020734E+0000 -1.800521E+0000
  3.009403E-0001 -4.794147E-0001
 -1.081038E+0000  3.744479E+0000
 -2.131239E+0000 -3.790479E+0000
  1.087222E+0000 -2.494284E+0000
  1.040625E+0000  3.546492E+0000
  6.607926E-0001 -2.058157E+0000
 -3.078661E+0000 -7.880137E-0001
  2.551636E+0000 -3.929759E+0000
 -1.955584E+0000  2.906489E+0000
  2.020867E-0001 -1.681225E-0001
 -1.004137E+0000 -1.907638E+0000
 -2.020878E+0000 -6.024031E-0001
  3.162676E+0000 -9.633597E-0001
 -9.629170E-0001  1.742935E+0000
 -7.183778E-0001 -1.063753E+0000
 -7.103852E-0001 -1.152152E-0001
 -3.139688E-0001  3.382348E+0000
  3.989631E-0001 -3.529688E-0001
  1.179259E+0000 -5.491877E-0001
 -5.090536E-0001  5.765498E-0001
  1.344688E+0000 -8.866441E-0001
 -1.693363E+0000  5.361257E-0001
  1.904977E+0000 -1.012025E+0000
  3.851609E-0001  1.059698E+0000
 -2.552726E+0000  2.822417E-0001
 -2.849397E-0001 -1.150542E+0000
  4.505865E+0000  6.733686E-0001
 -1.647279E+0000  5.961690E+0000
 -1.488750E+0000  4.429930E-0001
 -1.453154E+0000 -4.150848E+0000
  4.310994E+0000  1.868218E+0000
  7.259183E-0001  3.651903E+0000
 -1.341179E+0000 -6.865661E-0001
 -1.150983E+0000 -4.363821E+0000
  2.660821E+0000 -6.773711E-0001
  1.388037E+0000  1.415191E-0001
 -3.815207E+0000 -1.504554E+0000
  3.799925E-0001 -4.226243E+0000
  1.562451E+0000 -2.481916E+0000
  1.268453E+0000  3.246808E+0000
 -2.039234E-0001 -1.970810E-0001
 -1.266486E+0000 -2.769618E+0000
  1.223538E+0000 -1.577351E+0000
  2.887822E+0000  9.863319E-0001
 -2.901800E+0000  4.695358E+0000
 -2.785390E-0001 -6.080044E+0000
  1.075962E+0000  2.569741E+0000
  2.393748E+0000  1.870264E+0000
 -3.324688E+0000 -1.057995E+0000
  1.308077E+0000 -4.772334E-0002
  9.324010E-0001  1.804056E+0000
 -2.345068E+0000  1.734428E+0000
 -1.818643E+0000 -2.686285E+0000
  1.513703E+0000  4.140873E-0001
  2.412853E+0000 -1.842859E-0001
 -2.030440E+0000  5.698071E-0001
 -6.474836E-0001 -5.100596E+0000
 -9.742488E-0002 -2.928242E+0000
  3.421484E+0000  2.436898E+0000
 -1.293610E+0000  2.487435E+0000
 -8.334359E-0001 -2.034128E+0000
 -1.044080E+0000  3.352756E+0000
  2.224733E+0000  9.296903E-0001
 -1.593584E+0000 -7.361539E-0001
 -1.249275E+0000 -3.131002E+0000
 -9.084710E-0001  9.513043E-0001
  5.488707E-0001 -6.465273E-0001
 -5.048356E-0001 -6.766551E-0002
  1.049614E+0000 -5.771823E-0001
  2.724032E+0000  6.934020E-0001
 -6.998079E-0001  2.894788E+0000
 -1.454208E+0000 -6.877773E-0002
 -5.172521E-0001 -2.404866E+0000
  2.193792E+0000  2.074792E+0000
  8.644470E-0001  3.217309E+0000
 -3.770085E+0000 -8.572941E-0001
  1.878547E+0000 -4.208586E+0000
  2.960638E+0000  2.159830E-0001
 -6.745029E-0001  3.024510E+0000
 -2.219844E+0000 -3.142240E+0000
 -1.665450E+0000  1.729378E-0001
  3.882365E+0000 -6.011148E-0001
  7.763385E-0001  2.375019E+0000
 -5.571814E-0001  2.104170E+0000
 -2.323152E+0000 -4.054975E-0002
 -1.119545E+0000 -3.812894E+0000
  1.280127E+0000  1.017866E+0000
  1.998184E-0001  4.154283E+0000
 -3.072014E+0000 -1.270636E+0000
 -1.822586E+0000 -4.398591E+0000
  3.591779E+0000  3.743623E-0002
 -6.222858E-0001  2.700676E+0000
 -3.309643E+0000 -9.263533E-0001
 -4.234342E-0001 -8.591077E-0001
  3.556997E+0000  1.586226E-0001
 -6.072386E-0001  2.080845E-0001
 -2.734311E+0000  2.163370E+0000
  5.424499E-0001 -4.829702E+0000
  8.030104E-0001 -1.888130E+0000
 -8.877311E-0001  2.743005E+0000
 -1.520299E-0001 -7.770453E-0001
  5.383294E-0001 -2.725345E-0001
  1.481627E+0000 -9.214481E-0001
 -2.925386E+0000  2.589394E+0000
  5.832348E-0001 -1.261571E+0000
  2.850999E+0000 -9.377832E-0001
 -1.933468E+0000 -6.828299E-0001
  8.719215E-0001 -2.790394E+0000
 -1.134795E+0000 -1.639507E+0000
  2.199707E+0000 -2.270629E+0000
 -7.160624E-0001  3.858416E+0000
 -1.406755E+0000 -2.665821E+0000
  1.904353E+0000 -3.103158E+0000
  1.833439E+0000  6.889418E-0001
 -2.670642E+0000  3.049414E+0000
 -1.020502E+0000 -3.869428E+0000
  9.438043E-0001 -3.527826E+0000
  1.360124E+0000  1.136599E+0000
  1.859254E-0001  2.094840E+0000
 -3.174281E+0000 -1.651628E+0000
  1.320052E+0000 -5.935538E-0002
  2.419793E+0000 -1.069153E+0000
 -2.302672E-0001  5.781363E+0000
  2.103893E-0001 -2.902508E+0000
 -1.949614E-0001  3.383769E-0001
  3.351349E+0000  2.510956E-0001
 -9.749406E-0001 -2.896764E-0001
  2.824514E-0001 -7.706014E-0001
  1.521621E-0001 -7.031141E-0001
  2.091279E+0000  1.052083E+0000
 -2.991038E+0000  2.441205E-0001
 -6.937309E-0001 -2.641787E+0000
  3.600211E+0000  1.764074E+0000
  1.747266E-0001  5.985436E-0001
 -8.864474E-0001 -1.905023E+0000
  1.034619E+0000 -9.682651E-0001
  2.832075E+0000  2.431978E-0001
 -1.891000E+0000  8.997626E-0001
 -8.166761E-0001 -3.005940E+0000
  1.069396E+0000 -1.933114E+0000
 -2.303231E-0001  2.157888E+0000
 -2.857318E-0001  6.475789E-0001
 -1.063638E+0000  8.357633E-0002
  7.893619E-0001  8.493005E-0001
  3.061588E+0000  8.079986E-0001
 -2.613734E+0000  3.926436E+0000
 -1.159414E+0000 -5.027080E-0001
  3.195463E+0000 -4.120445E+0000
 -2.575855E+0000  2.765322E+0000
 -1.325345E+0000  6.820427E-0001
 -9.686226E-0003 -1.429593E+0000
  6.833536E-0001 -5.098624E-0001
  3.107156E-0001  2.358319E+0000
 -1.484270E+0000 -1.218910E+0000
 -1.771071E+0000 -2.016161E+0000
  2.074856E+0000  2.003209E+0000
  1.117903E+0000  6.461734E-0001
 -1.470733E+0000  7.627528E-0001
  1.317290E+0000 -8.170805E-0002
 -9.977803E-0001 -1.186220E+0000
 -1.285345E-0001 -9.348649E-0001
 -3.121768E-0001  4.543018E-0001
  1.192787E+0000  3.725593E-0001
  7.910623E-0001 -9.332338E-0001
 -2.234418E+0000  5.184519E-0001
  1.670461E+0000 -1.809220E+0000
 -7.639246E-0001 -1.912698E+0000
  7.728316E-0002 -7.373022E-0001
  1.001708E+0000  2.078252E+0000
 -6.252991E-0001 -2.788470E+0000
  2.022917E+0000 -1.355179E+0000
 -2.147060E+0000  4.283997E+0000
  9.314343E-0002 -4.957041E-0001
 -1.823586E-0001 -1.019569E+0000
  1.693098E+0000 -1.475045E-0001
 -3.380607E-0001  2.100738E+0000
 -3.060951E+0000 -1.283512E+0000
  1.077020E+0000 -2.287367E+0000
  1.178019E+0000  6.585705E-0001
 -7.392168E-0001  3.723783E+0000
 -9.155419E-0002 -1.807289E+0000
 -1.857286E+0000 -2.140704E-0002
  2.324067E+0000  9.676290E-0002
  5.989404E-0001  2.079085E+0000
 -1.556377E+0000 -4.753777E-0001
 -8.011553E-0001 -1.991315E+0000
  4.320317E+0000  1.097615E+0000
 -1.872862E+0000  2.916156E+0000
 -1.223995E-0001 -1.225175E+0000
 -5.584358E-0001 -4.094771E+0000
  1.262793E+0000  4.239240E-0001
  5.869045E-0001 -2.216238E+0000
 -4.251401E+0000 -9.018409E-0001
  3.222470E+0000 -1.994621E-0001
  9.141045E-0002  4.137163E+0000
 -2.053000E+0000 -1.135403E+0000
  5.530844E-0001 -3.240861E+0000
  3.354516E+0000  3.305153E+0000
 -2.068586E+0000  4.044994E+0000
 -3.488582E-0001 -3.573167E+0000
  8.017594E-0001 -2.578147E+0000
  3.342503E+0000  1.459569E+0000
 -5.057350E-0001  2.786392E+0000
 -2.145988E+0000  1.360687E+0000
 -6.633911E-0001 -3.222618E+0000
  1.212281E+0000 -1.764311E+0000
  2.235188E+0000 -6.238581E-0001
 -1.913891E+0000  2.903844E+0000
 -1.667532E+0000 -1.785593E+0000
 -8.302126E-0001 -3.502629E+0000
  3.569455E+0000  2.080893E-0001
 -1.988035E+0000  1.816260E+0000
 -2.605530E+0000 -5.667824E-0001
  1.149616E-0001 -5.466586E+0000
  9.625857E-0001  2.920289E+0000
 -9.062588E-0001  3.312636E+0000
 -1.863847E+0000  1.517139E+0000
 -3.717618E-0001 -2.249130E+0000
  1.166635E+0000  6.139080E-0001
 -1.511395E+0000  1.409128E+0000
 -3.163395E-0001 -4.164542E-0001
 -3.048341E+0000 -7.202831E-0001
  1.915241E+0000 -1.440249E+0000
 -4.983949E-0001  1.988540E+0000
 -1.472261E+0000  1.029134E+0000
 -6.871067E-0001  4.648853E-0001
  5.278180E-0001  9.012140E-0001
  1.827795E-0001  1.286897E+0000
  2.296064E-0001 -3.627638E-0002
 -3.713440E+0000  2.254058E+0000
  1.274743E+0000 -4.720251E+0000
  1.538217E+0000 -4.330392E-0001
  8.488712E-0003  2.225024E+0000
  4.369150E-0002  3.905395E-0001
  5.942874E-0001  1.782929E+0000
  2.158941E-0001 -6.813394E-0001
  1.867114E+0000 -4.643778E+0000
 -3.562918E-0001  2.440572E+0000
 -1.706082E+0000  9.213659E-0001
 -2.755431E+0000 -1.572957E+0000
  2.714886E+0000 -1.897719E+0000
  9.591732E-0001  4.121558E+0000
 -1.340385E+0000  2.492829E+0000
 -4.002791E-0001 -3.531014E-0001
  5.440713E-0001 -3.714263E+0000
  2.314971E+0000  1.972713E+0000
  1.641653E+0000  8.315244E-0001
 -3.254119E+0000  6.143525E-0001
  3.208557E+0000 -3.875134E+0000
  1.430403E+0000  1.546783E+0000
  1.334130E-0001  4.828245E+0000
 -1.667223E+0000 -7.792505E-0001
 -1.361020E+0000 -4.209939E+0000
  5.332061E+0000  1.313797E+0000
 -4.435950E-0001  2.282725E-0001
 -1.071449E+0000  6.253634E-0001
  1.590613E+0000 -3.075406E+0000
 -7.445111E-0001  5.544503E-0001
  2.031142E+0000 -2.903295E+0000
 -1.610228E+0000  6.434252E-0001
  1.041732E+0000  1.112569E+0000
 -3.126234E+0000 -2.161869E-0002
  2.446064E+0000  7.995752E-0002
  2.790271E+0000 -6.962279E-0001
 -1.080536E+0000  2.417856E+0000
 -9.725784E-0001  1.341319E+0000
 -5.089890E-0001 -2.430199E+0000
  1.145076E+0000 -6.571631E-0001
  1.778074E-0001  1.830276E+0000
 -3.462917E+0000  1.011406E+0000
  2.541754E+0000 -1.753046E+0000
 -4.993803E-0001 -1.051884E+0000
  2.951163E+0000  1.115249E+0000
 -4.689473E-0001  1.615405E+0000
 -1.446527E+0000  2.323544E+0000
  1.166360E+0000 -1.839627E+0000
  1.544803E+0000  2.306578E+0000
  2.701945E+0000  5.387034E-0001
 -2.725120E+0000  1.279775E+0000
 -6.521138E-0001 -3.634028E+0000
  3.243528E+0000 -8.393129E-0001
  9.135433E-0001  3.749972E+0000
 -3.204399E+0000  1.863606E+0000
 -1.350114E+0000 -7.402598E-0001
  4.530209E+0000 -1.501603E+0000
  4.730128E-0001  3.438717E+0000
 -3.651393E+0000 -1.231322E+0000
  1.319789E+0000 -7.876820E-0001
  5.991753E-0001  1.064604E+0000
 -3.415039E-0001 -1.487809E+0000
 -6.510638E-0001 -1.217660E+0000
  1.778575E+0000  1.711739E+0000
 -3.091871E-0001  8.993175E-0001
  1.563553E+0000 -1.662329E+0000
 -2.058052E+0000  5.438721E-0001
  6.309780E-0003 -4.081056E+0000
 -2.132192E-0001  7.474540E-0001
  1.149981E+0000 -1.134083E+0000
  7.778367E-0001 -2.299116E-0001
  5.052791E-0001 -1.158406E+0000
 -2.922234E+0000 -2.032323E-0001
  5.642231E-0001 -3.816470E+0000
  3.321427E-0001 -2.960507E-0001
  1.915403E+0000 -7.964356E-0001
 -2.227566E+0000  1.546093E+0000
  3.229146E-0001 -6.056778E-0001
  2.252065E+0000 -3.730977E-0001
  7.278083E-0001  1.852492E+0000
  8.156049E-0001  1.286965E+0000
 -1.279896E+0000 -5.155180E-0001
 -1.458738E+0000  8.476971E-0001
  1.967421E+0000  1.803416E+0000
 -3.516580E+0000  1.108984E+0000
 -1.914518E+0000 -3.936661E-0001
  1.861507E+0000 -2.615441E+0000
  9.527708E-0001 -1.536737E-0001
 -2.182233E+0000  7.622278E-0001
 -1.513443E+0000 -2.695121E+0000
 -3.479132E-0001 -1.087853E+0000
  1.905305E-0001  1.203225E+0000
 -3.799500E-0001  5.197260E-0001
 -2.722484E+0000  2.013318E-0002
  3.417966E+0000 -4.322460E+0000
  2.349617E+0000  2.310420E+0000
  2.069655E-0001  2.767088E-0001
 -3.659318E+0000 -3.067336E+0000
  1.451764E+0000 -1.939564E+0000
  1.118755E+0000  2.547372E+0000
  6.885041E-0001  3.973285E-0001
 -3.306394E+0000 -2.477955E+0000
  2.973792E-0001 -3.635290E+0000
  2.142038E+0000  2.449074E+0000
 -4.201553E+0000  3.182580E+0000
 -5.765057E-0001 -4.202935E+0000
  2.736930E+0000  4.125269E-0001
  1.777149E+0000  2.758910E+0000
 -8.813334E-0001 -1.079013E+0000
 -3.932504E-0001 -1.774515E+0000
  2.416587E+0000  1.135832E+0000
 -8.713864E-0001  1.854608E+0000
 -1.901457E+0000  7.219885E-0001
  4.482946E-0001 -3.123139E+0000
  9.595346E-0001  2.008276E+0000
 -9.288895E-0001  2.165675E+0000
 -1.458507E+0000 -1.118326E-0001
  2.928521E-0001  1.509263E+0000
  7.524489E-0002  1.687669E+0000
 -2.722196E+0000  1.924438E+0000
  1.360226E+0000 -1.161057E-0001
 -2.095291E+0000 -2.656363E+0000
  1.981427E+0000 -8.354736E-0001
  1.106073E+0000  1.698639E+0000
 -9.072676E-0001 -1.124867E+0000
 -1.175361E+0000 -3.979436E+0000
  4.100523E-0001 -2.446764E+0000
  2.511704E+0000  2.888584E+0000
 -2.827120E+0000  3.612823E+0000
 -2.043727E-0002 -4.190867E+0000
 -2.328000E+0000  3.307184E-0001
  2.350234E+0000 -1.872450E+0000
  3.863131E-0001  1.611680E+0000
 -3.009707E+0000  2.379364E+0000
  8.275527E-0001 -3.703474E+0000
 -4.514958E-0001  2.027652E+0000
  1.255837E+0000  3.097306E-0001
 -2.998160E+0000 -2.377463E+0000
  3.064569E+0000 -3.232917E+0000
 -1.360949E+0000 -8.834276E-0002
  6.398261E-0001  3.920066E-0002
  6.786508E-0001 -8.588507E-0001
 -4.987524E-0001  2.115266E+0000
  6.296565E-0001 -1.019058E+0000
 -2.991759E-0001 -1.662275E+0000
  1.249597E+0000 -1.174192E+0000
 -2.448455E+0000  1.863227E+0000
 -3.253019E-0001  3.904377E-0001
  6.673419E-0002  3.294252E+0000
  2.865679E-0001  1.212475E-0003
 -4.263425E-0001  1.036616E+0000
  1.494294E+0000 -2.142056E+0000
  3.317431E-0001  1.513309E+0000
  1.102426E+0000 -4.491399E-0001
  9.201456E-0001  2.449518E+0000
 -1.031102E+0000  2.903572E+0000
 -2.414112E+0000  6.628563E-0001
  2.172492E-0001 -3.801082E+0000
  2.900893E+0000 -7.036335E-0001
 -1.205429E+0000  8.993275E-0001
 -1.576805E+0000 -1.690556E+0000
 -5.265802E-0001  7.229678E-0001
  2.550696E+0000  2.372596E+0000
 -1.663466E+0000 -5.075535E-0001
 -1.671656E+0000 -2.083289E+0000
  1.420367E+0000 -9.332541E-0001
  2.140196E+0000  3.324640E+0000
  5.886927E-0002  3.870077E+0000
 -1.725646E+0000 -1.582486E+0000
  6.491925E-0001 -4.172353E+0000
  3.078406E-0001  1.961950E+0000
 -2.009278E-0001  4.841697E+0000
 -1.775988E+0000 -3.960992E-0001
  3.500546E+0000 -2.348453E+0000
  1.155301E+0000  4.497780E+0000
 -5.716591E-0001  1.806941E+0000
 -3.285107E+0000  1.101524E+0000
  1.588102E+0000 -1.459844E-0001
 -1.359622E-0001  2.732722E-0001
 -3.612767E+0000  3.844415E+0000
  2.940990E-0001 -4.098437E+0000
  1.704138E+0000  1.528002E+0000
 -4.989958E-0001  3.463904E+0000
 -6.086810E-0001 -1.912176E+0000
 -1.475619E+0000  4.568089E-0001
  2.370750E+0000  1.919310E+0000
 -4.942469E-0001  2.048868E+0000
 -3.610940E-0001 -1.015172E+0000
  6.085680E-0001 -2.014721E-0001
  8.160677E-0002 -2.732502E-0001
  2.144733E-0001  3.529793E-0001
  9.941998E-0003  1.449030E+0000
 -2.530512E-0001  1.379180E+0000
  4.907084E-0001 -3.673717E-0001
  1.320483E+0000  8.724931E-0001
 -1.099308E+0000  7.699023E-0002
 -1.209852E+0000 -1.494546E+0000
  2.924445E+0000 -2.449919E+0000
 -6.315690E-0001  3.506204E+0000
 -1.729419E+0000 -1.006705E+0000
  2.454693E+0000 -8.143277E-0001
 -2.591030E+0000 -1.433149E+0000
  3.157788E+0000  1.943399E-0001
 -2.188567E+0000  3.651787E+0000
 -1.596838E+0000 -1.938717E+0000
  8.489555E-0001 -2.298439E+0000
  1.524003E+0000  2.911526E+0000
 -1.843243E+0000  3.788908E-0001
 -1.685993E+0000 -3.616350E+0000
  1.135391E+0000 -3.343737E+0000
  2.528724E+0000 -2.234471E-0001
 -2.079140E+0000 -1.025849E-0001
  7.513947E-0001 -8.254507E-0002
  2.241828E-0001  2.158416E-0001
  1.157307E+0000 -3.146741E+0000
 -1.680134E-0001  2.906251E-0001
 -1.643500E+0000 -6.795089E-0001
  7.319173E-0001 -6.660309E-0001
 -1.248167E+0000  1.533755E+0000
  4.375052E-0001 -1.384125E+0000
 -6.178884E-0001 -2.722587E-0001
 -1.785530E+0000 -3.457230E-0001
  3.137550E+0000  1.385554E+0000
 -2.282826E+0000  4.228766E-0001
  9.394092E-0002 -7.295385E-0001
 -4.780769E-0001 -2.343402E+0000
  6.352649E-0001  3.452550E+0000
 -9.202108E-0001 -1.424871E+0000
 -7.348631E-0001 -7.911154E-0001
 -1.707075E+0000 -6.937743E-0002
  2.093843E+0000 -4.519620E-0001
 -5.798460E-0001  3.126431E+0000
 -1.938856E+0000 -1.489283E+0000
  1.676410E+0000 -1.594242E+0000
  1.239251E+0000  6.687180E-0002
 -3.762955E+0000 -1.738761E+0000
  5.701460E-0001 -3.737901E+0000
  2.883506E-0001  8.275997E-0001
  2.802122E+0000  2.793912E+0000
 -1.964332E+0000  1.295000E+0000
 -3.290493E+0000 -2.134381E+0000
  4.464095E+0000 -4.214196E+0000
  1.585263E+0000  5.543814E+0000
  6.465719E-0001  4.787839E+0000
 -4.817025E+0000 -5.762478E-0001
 -1.774142E+0000 -1.569430E+0000
  5.117932E+0000 -2.429354E+0000
 -1.006604E+0000  4.151675E+0000
 -4.066498E+0000 -2.407839E+0000
 -4.679866E-0001 -4.469969E+0000
  3.719991E+0000 -3.366918E+0000
  9.126426E-0001  3.875169E+0000
  4.338423E-0001  2.967720E+0000
 -3.040049E+0000 -3.026355E+0000
  4.557155E+0000  1.637795E+0000
  8.186203E-0002  1.395555E+0000
 -3.922865E+0000  1.650205E+0000
  4.070420E-0001 -2.322109E+0000
  2.922930E+0000 -9.475745E-0001
 -2.734055E+0000  3.793384E+0000
  3.110630E-0001 -2.882732E+0000
 -9.096960E-0001 -2.604829E+0000
  1.203036E+0000  2.155090E+0000
  1.036947E+0000 -9.976196E-0001
 -6.619102E-0001  2.657785E+0000
  1.828354E+0000 -2.213950E+0000
  9.192309E-0001  3.417500E-0001
  8.557676E-0001 -2.165651E-0001
 -3.523287E+0000 -2.796802E+0000
  2.451026E+0000 -3.648499E+0000
  2.095810E+0000  5.107140E-0001
 -9.635048E-0001  1.288163E+0000
 -1.010773E+0000 -3.380970E+0000
 -1.288219E+0000 -1.174548E+0000
  2.045478E+0000 -9.062437E-0002
  8.594286E-0001  2.629946E+0000
 -2.599520E+0000 -2.145432E-0001
 -2.744531E-0002 -3.771655E+0000
  3.142613E+0000  8.759662E-0001
 -8.481264E-0001  3.568652E+0000
 -2.217751E+0000 -3.110270E+0000
 -4.966469E-0001 -3.091426E+0000
  6.595624E+0000  7.804737E-0001
 -4.217640E+0000  1.629414E+0000
  7.583012E-0001 -1.614645E+0000
  6.025649E-0001 -2.402251E+0000
  2.150963E+0000 -1.243068E+0000
 -1.491196E-0001  3.472384E+0000
  8.477242E-0001  2.654640E+0000
 -1.320473E+0000  5.579532E-0001
  1.688706E+0000 -1.532918E+0000
 -1.496893E+0000  7.488285E-0002
  1.456731E+0000 -1.816086E+0000
  1.217345E+0000  1.628281E+0000
 -2.343617E+0000 -3.380228E-0001
  6.494955E-0001 -2.972275E+0000
 -1.130625E+0000 -4.585699E-0001
  5.893711E-0001  1.924019E+0000
  1.373205E+0000  5.627767E-0001
 -2.771747E+0000  4.979387E-0001
  3.098115E-0001 -3.394019E+0000
  2.322076E+0000 -2.620593E-0001
  2.211996E+0000  4.004885E+0000
 -2.996131E+0000  9.360841E-0001
  2.155620E+0000 -2.863428E+0000
  2.653839E+0000 -2.419003E+0000
 -2.364328E+0000  2.703849E+0000
  1.767121E+0000 -3.926811E-0001
 -2.857564E+0000 -8.961872E-0001
  6.852713E-0001 -1.374669E+0000
  2.840232E+0000 -8.082870E-0002
 -3.574853E+0000  3.860006E+0000
 -3.689374E-0001 -1.687365E+0000
  1.668844E+0000 -1.178067E+0000
  1.261816E+0000 -7.986570E-0001
  1.754834E+0000  2.542128E+0000
 -3.192144E+0000 -1.930780E-0001
  1.372147E+0000 -2.113341E-0001
 -8.669043E-0001 -1.914298E+0000
  1.075650E+0000  2.773256E+0000
  2.144512E-0001  5.306220E-0001
 -2.483794E+0000 -1.645691E+0000
  1.362584E+0000  7.426926E-0001
 -6.635909E-0001  1.618466E+0000
  1.405633E-0001 -1.135606E+0000
  4.943823E-0001 -2.593865E-0001
  2.142548E+0000 -1.479961E-0001
 -1.010459E+0000  7.143461E-0001
  7.083010E-0001 -1.054754E+0000
  4.919606E-0001 -9.851579E-0001
  8.544766E-0001  1.233884E+0000
  1.593103E+0000 -1.046975E+0000
 -2.693420E+0000 -5.762857E-0001
  1.664291E+0000 -3.424869E+0000
  2.572644E+0000  1.242283E+0000
  1.041326E+0000  3.270341E+0000
 -2.213096E+0000  2.483489E+0000
  1.351445E+0000 -3.407637E+0000
  1.445704E+0000  1.921395E+0000
  1.172692E+0000  1.417741E+0000
 -2.656274E-0001 -4.649210E+0000
  6.445803E-0002  1.828529E+0000
  1.181709E+0000  1.873175E+0000
 -2.621528E+0000  8.321482E-0001
 -2.254773E-0001 -2.200089E+0000
 -3.766086E-0001  2.491811E+0000
  2.662709E+0000 -1.223341E+0000
 -2.010127E+0000  3.082060E+0000
  1.007522E+0000 -1.254830E+0000
  1.420283E+0000  1.864084E-0001
  6.396676E-0001  3.279404E+0000
 -2.212136E+0000 -2.474599E+0000
  2.291196E+0000 -2.962503E-0001
  7.786768E-0001  4.912237E-0001
 -1.833370E+0000  2.796894E+0000
 -1.140705E+0000 -2.874818E+0000
  5.588189E-0001  4.755196E+0000
  1.248700E+0000 -1.012088E+0000
 -3.441342E+0000 -7.473175E-0001
  2.330236E+0000 -2.208137E+0000
  2.486093E-0001  1.565093E+0000
  1.102054E+0000 -3.546646E+0000
  2.147940E-0001 -1.846735E+0000
  2.787659E+0000 -4.113297E-0001
 -1.175619E+0000 -1.254405E-0001
 -4.370384E+0000 -2.279620E+0000
  2.817683E+0000 -2.023545E+0000
  1.944404E+0000  1.611172E+0000
 -9.947984E-0001  2.668826E+0000
 -7.684552E-0001 -7.931939E-0001
 -1.984959E+0000 -4.009518E+0000
  2.647383E+0000 -2.287680E-0001
 -1.180848E+0000  3.555520E+0000
  1.786121E-0001  1.496640E+0000
 -3.362136E+0000 -6.169390E-0001
  7.761644E-0001 -2.089541E+0000
  1.623406E+0000  1.743608E+0000
 -2.031730E-0001  2.346539E+0000
 -4.352525E+0000 -1.269384E+0000
  2.043324E+0000 -8.113945E-0001
  3.152411E+0000  2.234743E+0000
 -2.783818E+0000  2.385409E+0000
 -3.809946E+0000 -7.905597E-0001
  2.201082E+0000 -2.433933E+0000
  9.528378E-0001  2.276653E-0001
  1.494196E+0000  3.456967E+0000
 -2.620398E+0000 -6.349909E-0001
  3.285704E-0002 -3.566639E+0000
  3.843620E+0000  1.692649E+0000
  6.470181E-0001  8.058239E-0001
 -4.282272E+0000 -1.566235E+0000
  3.488584E+0000 -3.234880E+0000
  9.355749E-0001  2.792458E+0000
 -5.098951E-0002 -1.864084E+0000
  1.455858E-0001  2.133580E+0000
 -7.913258E-0001  1.652805E-0001
 -5.432246E-0001 -3.973728E+0000
  4.437875E+0000 -2.050023E+0000
 -9.503441E-0001  6.863243E+0000
 -1.507680E+0000 -1.179202E+0000
 -3.335013E+0000 -2.620510E+0000
  5.093283E+0000 -3.173691E-0001
 -6.415223E-0001  4.199322E+0000
 -3.483571E+0000 -1.622735E+0000
  4.500500E-0001 -3.433139E+0000
  1.428246E+0000  4.294367E-0001
  1.406345E-0002  3.225707E+0000
  4.483503E-0001 -8.364241E-0001
 -1.446318E+0000 -2.426159E+0000
  1.290968E+0000 -3.855948E+0000
 -8.730402E-0002  2.423253E+0000
 -6.426195E-0001 -3.232081E-0001
  6.269923E-0001  6.710522E-0001
  5.704012E-0001 -1.230310E+0000
 -1.442369E+0000 -1.680476E+0000
 -8.352649E-0001  7.101749E-0001
  2.203926E-0001 -1.050038E+0000
 -2.391288E-0001  5.097294E-0001
  1.275837E+0000  2.150560E-0002
 -3.835236E+0000 -6.927612E-0001
  2.714341E+0000 -2.301823E+0000
  2.041562E+0000 -1.489149E+0000
 -1.486335E+0000  3.498380E+0000
 -2.658659E+0000  4.961682E-0001
  2.722089E+0000 -2.465308E+0000
  2.065530E+0000  5.169277E-0001
 -2.628040E+0000  2.437671E+0000
 -1.224467E+0000 -3.999499E+0000
  2.255252E+0000 -3.088814E-0001
  2.460026E+0000  1.532634E+0000
 -4.131077E-0001  2.423115E+0000
 -4.019105E-0001  3.142819E-0001
  1.094111E+0000 -3.985534E+0000
  3.477177E+0000  1.154676E-0001
 -1.586455E+0000  4.197124E-0001
 -1.407739E+0000 -4.307442E-0001
  2.052518E+0000 -1.071071E+0000
  4.211138E-0001  8.770659E-0001
 -1.357710E+0000  1.637722E+0000
 -3.235037E-0001 -8.956371E-0001
 -1.260243E+0000  1.904462E+0000
 -2.423957E-0001 -1.884310E+0000
  6.315220E-0001  1.844471E+0000
  1.327190E+0000  1.525192E+0000
 -7.480025E-0001  7.946401E-0001
 -3.054931E+0000 -1.924063E+0000
  2.084826E+0000  2.302277E-0001
  1.693062E+0000 -8.502655E-0001
 -4.557207E+0000  9.752924E-0001
 -4.472500E-0001 -1.519672E+0000
  1.197640E+0000 -1.612173E-0001
  5.190926E-0001  7.269331E+0000
 -3.910713E+0000  1.502749E+0000
  8.276651E-0002 -1.877992E+0000
  1.304705E+0000  4.794910E-0001
  2.671093E-0001  6.010768E-0001
 -2.747094E+0000  6.526642E-0001
  1.734808E+0000 -1.284958E+0000
  9.137017E-0001 -2.306703E+0000
  1.043420E+0000  4.734810E+0000
 -3.378214E+0000  1.076394E+0000
  1.406778E+0000 -3.759780E+0000
 -4.979435E-0001  3.558481E-0001
  2.422778E+0000  3.166278E+0000
 -5.061007E+0000  5.002937E-0001
  8.551585E-0001 -1.834344E+0000
  3.180690E+0000 -2.759224E+0000
 -9.330280E-0001  4.560343E+0000
 -6.860918E-0001 -1.063351E+0000
  1.637846E+0000 -3.829702E+0000
  2.793279E+0000  1.423568E+0000
 -3.375211E-0001  3.910106E+0000
 -3.190005E+0000 -1.943897E+0000
 -4.591877E-0001 -8.022026E+0000
  4.512374E+0000  6.898419E-0001
  6.095300E-0002  3.170634E+0000
 -6.079195E+0000  6.594931E-0002
 -3.137129E-0001 -6.454505E+0000
  3.990669E+0000 -1.775122E+0000
 -1.658590E+0000  5.984044E+0000
 -1.820213E+0000  1.690189E+0000
 -1.460375E+0000 -1.174891E+0000
  4.081853E+0000 -2.566916E+0000
 -1.983318E+0000  1.181599E+0000
 -1.196264E+0000  1.803524E+0000
  7.401758E-0001  2.931876E-0001
 -3.811174E-0001 -2.399250E+0000
  3.208885E-0001  2.146837E+0000
 -2.792279E+0000  4.455892E+0000
  2.269686E+0000 -2.127607E+0000
 -1.003237E+0000 -8.381095E-0001
  3.047284E+0000  2.904813E-0001
 -1.564041E+0000  2.026513E+0000
  1.008208E+0000 -4.964989E-0001
 -3.304294E-0001  1.894904E+0000
  3.259975E+0000  1.605763E+0000
 -4.000656E+0000  2.805819E+0000
 -2.019608E+0000 -2.351078E+0000
  2.612188E+0000 -2.013155E+0000
  5.830263E-0001  1.792365E+0000
 -1.499665E+0000 -2.020862E+0000
 -3.053325E+0000 -9.266510E-0001
  2.424076E+0000 -9.854724E-0003
  1.301811E-0001  2.767317E+0000
 -1.680520E+0000  2.704535E-0002
 -9.842736E-0001 -1.331038E+0000
  3.579454E-0001 -9.631352E-0001
  1.285259E+0000  3.117655E+0000
 -1.194739E+0000 -5.467309E-0001
  1.655302E+0000  7.185477E-0001
  1.325482E+0000  1.067245E+0000
 -4.568665E-0001 -8.322271E-0001
  1.896128E+0000 -7.874833E-0001
  6.346228E-0001  1.434193E+0000
 -1.296241E+0000  1.743571E+0000
 -3.189385E+0000 -1.293509E-0001
  4.471353E+0000 -3.044809E+0000
 -2.473703E-0002  2.404425E+0000
  2.502181E+0000  1.006620E+0000
 -4.765832E+0000  2.434800E+0000
  1.531224E+0000 -4.300219E+0000
  1.587061E+0000 -8.806226E-0001
  1.175946E+0000  6.089469E+0000
 -2.267336E+0000  4.713581E-0001
 -2.588890E+0000 -6.083491E+0000
  2.796840E+0000 -6.595022E-0001
  2.151426E+0000  5.593668E+0000
 -5.427462E+0000  2.939031E+0000
 -1.223064E+0000 -6.202157E+0000
  5.086176E+0000 -3.130856E+0000
  7.852093E-0001  4.494649E+0000
 -3.005395E+0000  2.471017E+0000
 -3.266203E+0000 -3.258101E+0000
  1.800054E+0000 -7.394354E-0001
  4.157578E+0000  2.513260E+0000
 -4.163603E+0000  4.069602E+0000
 -1.176007E+0000 -2.717826E+0000
  5.831218E-0001 -2.067661E+0000
  2.363512E+0000  2.757806E+0000
 -3.207706E+0000  4.073936E+0000
 -3.585738E+0000 -3.379460E+0000
  2.973177E+0000 -1.110303E+0000
  3.189575E+0000  2.277249E+0000
 -4.283339E+0000  1.687622E+0000
 -3.284101E+0000 -3.665935E+0000
  4.993445E+0000 -4.071403E+0000
  2.393431E+0000  5.628093E+0000
 -2.370964E+0000  4.695467E+0000
 -2.323008E+0000 -3.101534E+0000
  2.743750E+0000 -4.049063E+0000
  5.891051E+0000  3.158865E+0000
 -4.753481E+0000  5.477665E+0000
 -3.303464E+0000 -3.780844E+0000
  2.751904E+0000 -4.927084E+0000
  7.830149E-0001  2.936244E+0000
 -3.355222E+0000  1.287478E+0000
 -3.744648E+0000 -1.891959E+0000
  1.274968E+0000 -1.686659E+0000
  7.106746E-0001  4.856089E+0000
 -2.058349E+0000  4.794958E+0000
 -6.881261E-0001 -5.558299E+0000
 -8.888715E-0001 -7.909235E-0001
  3.338509E+0000  3.706486E+0000
 -5.067840E-0001 -1.728982E+0000
 -4.500378E+0000 -5.279417E-0001
  5.767655E+0000 -9.628939E-0001
  4.894700E-0001  2.486499E+0000
 -2.169806E+0000 -1.545222E+0000
 -3.259191E-0001 -2.963197E+0000
  2.168996E+0000 -4.157565E-0001
 -2.227222E-0001  1.856232E+0000
 -1.686970E+0000 -7.342296E-0001
  3.933733E-0001 -3.380942E+0000
  4.602132E-0001  4.321107E+0000
 -1.186262E+0000  2.016427E+0000
  7.674741E-0002 -4.149712E+0000
 -1.365212E+0000  1.286765E+0000
  2.476674E+0000  7.082574E-0001
 -9.033538E-0002  3.079800E+0000
 -3.354881E+0000  3.278942E-0001
  2.583957E+0000 -2.328999E+0000
  1.307491E-0001  1.801706E+0000
 -1.146279E+0000  1.288090E+0000
 -1.345209E+0000 -2.247604E+0000
  4.195420E+0000 -5.835879E-0001
 -8.745418E-0001  5.026960E+0000
 -1.987525E+0000  4.201369E-0001
 -1.657639E+0000 -3.727044E+0000
  3.216387E+0000  4.227199E-0001
  1.292875E+0000  1.579506E+0000
 -2.578223E+0000  2.633340E+0000
 -8.302169E-0001 -1.402267E+0000
  6.271484E-0001 -1.216133E+0000
  3.358037E+0000  2.623231E+0000
  1.965687E-0001  1.728504E+0000
 -2.631377E+0000 -1.398063E+0000
  8.553139E-0002 -1.023610E+0000
  1.051937E+0000  1.927714E+0000
  1.584884E+0000  1.813458E+0000
 -1.011665E+0000  1.429078E-0001
 -7.423477E-0002  1.189005E+0000
  1.806559E+0000  4.353127E+0000
 -1.117450E+0000  2.983093E+0000
 -2.378044E+0000  4.329728E-0001
  8.506178E-0001 -2.251195E+0000
  5.748764E-0001 -8.747640E-0001
  2.330951E-0002  1.492234E-0001
 -1.853370E+0000  3.601218E+0000
  3.655386E-0001  1.336317E+0000
 -2.276918E+0000 -4.791193E-0001
  1.373162E+0000 -8.615620E-0001
 -1.083516E+0000 -5.819020E-0001
 -3.063191E-0001  1.451386E+0000
 -1.264080E+0000 -5.781920E-0001
  1.806698E+0000 -3.623570E+0000
 -4.126263E-0001 -5.283323E-0002
  1.241449E+0000  3.768865E+0000
 -1.357888E+0000  1.059950E+0000
  1.517169E+0000 -3.197959E-0001
  1.733192E+0000  1.413664E+0000
 -4.122877E-0001  1.759840E+0000
 -3.792176E+0000 -1.503933E+0000
  2.458334E-0001 -3.676799E+0000
  3.590440E+0000  6.991319E-0001
 -1.360865E+0000  4.094090E+0000
 -6.565148E-0001 -9.224937E-0001
 -1.164751E+0000  1.934705E-0001
 -5.794139E-0001  4.432851E-0002
  7.329625E-0001  1.737126E+0000
 -1.278654E+0000  6.222441E-0001
  1.033555E+0000 -4.984443E-0001
  4.689902E-0001 -2.500332E+0000
 -1.572191E+0000  8.039502E-0001
  1.042914E+0000 -2.386392E-0001
 -5.874699E-0001 -3.232794E+0000
  9.223695E-0001  1.259012E+0000
  5.415793E-0001  1.356118E+0000
 -7.027023E-0001 -2.750444E+0000
  2.207591E-0001 -4.297949E+0000
  7.105945E-0001 -2.749853E+0000
  7.587141E-0001 -9.299431E-0002
 -1.697127E+0000  3.353690E+0000
 -3.706720E+0000 -1.890085E+0000
  2.949245E+0000 -3.132705E+0000
 -1.298220E-0001  2.301589E+0000
 -7.193803E-0001  3.623073E+0000
 -8.307759E-0001  5.859765E-0001
 -3.043413E+0000 -3.815762E-0001
  2.130614E+0000 -1.998201E+0000
 -6.490566E-0001  2.024162E+0000
 -6.304942E-0001 -3.048681E+0000
  1.220875E+0000 -3.166188E-0001
  2.184929E+0000  1.628941E+0000
 -3.616400E+0000  3.177172E+0000
 -1.116083E+0000 -2.589214E+0000
  4.472347E-0002 -7.392993E-0001
  2.896767E+0000  9.345756E-0001
 -1.712669E+0000 -6.657275E-0001
 -1.772044E+0000 -3.950550E+0000
  2.283345E+0000 -1.481574E+0000
 -2.654536E-0003  4.983001E-0001
 -2.632324E+0000 -2.926998E-0001
  3.045263E+0000 -8.772936E-0001
  1.422396E+0000 -4.011156E-0001
 -8.822736E-0001  2.533066E+0000
 -9.936609E-0001 -3.140612E+0000
  5.266688E-0001 -2.342019E+0000
 -6.430798E-0001  9.473006E-0001
 -2.852160E-0001  7.614181E-0001
  3.158244E-0001 -4.122362E+0000
  8.852366E-0001  9.031382E-0001
 -6.249102E-0001  2.191277E+0000
 -2.538647E+0000 -4.743770E-0001
  3.563824E+0000 -2.257120E+0000
  7.578062E-0002  4.170699E+0000
 -5.653678E-0001  3.788832E-0001
 -3.545742E+0000  4.528463E-0001
  3.391312E+0000 -2.789534E+0000
 -1.284849E-0001  1.184700E+0000
  6.295137E-0001  1.702988E+0000
 -1.225110E+0000  1.168629E+0000
 -1.044082E+0000 -1.231865E+0000
  2.371694E+0000  6.204322E-0001
  3.598047E-0001  3.709928E+0000
 -4.052212E+0000 -2.047375E+0000
 -1.652588E-0001 -3.083612E+0000
  4.906507E+0000  4.059037E+0000
 -1.896113E+0000  3.863852E+0000
 -1.664229E+0000 -2.281523E+0000
  2.986015E-0001 -3.269082E+0000
  2.390989E+0000  4.825327E-0001
 -8.347052E-0001  2.966458E+0000
 -3.590428E+0000  5.109395E-0001
  1.165636E+0000 -1.008013E+0000
  3.967712E+0000  9.089208E-0001
 -1.214712E+0000  3.617330E+0000
 -7.857816E-0001 -1.696323E+0000
 -5.777420E-0001 -2.403592E-0001
  2.902471E+0000 -3.006677E-0001
  1.795410E+0000 -2.154998E+0000
 -1.126088E+0000  3.680661E+0000
 -7.433749E-0001 -7.280467E-0001
 -7.485168E-0001 -1.937791E+0000
  1.926874E+0000  1.718681E+0000
 -3.350363E+0000  8.532103E-0001
 -1.412957E+0000 -3.080452E+0000
  3.098842E+0000 -2.946541E+0000
 -4.351982E+0000  2.791064E+0000
  2.969640E+0000 -3.315962E+0000
  1.385345E-0001  1.108853E+0000
  1.308791E+0000  5.594348E-0001
 -3.130301E+0000 -7.115119E-0001
  8.549425E-0001 -1.803630E+0000
  3.896357E-0001  2.142995E-0001
 -1.088977E+0000  2.305020E+0000
 -1.232195E+0000  2.228658E-0001
 -4.711173E-0001 -2.029401E+0000
  2.534213E+0000  2.460300E+0000
 -3.535471E-0001  1.297032E+0000
 -2.003177E+0000 -5.553819E-0001
 -6.536530E-0001 -2.384268E+0000
  3.379613E+0000 -1.072745E+0000
 -6.148310E-0001  5.130199E-0001
  1.368499E-0001 -6.069598E-0001
 -1.440563E+0000  2.040706E+0000
  1.731800E+0000 -6.899028E-0001
  8.523406E-0001 -7.492709E-0002
  1.914160E-0001  8.654972E-0001
  3.443773E+0000 -5.573550E-0002
 -1.087539E+0000  1.508062E+0000
 -1.182053E+0000  2.140771E+0000
 -9.918442E-0002  1.050834E-0001
 -2.052179E+0000 -6.937543E-0001
  1.543740E+0000 -7.941721E-0001
  1.476515E+0000  1.826112E+0000
 -1.317174E+0000  8.882863E-0002
 -1.201439E+0000 -1.715220E+0000
  2.046838E+0000 -1.489251E+0000
  8.260616E-0001  1.829425E+0000
 -4.790809E+0000  1.188243E+0000
 -8.190085E-0001 -5.673975E+0000
  4.432539E+0000 -2.165139E-0002
 -1.751865E-0001  4.254827E+0000
 -3.315554E+0000 -1.307495E+0000
  7.911346E-0002 -2.852475E+0000
  1.261229E+0000 -1.333948E+0000
 -1.249786E-0001  4.558870E+0000
 -9.521600E-0001  2.330306E+0000
 -4.907189E-0001 -1.445741E+0000
 -6.059074E-0002 -3.845172E-0001
  5.873376E-0001  7.736238E-0001
  5.585713E-0001 -6.533568E-0001
 -4.710713E-0001  1.882961E+0000
 -7.384980E-0001 -1.684220E+0000
  2.408831E+0000 -2.548621E+0000
  2.141253E+0000  4.460364E+0000
 -2.450428E+0000  9.348678E-0001
 -2.527436E+0000 -1.763690E+0000
  1.156148E+0000 -2.150148E+0000
  1.885101E-0001  5.512449E+0000
 -1.682482E+0000  1.371955E+0000
  3.027657E-0001  4.635052E-0001
  9.945671E-0001  1.471214E+0000
 -3.264943E+0000 -9.423906E-0001
 -3.088379E-0001 -1.255454E+0000
  7.775407E-0001  9.229322E-0001
 -2.178612E+0000  2.501415E+0000
 -3.869079E-0001  1.317458E+0000
 -9.739235E-0001 -3.258371E+0000
  4.511397E-0001 -7.167635E-0001
  5.283871E-0001  8.800857E-0001
 -1.138415E+0000  6.182666E-0001
  7.271728E-0001 -3.845170E-0001
 -1.706288E+0000  6.386996E-0001
  2.316836E+0000 -1.016050E+0000
 -5.596232E-0001 -2.737713E+0000
 -1.753975E+0000 -9.623744E-0001
  5.458185E-0001  2.667125E+0000
 -4.338614E-0001  1.662790E+0000
 -4.078651E+0000 -2.232596E-0001
  2.143287E+0000 -2.451318E+0000
  7.709851E-0002  1.781526E+0000
  2.157157E-0001 -6.451373E-0001
 -3.951839E-0001 -1.894811E+0000
  3.734815E+0000 -4.726573E+0000
 -3.744240E-0001  2.741927E+0000
 -1.324980E-0001  2.372129E+0000
 -1.891130E+0000  2.052401E+0000
  1.299429E+0000 -1.330640E+0000
  8.454664E-0001  4.702712E-0001
  6.447563E-0001  4.194608E+0000
 -1.314581E+0000  3.993465E-0001
 -3.101126E+0000  1.377112E+0000
  3.171351E+0000 -4.284330E-0001
 -1.269261E-0001  5.483702E-0001
 -1.518994E+0000 -7.408939E-0001
 -6.412020E-0001 -3.442411E+0000
  2.143241E-0001 -2.264693E-0001
 -5.344243E-0001  1.299265E+0000
 -7.578618E-0001  2.330271E-0001
  2.899548E-0001 -2.775227E+0000
  6.894833E-0001 -1.702870E+0000
 -3.026248E-0001  3.556225E+0000
  4.800498E-0001 -2.358612E+0000
  2.124273E+0000  5.528809E-0001
  2.124501E-0001  4.610311E-0001
 -2.284559E+0000 -2.236451E-0001
  5.528616E-0002 -3.712475E+0000
  9.700088E-0001  1.485901E+0000
 -1.730166E-0001  2.613622E+0000
 -1.060589E+0000 -1.759978E+0000
  2.905586E-0001 -8.680544E-0001
  9.828512E-0001 -1.243172E+0000
 -2.189462E+0000  3.428202E-0002
  2.286070E+0000 -7.566914E-0001
 -2.699966E-0001 -8.923864E-0001
  8.949985E-0001  1.754212E-0001
 -2.753607E-0001 -6.324043E-0001
  3.333381E-0001  3.277429E-0001
  1.551085E+0000 -1.686664E+0000
 -3.437715E+0000  6.673093E-0001
  2.084201E+0000 -8.342741E-0001
 -2.656746E+0000  2.543176E+0000
  8.447778E-0001 -2.793416E+0000
  1.237853E+0000 -2.873156E+0000
  1.236073E+0000  3.873195E+0000
 -1.426444E+0000  1.373767E+0000
 -8.240479E-0001 -2.530800E+0000
  1.264248E+0000  1.505709E+0000
  3.544185E-0001  2.431651E+0000
 -2.747745E+0000 -9.299651E-0001
 -1.313725E+0000 -4.263807E+0000
  3.487510E+0000 -6.588360E-0001
 -2.010780E-0001  8.102813E+0000
 -3.696242E+0000 -1.792124E+0000
 -2.240199E-0001 -2.032381E+0000
  3.891628E+0000 -6.557383E-0001
  4.946387E-0001  1.438064E+0000
 -1.854863E+0000 -6.287291E-0001
  1.416402E+0000 -5.697405E+0000
  3.772595E+0000 -8.479237E-0001
  2.790516E+0000  2.600928E+0000
 -2.771443E+0000  5.751131E-0001
 -3.089445E+0000 -3.246495E+0000
  3.892453E+0000 -2.033678E+0000
  5.332424E-0001  1.765899E+0000
 -4.956913E+0000  7.131104E-0001
  8.511772E-0001 -2.512757E+0000
  2.126191E+0000  1.799036E+0000
 -6.990852E-0001  7.269194E-0001
 -4.118730E-0001 -1.333124E+0000
 -1.978661E-0001 -1.115592E+0000
  2.131272E-0001  1.534017E+0000
 -1.935284E+0000 -7.863562E-0001
  5.622000E-0001 -1.710268E+0000
 -7.481025E-0001 -1.775898E+0000
  1.390366E+0000  3.921435E-0001
 -1.558936E+0000  9.073796E-0001
  1.046728E-0001  2.132115E-0001
  1.349325E+0000 -5.100265E-0001
  5.326725E-0001  9.373785E-0002
 -9.394802E-0001 -1.958405E+0000
 -1.107379E+0000 -1.277804E+0000
  8.317943E-0001 -2.993122E+0000
  4.713236E-0001  1.510984E+0000
  2.912577E-0003  4.001953E+0000
  5.425955E-0001  5.045370E-0001
 -5.595870E-0001  1.622607E+0000
  1.030944E-0001 -1.089653E+0000
 -2.591158E+0000 -5.557273E-0001
  3.581621E+0000  1.794151E+0000
  1.599863E-0001 -7.780907E-0001
 -4.630038E+0000  5.435462E-0001
  3.124820E+0000 -3.374570E+0000
 -2.516176E-0001 -7.569357E-0001
  2.906195E+0000  2.721353E+0000
 -2.949146E+0000  1.035229E+0000
 -1.579130E+0000 -3.319792E+0000
  2.667092E+0000  1.524910E+0000
  3.298622E-0001  1.899262E+0000
 -1.426076E+0000  9.092950E-0001
 -4.657852E-0001 -2.707746E+0000
  8.332313E-0001 -2.633493E+0000
  1.670776E-0001  3.440952E+0000
 -1.424408E+0000 -2.940420E+0000
 -8.614527E-0001 -9.340052E-0001
  2.631296E-0001  1.328288E+0000
 -2.212986E+0000 -1.893881E+0000
  5.486542E-0001  6.230715E-0001
  2.559743E+0000  1.856217E+0000
 -4.143854E+0000  9.869223E-0001
  6.363198E-0001 -3.555812E+0000
  2.523001E-0001 -7.500861E-0002
  1.502332E-0001  2.657964E+0000
 -1.949018E+0000 -1.994840E+0000
 -4.072335E-0001 -2.698977E+0000
  2.396060E+0000  7.294067E-0001
 -6.036395E-0001  1.667048E+0000
 -4.360063E+0000  1.000187E+0000
  1.834842E+0000 -3.804452E+0000
  2.932026E-0001  3.828423E+0000
 -1.424598E-0001  1.635411E+0000
 -3.967471E+0000 -1.121947E+0000
  1.039905E+0000 -8.531747E-0001
  4.868679E-0001  7.994683E-0001
 -1.775913E+0000  1.284778E+0000
  1.423355E+0000  2.755125E-0003
 -3.271599E-0001 -3.882372E-0001
  5.242213E-0006 -1.035613E+0000
 -1.092386E+0000  1.935805E+0000
 -1.048722E+0000  3.215599E-0001
  7.062055E-0001 -1.178956E+0000
 -5.868182E-0001 -2.328225E+0000
  2.994972E-0001 -2.254655E+0000
  2.728817E-0001 -3.615918E-0002
 -1.813003E+0000  4.185116E-0001
  1.910152E+0000 -7.503520E-0002
 -2.339951E+0000  1.364698E+0000
 -9.119963E-0001 -2.776396E+0000
  2.369892E+0000 -2.048282E+0000
  4.772077E-0001  3.387671E+0000
 -2.627153E+0000  4.449730E-0001
  1.210752E+0000 -2.892222E+0000
 -3.515222E+0000  3.682127E-0001
  2.777782E+0000 -5.431037E-0001
 -2.075185E+0000  2.523375E+0000
 -1.396380E+0000 -2.079512E+0000
  2.921110E+0000 -3.813575E+0000
 -5.168116E-0001  6.634510E-0001
 -5.986722E-0001  9.627978E-0001
  3.207723E-0001 -1.831079E+0000
  1.175838E+0000  1.960687E-0001
 -2.769273E-0001  2.608879E+0000
  1.160807E+0000 -1.067348E+0000
 -2.299221E+0000  2.679347E-0001
 -1.702838E+0000  5.706544E-0001
  2.408040E+0000  2.044856E-0001
 -7.821472E-0001  3.418537E+0000
 -1.111676E+0000  3.077447E+0000
 -1.243602E+0000 -1.267921E+0000
  8.026456E-0001 -4.394313E-0001
  1.882666E+0000  1.525121E+0000
  7.486307E-0001  1.278151E+0000
 -3.480562E-0001  9.395421E-0001
 -1.616574E+0000 -5.676481E-0001
  2.124777E+0000 -8.706776E-0001
 -1.451281E+0000  1.615709E-0001
 -9.693988E-0001 -1.207577E+0000
  7.763068E-0001 -1.165407E+0000
  5.700302E-0001  2.559346E+0000
 -1.324030E+0000  2.153568E+0000
  1.867708E+0000 -3.860733E+0000
 -1.107397E+0000  1.585536E+0000
 -1.117317E-0001  9.254745E-0001
 -9.909395E-0001 -3.605657E-0001
 -1.139573E+0000 -3.643462E-0001
  1.164157E+0000  2.889371E-0001
 -4.961447E-0001  1.460949E+0000
  8.004918E-0001 -1.785664E-0001
 -1.967898E-0001 -8.553784E-0001
  3.630592E-0001  1.743261E+0000
  1.405277E+0000  1.801591E+0000
 -2.849207E+0000  2.290733E+0000
  1.064290E+0000 -7.699529E-0001
 -1.566516E+0000  1.889145E+0000
  1.306862E+0000 -1.780760E+0000
  2.708193E-0001 -1.470177E+0000
  1.547413E+0000  1.096609E+0000
 -3.846124E+0000  2.245938E+0000
  7.822050E-0001 -1.115409E+0000
 -2.661513E-0001  4.571234E-0001
  1.643535E+0000  1.696718E-0001
 -2.557756E-0001 -7.833628E-0001
 -1.847633E+0000  4.070577E+0000
  1.869641E+0000 -1.859167E+0000
 -3.483895E+0000 -4.750787E-0001
  3.310870E+0000  2.327031E+0000
 -1.064490E+0000  2.313021E+0000
 -2.231194E+0000  8.399743E-0001
  2.397546E+0000 -1.515470E+0000
 -8.294840E-0001  2.242208E+0000
  1.572434E+0000 -1.521170E+0000
 -3.379932E+0000 -1.046947E+0000
  2.222260E+0000 -2.992439E+0000
  2.826204E-0001  2.976155E+0000
  4.397426E-0001 -5.754966E-0001
 -1.889904E+0000 -1.438405E+0000
  2.978847E+0000 -3.102699E+0000
  1.836576E+0000  2.151655E+0000
 -4.164945E+0000  1.468322E+0000
 -4.293668E-0001 -1.202902E+0000
  4.685309E-0001 -1.863559E+0000
  3.333695E+0000  1.793692E+0000
 -3.267673E-0001  5.499009E+0000
 -2.693367E+0000 -1.089659E+0000
 -8.841503E-0001 -5.006587E+0000
  4.635876E+0000  3.398187E+0000
  8.793019E-0001  2.635205E+0000
 -2.857134E+0000  2.957266E+0000
 -8.898549E-0001 -3.676242E+0000
  3.962655E+0000 -2.085181E+0000
 -2.711631E+0000  6.036004E+0000
 -2.544155E+0000 -1.016291E+0000
 -2.938698E-0001 -4.432708E+0000
  3.332695E+0000  9.086980E-0001
 -6.423830E-0001  5.247059E+0000
 -3.438629E+0000 -2.395986E+0000
 -7.167514E-0001 -4.834908E+0000
  3.163979E+0000  1.773007E+0000
 -8.463015E-0001  1.410314E+0000
 -3.560580E+0000 -1.949395E+0000
  3.805322E+0000 -5.634518E+0000
  8.856111E-0001  4.587355E+0000
  6.200772E-0001  3.330336E+0000
 -6.313499E+0000  8.948589E-0001
  3.855842E-0001 -2.984495E+0000
  4.360433E+0000 -4.142119E-0001
 -2.081180E+0000  5.133562E+0000
 -4.947511E+0000 -2.444493E+0000
  7.923790E-0001 -3.266152E+0000
  3.161886E+0000  9.895151E-0001
 -1.356037E+0000  6.957899E-0001
 -1.926895E+0000 -2.718873E+0000
  3.292605E+0000 -2.189568E+0000
 -1.093550E+0000  2.452559E+0000
 -1.022476E+0000 -4.118506E-0001
 -4.357461E-0001  2.678635E-0002
  1.396968E+0000  4.343536E-0002
  1.169311E+0000  2.814749E+0000
 -3.231300E+0000 -1.896345E-0001
  3.460098E-0002 -9.823905E-0001
  1.793361E+0000  9.517030E-0001
  2.590611E-0001  1.885920E+0000
 -3.173738E+0000  1.372123E+0000
  1.997398E+0000 -2.892428E+0000
 -3.738288E-0001  1.830532E+0000
 -6.637742E-0002  1.018266E+0000
 -1.881776E+0000 -3.508725E-0001
  2.995733E+0000 -1.132193E+0000
  2.994222E-0001 -3.009193E+0000
 -1.194505E-0001  3.592568E+0000
  9.315751E-0002  2.279916E+0000
 -3.495163E+0000 -1.406457E+0000
 -9.560803E-0001 -1.311859E-0001
  1.050308E+0000  2.289999E+0000
 -1.249131E+0000  2.628374E+0000
 -1.043182E+0000 -1.416896E+0000
  1.013355E+0000 -1.404010E+0000
  1.163877E+0000 -6.472946E-0001
  1.232295E+0000  2.939846E+0000
 -3.634317E+0000 -1.138179E+0000
 -5.843156E-0001 -1.317433E+0000
  2.854151E+0000 -2.977426E+0000
 -1.186179E-0001  3.076939E+0000
  3.710723E-0001 -1.331694E-0001
  4.348489E-0001  1.191194E-0001
 -8.075567E-0002  1.230838E+0000
  2.059518E+0000  2.355619E+0000
  9.061014E-0003 -4.029614E+0000
 -1.587469E+0000  9.931313E-0001
  1.979215E+0000 -2.122902E+0000
 -1.726240E+0000  3.329265E+0000
  6.367818E-0001  1.400233E+0000
 -1.733856E+0000 -1.071089E+0000
  3.540731E-0001 -6.184761E-0001
  9.926006E-0001 -1.015196E+0000
 -2.725400E-0001  2.708814E+0000
 -4.346942E-0001 -1.371103E+0000
 -7.001563E-0001 -4.074133E-0001
 -8.483629E-0001 -2.444362E+0000
  3.121909E+0000  1.058436E+0000
 -1.535127E+0000  1.233218E+0000
 -3.777943E-0001 -3.555359E-0001
 -1.097038E-0001  3.757712E-0002
  1.974221E+0000  2.379805E+0000
 -1.495531E+0000  7.341742E-0001
  5.787127E-0001 -3.295442E-0001
 -1.052399E+0000 -1.452698E+0000
  4.710302E-0001  1.179139E+0000
  2.959068E-0001  1.811943E+0000
 -1.617596E+0000 -1.622763E+0000
  4.808793E-0001 -2.688386E+0000
  1.700357E+0000 -2.014318E+0000
 -2.787154E+0000  2.957415E+0000
 -4.805159E-0001 -6.473901E-0001
 -2.438727E+0000 -7.850535E-0001
  4.056792E+0000 -5.012682E-0002
  1.469769E-0001  2.500068E+0000
 -6.831263E-0001 -8.390208E-0001
  1.257916E+0000 -3.751498E-0001
  1.419381E+0000  7.888951E-0001
 -2.856465E+0000 -1.963751E+0000
  2.436451E-0001 -3.075242E-0001
  1.095650E+0000  3.514578E+0000
  7.307223E-0001  1.989103E+0000
 -2.258210E+0000 -1.967434E+0000
 -7.278752E-0001 -1.597484E+0000
  2.227980E+0000 -1.949402E+0000
 -5.253182E-0001  3.329800E-0001
  1.905807E-0001  1.886179E-0001
 -1.394706E+0000 -6.620076E-0001
  1.518197E+0000 -2.214359E+0000
 -2.200192E+0000 -2.151396E+0000
  3.416738E+0000  6.562946E-0001
  1.148684E+0000  1.589140E+0000
 -2.228852E+0000 -2.942781E-0001
  7.421303E-0002 -3.027579E+0000
  1.947393E-0001 -2.765737E+0000
 -1.174817E-0002  5.145766E-0001
  4.488386E-0001  5.490107E-0001
 -1.137631E+0000 -1.319535E-0001
 -3.693452E-0001 -1.364793E+0000
  1.028994E+0000 -4.809183E-0001
 -5.432636E-0003  2.712118E+0000
  1.453034E+0000 -6.741104E-0001
 -1.471687E+0000  9.437259E-0002
  3.886621E-0002  5.370098E-0003
  1.308082E+0000 -2.826174E-0001
 -1.093994E+0000 -1.454416E+0000
  7.270715E-0001  2.940333E-0001
 -2.004633E-0001  1.864335E-0001
  5.205878E-0001 -5.750696E-0001
  2.331106E+0000 -1.450466E+0000
 -2.999627E+0000  2.750086E+0000
 -1.360826E-0001  9.862122E-0001
 -2.233852E+0000  1.673300E-0001
  3.720686E+0000 -1.762629E+0000
 -2.984196E-0001  1.166724E+0000
  1.017833E+0000  1.742362E+0000
 -1.792504E+0000 -3.044576E-0001
  1.327612E+0000 -3.426736E+0000
 -1.249380E+0000  7.479148E-0001
  2.370922E+0000 -3.405776E+0000
 -1.766556E+0000  2.827258E+0000
  1.823617E+0000 -1.195983E+0000
  2.560569E+0000  5.971986E-0001
 -1.398790E+0000  2.785121E+0000
  1.942029E-0001 -4.021332E-0001
  4.442315E-0001 -3.367896E+0000
  1.632664E+0000  1.545010E+0000
  8.848181E-0001  1.821876E+0000
 -9.853733E-0001  3.664752E-0001
 -5.359244E-0001 -9.257182E-0001
  1.683847E+0000  5.017717E-0001
 -5.028416E-0001  9.915505E-0001
  1.414890E+0000  1.547190E+0000
 -2.220462E+0000  2.958458E-0001
 -3.134312E-0002 -2.219317E+0000
  3.959038E+0000  3.957765E-0001
 -1.325063E+0000  1.696987E+0000
 -1.881684E+0000 -8.455037E-0001
  2.197463E+0000 -2.270138E+0000
 -1.500985E+0000  3.298183E+0000
 -2.191305E-0001 -1.476495E-0001
 -2.425980E+0000 -4.918846E+0000
  3.133377E+0000  9.212566E-0002
  7.137218E-0001  4.061540E+0000
 -1.896828E+0000  5.650992E-0001
 -1.933165E+0000 -1.103143E+0000
  3.843642E+0000 -9.234597E-0001
  3.876954E-0001  4.869487E+0000
 -9.055990E-0001  1.405446E+0000
 -3.175822E+0000 -2.012244E+0000
  2.608622E+0000 -1.377492E+0000
 -3.348545E-0001  2.785993E+0000
 -1.537962E+0000  1.525856E+0000
 -2.766631E+0000 -3.541893E+0000
  2.463365E+0000 -5.795183E-0001
  1.948525E-0001  1.812940E-0001
 -9.728983E-0001  2.456777E+0000
 -1.370674E+0000  1.133161E+0000
 -1.366495E+0000  1.764720E+0000
 -2.755069E-0001  4.725916E-0001
 -8.244613E-0001 -1.224825E+0000
  1.057204E+0000 -4.051008E-0001
  6.780876E-0001 -1.441879E+0000
 -3.835310E-0001 -6.139094E-0002
 -9.323696E-0001  4.852051E-0001
 -1.133042E+0000  4.110563E-0001
  8.652935E-0001 -9.030110E-0001
  6.451869E-0002 -3.808052E+0000
 -1.328633E+0000 -1.782791E-0001
  1.161186E+0000 -1.159663E-0001
 -2.094722E+0000  1.065473E+0000
 -2.664359E-0001 -3.494508E+0000
 -8.148458E-0001 -3.079157E+0000
  3.695170E+0000  2.769942E+0000
 -1.268114E+0000 -1.226141E+0000
 -2.311727E+0000 -2.668684E-0001
  3.996010E+0000  7.050422E-0002
 -2.589020E+0000  1.356659E+0000
 -5.145601E-0001 -2.027292E+0000
  2.462602E+0000 -1.419518E+0000
  4.787209E-0003  1.936314E+0000
  4.796699E-0001  2.325533E+0000
 -1.797625E+0000 -1.092923E+0000
  1.550149E+0000  5.898318E-0001
  1.699607E+0000  6.572176E-0001
 -4.514260E-0001  6.634381E-0001
 -6.189832E-0002  1.688646E-0001
  2.116306E+0000  6.921134E-0001
  1.744214E+0000  3.053068E+0000
 -2.402019E+0000 -1.018868E+0000
  1.143203E+0000 -2.231210E+0000
  1.607574E+0000 -2.514507E-0002
 -5.032907E-0001  1.638732E-0001
 -1.919446E+0000 -1.905426E-0001
  3.045140E+0000 -1.937311E+0000
  3.353852E-0001 -1.384303E+0000
 -1.609871E-0001  2.537300E+0000
 -1.930944E+0000  1.044781E+0000
  2.148096E+0000 -1.214985E+0000
  1.058932E+0000 -1.351513E+0000
  1.596285E+0000  1.327701E+0000
 -9.379004E-0001  3.547635E+0000
  4.322597E-0001 -1.681132E+0000
 -2.616897E-0001 -1.670617E-0001
  2.521007E+0000  3.953563E+0000
 -2.188415E+0000  3.294276E+0000
 -8.993761E-0001 -2.730694E+0000
  2.539944E+0000 -9.295487E-0001
 -4.701320E-0002  4.975455E-0001
 -1.452007E-0002 -2.228933E+0000
 -1.028935E+0000 -1.806629E+0000
  2.870950E-0001  2.582780E+0000
  1.386248E+0000  9.054612E-0002
 -4.148506E+0000  1.337589E+0000
  1.273566E+0000 -2.148999E+0000
  2.210648E+0000 -2.471341E+0000
 -3.995724E-0001  1.013784E+0000
  1.094620E+0000  6.440654E-0001
 -4.081608E+0000 -1.671697E+0000
  2.538300E+0000 -9.886083E-0001
  1.905640E-0002  3.862065E-0001
 -3.018578E+0000  2.049961E+0000
  2.433579E+0000  4.565715E-0001
 -1.566444E-0001 -3.468112E-0001
 -4.116908E+0000 -2.362853E-0001
  3.183112E+0000 -4.468253E+0000
 -1.434587E+0000  2.930086E+0000
  3.531187E+0000  1.372140E+0000
 -4.469271E+0000 -5.632547E-0001
 -7.666601E-0001 -3.677183E+0000
  1.733811E+0000 -2.195851E+0000
  1.930220E+0000  2.126190E+0000
 -4.033776E+0000  4.620626E+0000
  1.254301E-0001 -2.916548E+0000
  1.510166E+0000  2.335629E+0000
  1.059599E+0000  8.018629E-0001
 -2.885292E+0000 -7.149906E-0001
 -7.858334E-0001 -2.254741E+0000
  2.709472E-0001  3.660732E-0001
  7.203192E-0001  3.218854E+0000
 -7.342360E-0001  1.951715E+0000
 -9.457143E-0001 -3.040372E+0000
  9.875486E-0001 -2.288385E+0000
  1.011355E+0000  2.333768E+0000
  1.477610E+0000  2.115405E+0000
 -3.634417E+0000 -2.782907E+0000
 -2.251698E-0002 -3.737782E+0000
  2.284305E+0000 -3.468627E-0001
  1.597101E-0001  2.965146E+0000
 -1.583105E+0000 -1.011889E+0000
  7.927798E-0001 -8.621809E-0001
  1.010551E+0000  7.544034E-0001
  3.442201E-0001  7.344707E-0001
 -3.939370E+0000 -1.000492E+0000
  3.914970E+0000 -3.377225E+0000
  4.744311E+0000  5.182276E+0000
 -4.020413E+0000  7.386683E+0000
 -3.307442E+0000 -4.885710E+0000
  3.422813E+0000 -3.877415E+0000
  2.441808E+0000  6.705781E+0000
 -3.383290E+0000  2.861525E+0000
 -1.628845E+0000 -2.225997E+0000
  4.672323E+0000 -1.737863E+0000
 -1.001249E+0000  4.931593E+0000
 -2.330418E+0000  7.499829E-0001
  3.563957E-0001 -5.710393E+0000
  3.812436E+0000  1.728142E+0000
  4.214178E+0000  2.723577E+0000
 -6.162277E+0000  1.568508E+0000
  2.041130E+0000 -5.321648E+0000
  2.340852E+0000 -2.913068E+0000
  1.942855E+0000  3.295407E+0000
 -1.403321E+0000  1.340882E+0000
 -2.431077E+0000 -1.964417E+0000
  3.774513E-0001 -1.468404E+0000
  1.050388E+0000  5.683623E-0001
 -8.955926E-0001  3.077218E+0000
 -2.005501E+0000  1.049285E-0001
 -3.678229E-0001 -3.477530E+0000
  1.032220E+0000 -2.535853E+0000
  4.108671E+0000  2.361203E+0000
 -3.038845E+0000  4.706137E+0000
 -2.846705E-0001 -5.717357E+0000
  2.242698E+0000 -1.989435E+0000
  2.683830E+0000  3.349801E+0000
 -2.288073E+0000  1.491850E+0000
 -3.666523E+0000 -2.574760E+0000
  3.285946E+0000 -3.484337E+0000
  2.012586E+0000  3.189637E+0000
 -1.584383E+0000  2.105048E+0000
 -3.279908E+0000 -4.593516E+0000
 -1.477147E+0000 -2.817855E+0000
  4.540755E+0000 -2.110542E+0000
 -7.918813E-0001  3.944350E+0000
 -2.158458E+0000  3.716324E-0001
  1.679653E+0000 -2.807353E+0000
  7.005305E-0004 -6.793607E-0001
 -1.641635E-0001  2.592866E+0000
  1.389213E+0000  1.035999E+0000
 -3.195547E+0000  2.505027E+0000
  2.401365E+0000 -1.501536E+0000
 -6.528597E-0001  2.174539E+0000
 -1.223210E-0001 -6.058231E-0001
  6.791134E-0001 -1.066323E+0000
  3.651519E-0001  6.963249E-0001
 -2.744010E-0001  2.711214E+0000
 -1.530101E+0000 -1.229126E+0000
 -1.357480E+0000 -2.222736E+0000
  1.251997E+0000 -3.958582E+0000
  1.721266E+0000  8.665126E-0002
 -5.174197E-0002  5.308740E-0001
 -2.573856E-0001 -1.659379E+0000
  1.124645E+0000 -1.169398E-0001
  1.612884E+0000 -9.746374E-0001
 -1.569756E+0000 -5.776754E-0001
  7.386461E-0001 -3.076524E+0000
  1.276942E+0000  3.329523E+0000
  5.609680E-0003  1.544763E+0000
 -2.764278E+0000  3.931710E-0001
  1.346456E+0000 -8.987377E-0001
  2.039514E+0000  2.032198E+0000
 -4.030037E-0001  9.061805E-0001
 -7.849962E-0001 -4.995368E-0001
  2.498991E+0000  4.357787E-0001
  1.471117E+0000 -1.643296E+0000
 -1.439116E+0000  2.913483E+0000
  1.836588E+0000 -6.712617E-0001
 -1.214905E+0000 -2.124366E+0000
  2.854457E-0001  4.754098E+0000
 -1.176381E+0000 -1.420461E+0000
  1.316692E+0000 -9.367102E-0001
  1.013823E+0000  3.467268E+0000
 -1.140608E+0000  4.330161E+0000
 -2.427537E+0000 -2.570616E+0000
  1.333169E+0000 -1.613072E+0000
  1.905759E+0000  2.667104E+0000
 -1.797212E+0000  4.135589E+0000
 -1.801902E+0000 -1.921270E+0000
 -1.683719E+0000 -3.171532E+0000
  6.778750E+0000 -2.256438E-0001
 -2.027543E+0000  6.803161E+0000
 -1.528602E+0000 -5.130030E-0001
  3.041089E-0001 -5.031374E-0001
  6.451184E-0001  2.125616E-0002
  7.959481E-0001  3.341305E+0000
 -8.148443E-0001 -9.121163E-0001
 -7.350325E-0002 -1.166019E+0000
  4.270597E-0001 -8.706321E-0001
  3.369458E-0001 -9.985407E-0001
  1.965970E-0001  1.759920E+0000
 -4.858603E-0001  3.936769E-0001
  1.790841E-0001 -1.333299E+0000
 -1.174533E-0001  2.117351E-0001
 -1.854625E-0001  7.267710E-0001
  3.353696E-0001 -4.861292E-0001
 -6.668073E-0001 -1.719744E+0000
  9.776748E-0001  3.041835E+0000
  8.003804E-0001 -4.942185E-0002
  3.770506E-0001 -5.920096E-0001
 -3.159364E+0000 -4.678556E-0001
  7.065005E-0002  3.595752E-0001
  3.320189E+0000 -1.948045E+0000
 -2.092584E+0000  2.055340E+0000
 -3.779627E-0001 -1.248208E+0000
  1.449248E+0000 -3.865844E+0000
  2.513328E+0000  8.546496E-0001
 -2.026083E-0001  3.160961E+0000
 -7.223245E-0001  1.607175E+0000
 -1.018142E+0000 -1.685016E+0000
  1.143916E+0000  3.980036E-0001
  2.720907E+0000 -9.467352E-0001
 -1.844272E+0000  2.978059E+0000
 -3.949026E-0001  6.055659E-0003
 -1.066566E+0000 -8.029734E-0001
  9.661948E-0001 -4.172670E-0001
  1.877764E+0000  1.642647E+0000
 -1.575842E+0000  1.842427E+0000
 -4.176119E+0000  1.680283E+0000
  3.373461E+0000 -6.455314E-0001
  1.472029E+0000  2.701037E+0000
 -5.342602E-0001  3.824075E+0000
 -2.260651E+0000 -1.809869E+0000
 -1.932006E+0000 -2.761297E+0000
  3.420502E+0000  5.827626E-0001
  7.371124E-0001  2.928937E+0000
 -9.233820E-0001  3.004519E+0000
 -6.783802E-0001 -5.338396E-0001
  2.279308E-0001 -2.750542E+0000
  8.888177E-0001 -5.568484E-0001
  7.876159E-0003  1.644224E+0000
  1.797126E-0001 -1.349219E+0000
 -1.896015E+0000  1.822397E+0000
  3.601164E-0002 -1.106888E+0000
  7.396358E-0001  9.303021E-0001
 -1.750960E+0000  1.375540E+0000
  3.422907E-0001  6.762957E-0002
  4.056677E-0001  1.804616E+0000
 -4.097184E+0000 -4.522518E-0001
  1.612673E+0000  7.551920E-0001
 -4.434274E-0001 -1.489383E+0000
 -5.178923E-0001 -1.911227E+0000
 -6.662587E-0001 -1.623716E+0000
  5.937006E-0001 -5.774375E-0001
  1.120939E+0000  4.815258E-0001
 -2.275327E-0001 -3.669780E+0000
  1.258109E+0000 -2.818770E-0001
 -3.399774E-0002  5.608970E-0001
 -1.338585E+0000 -2.646919E-0001
 -3.872738E-0002 -1.323393E+0000
  1.742756E+0000 -1.199182E+0000
  8.537610E-0001  2.571236E+0000
 -1.589204E+0000  3.728249E+0000
 -6.774052E-0001 -4.396864E+0000
 -5.196857E-0001 -2.246936E+0000
  2.246056E+0000  2.851325E-0001
 -3.402140E-0001  3.180694E-0001
 -4.191763E-0001  1.925287E+0000
 -2.881590E-0001 -2.431795E-0001
  2.145638E-0001  1.681037E-0001
  1.521300E+0000 -3.422356E-0001
  9.293367E-0001  5.345147E-0001
  1.092300E+0000 -2.562389E-0001
 -1.443938E+0000  1.291304E+0000
  1.433532E+0000 -2.152302E+0000
  4.581603E-0002  1.447663E+0000
 -2.024629E+0000 -1.023409E+0000
 -7.843142E-0002 -4.020772E+0000
  2.737568E+0000 -5.304788E-0001
 -2.094845E-0001  1.627598E+0000
 -1.558660E+0000 -2.734034E+0000
  8.222345E-0001 -2.977141E+0000
  1.086544E+0000  4.602879E+0000
  2.012346E-0001  4.284938E-0001
 -2.796496E+0000  2.499602E+0000
  8.905736E-0001  3.990656E-0001
  8.499146E-0001  1.137061E+0000
  2.571226E-0001  1.108260E+0000
 -2.076963E+0000 -2.963041E+0000
  4.837125E+0000 -3.843220E+0000
  3.713946E-0001  1.138699E+0000
 -5.393618E-0001  1.323446E+0000
  1.813741E+0000 -3.176125E+0000
 -1.415003E+0000  1.360567E+0000
  1.975424E+0000  3.562597E+0000
 -4.157606E-0001  2.185205E+0000
 -6.970972E-0001  7.756993E-0001
  4.560559E-0001 -1.482778E+0000
  1.055409E+0000  2.120771E+0000
 -5.224282E-0001  1.631754E+0000
 -2.176358E+0000 -2.440933E+0000
  4.670673E-0001 -1.289921E+0000
  5.355420E+0000 -1.233710E-0001
 -4.689126E+0000  6.387552E+0000
 -3.117207E+0000 -2.534643E+0000
  1.895664E+0000 -5.152620E+0000
  1.472754E+0000  4.314155E+0000
 -1.261994E+0000  2.568607E+0000
 -3.011950E+0000 -1.610954E+0000
  4.077974E+0000 -5.763559E-0001
  2.011459E+0000  3.082357E+0000
 -4.486345E+0000  2.568282E+0000
 -5.170241E-0002 -4.088140E+0000
  3.347416E+0000 -2.387474E+0000
  2.211763E-0001  2.176669E+0000
 -8.097620E-0001  1.771177E+0000
 -1.171958E+0000  1.662107E+0000
 -9.344574E-0001 -2.328910E+0000
  2.195081E+0000  4.338566E+0000
 -2.006617E+0000  5.798085E-0001
 -1.859925E+0000 -2.172170E+0000
  1.732269E+0000 -5.012764E-0001
  3.076680E+0000  6.120193E-0001
 -2.398815E+0000  1.568966E+0000
  2.220777E+0000 -2.400595E+0000
  6.605087E-0001  4.230212E-0001
  1.189166E+0000  3.202342E+0000
 -1.977515E+0000 -1.039288E+0000
 -2.742011E+0000 -2.084867E+0000
  4.376738E+0000 -3.078037E+0000
 -1.347234E+0000  3.550011E+0000
 -1.137336E+0000 -4.624925E-0001
 -1.346473E-0001 -3.484893E+0000
 -4.645965E-0001 -5.709577E-0002
  1.939279E+0000 -1.392283E+0000
  1.281202E+0000  1.978520E+0000
 -1.264854E+0000 -6.823839E-0001
  6.355369E-0002 -2.255005E-0001
  1.986662E+0000  3.147902E-0001
 -1.591188E+0000  4.838355E+0000
 -2.060228E+0000 -1.084405E+0000
  9.959158E-0001 -2.837636E+0000
  3.613057E+0000  1.165919E+0000
 -3.262654E+0000  6.922597E-0001
 -2.405323E+0000 -3.648467E+0000
  2.908608E-0001  1.583748E+0000
  2.724656E+0000  2.773017E+0000
 -3.413435E+0000  6.763605E-0001
 -1.573397E+0000 -1.782687E+0000
  1.563914E+0000  6.096776E-0002
  1.157441E+0000  1.604461E+0000
  6.933173E-0001  8.077705E-0001
 -3.777221E-0001  9.082190E-0001
  1.188315E-0002  1.620737E+0000
 -4.432045E-0001 -1.241523E+0000
  2.872430E+0000  2.104132E+0000
 -3.372574E+0000 -2.609600E-0002
  2.797647E-0001 -1.243924E+0000
  1.225398E+0000  9.471963E-0001
  8.085674E-0001  9.763614E-0001
 -3.473586E+0000  6.564229E-0001
 -7.517557E-0002 -1.618944E+0000
  3.084397E+0000 -8.820320E-0001
 -1.073451E+0000  3.673020E+0000
  1.554273E-0001 -1.090313E+0000
 -7.713897E-0001 -2.075162E+0000
  2.494851E+0000 -2.799668E+0000
  1.538827E+0000  6.550368E+0000
 -2.373663E+0000  4.372481E-0002
 -3.002499E+0000 -2.418876E+0000
  3.666330E+0000 -3.560184E+0000
  1.151476E+0000  1.799217E+0000
 -1.466259E+0000  6.770784E-0003
  7.494900E-0001 -3.711545E+0000
  1.850530E+0000  3.985473E+0000
  7.941752E-0001  8.240702E-0001
 -3.321219E+0000 -4.276174E-0001
 -9.193792E-0001 -2.666216E+0000
  3.241685E+0000 -1.733165E+0000
 -8.033437E-0001  1.820161E+0000
 -1.656289E+0000  1.310455E+0000
 -2.224475E+0000 -3.029981E+0000
 -1.494670E+0000 -7.259358E-0001
  3.667211E+0000 -3.165624E+0000
 -2.219362E+0000  2.710006E+0000
  8.927053E-0001 -6.695442E-0001
 -2.016447E+0000  1.376248E-0001
  1.337206E+0000 -2.875764E+0000
  1.934249E+0000 -8.706129E-0001
 -1.022655E+0000  4.841070E+0000
 -2.333856E+0000 -1.117571E+0000
 -9.898904E-0001 -7.929752E+0000
  6.493093E+0000  4.676722E-0001
 -1.767445E+0000  3.404706E+0000
 -4.126240E+0000 -2.593960E+0000
 -1.658042E+0000 -4.190737E+0000
  5.951057E+0000 -4.637002E-0001
 -1.229435E+0000  4.889923E+0000
 -3.127071E+0000 -1.731798E+0000
  3.296722E+0000 -4.527880E+0000
  1.679187E+0000  1.392405E+0000
 -4.713027E-0001  8.590747E-0001
 -1.091456E+0000  8.408343E-0001
 -1.155259E+0000  2.665666E+0000
 -1.189495E+0000 -9.657401E-0001
  9.728667E-0001 -1.875869E+0000
  1.820393E-0001  6.049535E-0001
 -1.138313E+0000  9.045666E-0001
 -1.956814E+0000 -2.312631E+0000
  2.177069E+0000 -3.063885E-0001
 -5.986739E-0001  1.384045E+0000
 -1.492930E+0000 -2.167109E+0000
  2.457066E+0000 -3.580773E+0000
 -1.020474E-0001  2.901428E+0000
  4.505606E-0001 -3.282751E-0001
 -2.659342E+0000  4.806727E-0001
  2.826329E+0000 -1.323129E+0000
  7.450764E-0001  1.223968E+0000
 -2.367738E+0000  8.360294E-0002
 -1.164315E+0000 -3.366441E+0000
  2.564576E+0000  2.661691E+0000
  1.159022E+0000  2.497084E+0000
 -5.018506E+0000  7.208206E-0001
  1.408624E-0001 -4.119634E+0000
  8.411707E-0001 -1.547966E+0000
 -8.872789E-0001  2.526481E+0000
 -2.590285E-0001 -7.473663E-0001
 -3.261588E+0000 -4.694870E+0000
  5.068907E+0000 -5.625413E-0001
  2.421909E+0000  1.252378E+0000
 -4.092805E+0000  5.976156E-0001
 -4.788420E-0001 -2.046544E+0000
  1.912474E+0000 -4.149300E+0000
  1.066742E+0000  2.973517E+0000
 -2.106974E+0000  3.369895E-0001
 -2.941334E+0000 -5.806911E-0001
  3.459942E+0000 -1.546126E+0000
  1.570830E+0000  2.551397E+0000
 -3.362810E+0000  2.187658E+0000
 -3.008558E-0001 -1.976736E+0000
  1.666530E+0000  1.796495E+0000
  4.685638E-0001  2.016622E+0000
 -2.757233E+0000 -1.436032E+0000
 -7.033688E-0001 -3.349076E+0000
  4.488208E+0000  2.268069E-0001
 -9.351852E-0001  1.885921E+0000
 -1.773811E+0000  1.004789E+0000
 -8.583751E-0001 -3.056268E+0000
  1.836536E+0000 -3.321649E-0001
  1.054893E+0000  2.047592E+0000
 -2.271524E+0000  9.248636E-0001
  8.136533E-0001 -1.723556E+0000
 -4.562256E-0001 -2.039294E+0000
  1.469334E-0001  1.202663E+0000
 -1.578637E+0000 -4.924777E-0001
  1.810654E+0000 -6.921555E-0001
  1.700596E+0000  1.981589E+0000
 -2.563983E+0000  3.110617E+0000
  1.137643E+0000 -2.793685E+0000
  7.806824E-0001 -3.344151E+0000
  2.214375E+0000  1.908677E+0000
 -1.670352E+0000 -4.368077E-0001
 -4.571872E-0001 -8.796319E-0001
 -1.293440E-0001  1.025099E+0000
  2.191127E+0000 -4.461295E-0001
 -2.619101E+0000  1.794319E+0000
  2.449381E+0000  1.673126E+0000
 -1.387583E+0000  4.175108E-0001
 -1.717788E+0000  1.881081E+0000
  2.063861E+0000 -1.353657E+0000
 -1.294061E-0001  4.462694E-0001
 -2.272152E-0001  1.159510E+0000
 -6.415661E-0001  2.906077E-0001
  1.453158E+0000  5.710179E-0002
 -6.489628E-0001  2.694155E+0000
 -1.113899E+0000 -1.247182E+0000
 -2.726871E+0000 -1.317729E+0000
  2.100755E+0000  2.270586E+0000
 -6.921951E-0001  7.261328E-0001
 -2.544190E+0000 -2.140322E+0000
  3.639800E+0000 -2.822653E+0000
 -1.135147E+0000  3.866953E+0000
  8.530495E-0001 -3.737010E-0001
  6.673727E-0002 -1.404724E+0000
  2.657136E-0001  6.912201E-0001
 -1.187429E+0000  2.332697E-0001
 -4.300325E-0001 -3.541663E-0001
 -3.891201E-0001 -1.454961E+0000
  1.772498E+0000  5.779436E-0001
  2.886691E-0001  2.522785E-0001
 -1.825078E+0000 -5.583820E-0001
  1.293630E+0000 -2.564071E+0000
  9.354239E-0001 -2.150664E-0001
  8.597851E-0001  9.021760E-0001
  2.353180E-0001 -5.879819E-0001
 -2.444530E+0000  1.661482E+0000
  1.894525E+0000 -2.615246E+0000
  7.091172E-0002  2.286439E+0000
  2.005447E+0000  6.406058E-0001
 -1.235576E+0000 -1.153375E+0000
  9.614200E-0001 -2.753115E+0000
 -1.772273E+0000  3.594578E-0001
  1.179740E+0000 -1.366112E+0000
 -2.826162E+0000 -6.063855E-0001
  1.479603E+0000 -4.729992E-0001
 -1.081301E+0000  2.266023E+0000
 -3.044118E+0000  6.583570E-0001
  7.748884E-0001 -1.891956E+0000
 -7.670196E-0001  1.608337E-0001
  2.500142E+0000  1.966590E+0000
  1.802809E-0001  3.725884E-0001
 -3.404110E+0000 -1.235609E+0000
  5.222421E+0000 -3.323112E+0000
 -1.805709E+0000  1.793424E+0000
 -1.721178E+0000  9.202723E-0001
 -2.089825E+0000 -3.527607E+0000
  2.694469E+0000 -8.821293E-0001
  2.210275E+0000  2.398303E+0000
 -2.968260E+0000  2.139310E+0000
 -2.479601E+0000 -3.370510E+0000
  2.458906E+0000 -6.017029E-0001
  1.306898E+0000  4.540649E-0001
 -2.810118E+0000 -1.546700E+0000
  2.085297E+0000 -2.548475E+0000
  1.024794E+0000 -1.463731E+0000
 -1.144559E-0001  5.294293E+0000
 -2.435616E+0000 -3.161903E+0000
 -1.646808E+0000 -5.560848E+0000
  4.263266E+0000  2.913531E+0000
  5.413415E-0001  1.416269E+0000
 -4.166442E+0000  8.092169E-0001
  8.347949E-0001 -8.722931E+0000
  3.445342E+0000 -3.222303E-0001
  2.395262E+0000  4.511888E+0000
 -3.474206E+0000  2.979893E+0000
 -1.440376E+0000 -4.100375E+0000
  1.800285E+0000 -1.110905E+0000
  2.886932E+0000  7.657091E-0001
 -3.433156E+0000  7.176109E-0001
  2.087455E+0000 -5.539202E+0000
  2.092732E+0000  4.539477E+0000
  3.888777E-0001  2.476822E+0000
 -5.628680E+0000  1.299892E+0000
  4.148567E+0000 -3.840497E+0000
  1.773406E+0000  2.365441E+0000
 -1.547029E+0000  3.200065E+0000
 -1.656596E+0000 -1.167093E+0000
  1.222236E+0000 -3.558143E+0000
 -1.162900E-0001  9.018457E-0003
 -1.965194E-0001 -2.115256E-0001
 -7.664590E-0001 -2.525298E+0000
  1.387068E+0000 -4.449592E-0001
 -6.197137E-0001  2.377490E+0000
  7.951662E-0001 -2.753200E+0000
  2.219281E-0001 -3.106887E+0000
  2.768189E-0002  2.565841E+0000
  1.409969E+0000  1.444321E+0000
 -2.295019E+0000  2.405051E+0000
 -6.189319E-0003 -3.520572E+0000
  4.160743E+0000 -9.702143E-0001
  1.418376E+0000  3.701972E+0000
 -2.832515E+0000 -2.173810E-0001
 -7.011655E-0001 -3.049434E+0000
  2.326318E+0000  1.191257E+0000
  2.043809E+0000  4.389378E+0000
 -4.138217E+0000  2.434356E+0000
 -2.091202E+0000 -4.943493E+0000
  1.865526E+0000 -6.920916E-0001
 -2.124055E-0003  5.646584E+0000
 -2.290521E+0000  1.050013E+0000
  1.310909E+0000 -2.246796E+0000
  9.614625E-0001  1.010887E+0000
 -2.242585E+0000  5.019356E-0001
 -2.944486E+0000 -1.444674E+0000
  4.586808E-0001 -2.566412E+0000
  2.191669E+0000 -1.187498E-0001
  8.330881E-0002  1.999749E+0000
 -2.415636E+0000  7.443447E-0001
  1.326324E+0000 -1.108533E+0000
  3.224958E+0000  2.074231E-0001
 -9.572543E-0001  3.065993E+0000
 -5.173076E-0001 -1.160242E+0000
 -1.875063E+0000 -6.771891E-0001
  4.047012E+0000  9.553618E-0001
 -2.712600E+0000  3.315027E+0000
 -8.757729E-0001 -3.185347E+0000
  7.901393E-0001 -1.597355E+0000
  2.141632E+0000  2.840867E+0000
 -2.433181E-0001  3.842664E+0000
 -2.180602E+0000 -3.915632E+0000
  5.148431E-0001 -4.451813E+0000
  3.222868E+0000  4.463107E+0000
 -4.182784E-0001  1.507123E+0000
 -3.761151E+0000 -3.019785E-0001
  2.983902E+0000 -1.391078E+0000
  1.790684E+0000 -1.239383E-0001
 -1.855768E+0000  2.874732E+0000
 -1.090180E+0000 -3.292521E+0000
  1.146694E+0000 -5.233783E-0001
  9.086381E-0001  9.606817E-0001
 -1.859942E+0000  1.446990E+0000
 -1.402790E+0000 -3.634221E-0001
  2.972711E+0000 -3.853117E+0000
  1.157493E-0001  4.311739E+0000
 -4.555074E+0000  1.325073E+0000
  1.626336E+0000 -4.206951E+0000
  2.668540E+0000  9.868341E-0001
 -4.534133E-0001  4.945354E+0000
 -3.538868E+0000 -3.491245E-0001
  1.024472E+0000 -3.407835E+0000
  1.790559E+0000 -3.735232E-0002
 -1.817597E+0000 -1.459366E+0000
 -1.580338E+0000 -2.753831E+0000
  2.649290E+0000 -4.825960E+0000
  1.878474E+0000  1.768016E+0000
 -4.572359E-0001  1.777166E+0000
 -3.135194E+0000 -2.940133E+0000
  1.234998E+0000 -2.490140E+0000
  4.057592E+0000  8.335993E-0002
 -1.545429E+0000  4.945367E+0000
 -1.958124E+0000  3.537708E-0001
 -1.899285E-0002 -2.021653E+0000
  4.010435E+0000  2.862706E-0001
 -1.047056E+0000  3.605611E+0000
 -6.592809E-0001  2.044852E+0000
 -3.709915E+0000 -4.779436E+0000
  4.204945E+0000 -1.970482E+0000
  1.965245E+0000  5.703188E+0000
 -3.660017E+0000  3.820556E+0000
 -1.109191E+0000 -4.341453E+0000
  2.667066E+0000 -1.293034E+0000
  4.034099E+0000  2.907892E+0000
 -3.842703E+0000  1.132431E+0000
 -1.517967E+0000 -6.154173E+0000
  3.039950E+0000 -2.912241E+0000
  8.922096E-0001  5.603154E+0000
 -3.830226E+0000  5.064142E+0000
 -2.426476E+0000 -3.359088E+0000
  2.087375E+0000 -5.443971E-0001
  2.872352E+0000  3.909016E+0000
 -2.101639E+0000  2.574213E-0001
  1.436492E-0001 -1.965126E+0000
  2.783018E+0000 -1.655047E+0000
  1.466081E-0001 -5.113898E-0001
 -1.073306E+0000 -1.446937E+0000
  1.971508E+0000 -3.676631E+0000
 -3.994079E-0001 -2.898677E-0002
  2.303604E+0000  3.962239E+0000
 -2.728246E-0001  2.733060E+0000
 -5.380823E-0001 -3.158205E+0000
  2.155360E+0000  1.818801E-0001
 -1.474128E+0000  2.234489E+0000
 -1.233692E+0000  2.582002E-0001
 -8.789925E-0001  6.127355E-0001
  5.165004E-0002 -7.742139E-0001
 -5.141174E-0001 -3.728573E+0000
  1.876731E+0000 -2.917428E+0000
 -1.991325E+0000 -9.807339E-0001
  1.530215E+0000 -1.442198E+0000
  1.624843E+0000  1.650533E+0000
  2.227783E-0001  2.587000E+0000
 -5.115768E+0000 -3.664118E+0000
  2.909901E+0000 -4.061866E+0000
  3.518054E+0000  3.123059E+0000
 -9.463280E-0001  2.476817E+0000
 -2.848978E+0000 -2.149529E-0001
  1.438089E+0000  4.329289E-0002
  1.812944E+0000  2.154409E+0000
 -2.604364E+0000  1.728272E+0000
 -1.746085E+0000 -2.525423E+0000
  1.276165E+0000 -1.231181E+0000
  1.937311E+0000  2.826454E+0000
 -7.042209E-0001  8.635953E-0001
 -2.824447E+0000 -3.363528E+0000
  4.653516E+0000 -4.878227E+0000
 -1.077818E-0001  3.455795E+0000
 -1.775585E+0000  4.485983E+0000
 -3.756415E+0000 -1.252781E+0000
 -1.064829E+0000 -3.729114E+0000
  5.256891E+0000  1.629996E+0000
 -3.726299E+0000  5.443141E+0000
 -4.733315E+0000  8.905192E-0001
  3.902017E+0000 -5.094079E+0000
  2.813297E-0001  4.868920E+0000
  1.997493E-0001  4.003892E+0000
 -3.204958E+0000 -1.312195E+0000
  4.482225E-0002 -4.478123E+0000
  5.072359E+0000  8.157046E-0001
 -4.426819E-0001  3.375024E+0000
 -4.144924E+0000  3.706188E-0001
  7.609343E-0001 -5.639980E+0000
  3.467851E+0000  2.732167E+0000
  2.518992E+0000  2.906379E+0000
 -4.764834E+0000 -4.071907E+0000
 -8.240516E-0001 -6.022583E+0000
  7.207942E+0000  3.673654E+0000
  4.498812E-0002  2.358351E+0000
 -5.092389E+0000 -1.781627E+0000
  2.261818E+0000 -6.816978E+0000
  6.662787E-0001  2.418311E+0000
  7.901313E-0001  3.665316E+0000
 -6.448805E+0000 -9.955447E-0001
  3.983233E+0000 -4.479269E+0000
  5.552242E+0000  1.537275E+0000
 -1.587913E+0000  4.084591E+0000
 -2.804720E+0000 -3.547718E+0000
 -2.285749E-0001 -3.354572E+0000
  1.766987E+0000 -9.833286E-0001
  3.097290E+0000  7.360452E-0001
 -3.465878E+0000  1.536794E+0000
 -9.308810E-0001 -1.107461E+0000
  8.696100E-0001  3.131483E-0001
  3.082481E+0000  1.181945E+0000
 -1.283947E+0000  1.603018E+0000
  1.684589E+0000 -5.026107E-0001
 -2.219871E+0000  2.447083E+0000
  1.390466E+0000  5.482389E-0002
 -1.379101E-0001 -1.987296E+0000
 -2.927677E-0001 -1.946697E+0000
  1.698157E+0000  1.851385E+0000
  5.613054E-0002  1.031397E+0000
 -2.984397E-0001  8.154714E-0001
 -5.112148E-0001 -1.526431E+0000
  2.380170E+0000 -1.915399E+0000
  1.733049E+0000  1.028157E+0000
 -3.352581E+0000 -9.385485E-0002
 -1.314284E+0000 -5.411790E+0000
  4.265488E+0000 -1.395769E+0000
  1.340578E-0001  2.370928E+0000
 -2.430441E+0000  2.627617E+0000
 -1.459384E+0000 -2.170953E+0000
  1.898330E+0000  1.479458E+0000
  4.279679E-0001  1.020761E+0000
  4.506093E-0001 -4.144919E-0001
 -1.147302E+0000 -5.225855E-0001
  1.231500E+0000 -4.019824E+0000
  1.031994E+0000  1.146326E+0000
  2.580702E-0001  5.389151E+0000
 -2.655320E+0000 -3.030128E+0000
  1.454510E+0000 -9.962559E-0001
  4.972195E+0000  2.087879E+0000
 -4.147616E+0000  4.493641E+0000
 -2.169075E+0000 -1.444671E+0000
 -1.144317E-0001 -4.629932E+0000
  3.837336E+0000  1.133893E+0000
 -7.522071E-0001  2.181376E+0000
 -2.843887E+0000 -1.827720E+0000
  4.478735E+0000 -2.414274E+0000
  1.101511E+0000  3.222445E+0000
 -1.605776E+0000  7.031222E-0001
 -3.189838E+0000 -1.491088E+0000
  1.506127E+0000 -1.305328E+0000
 -2.215587E-0001  2.321621E+0000
  5.923181E-0001  2.558813E+0000
 -5.291712E+0000 -1.387948E+0000
  1.539409E+0000 -3.955402E+0000
  1.920456E+0000  9.806431E-0001
  1.887089E-0001  5.315889E+0000
 -4.072260E+0000  7.898428E-0001
 -7.473089E-0002 -4.830619E+0000
  1.076434E+0000 -6.419145E-0001
  1.296814E+0000  3.126476E+0000
 -2.942171E+0000  1.007792E+0000
 -1.376752E+0000 -2.503806E+0000
  2.316297E+0000  5.703774E-0001
  1.668893E+0000 -4.615837E-0001
 -2.603193E+0000 -1.279093E+0000
  6.813170E-0001 -2.188487E+0000
  9.153337E-0002 -1.298131E+0000
 -1.731391E+0000 -2.602189E+0000
  3.018772E+0000 -2.592144E+0000
  6.480343E-0001  3.094961E+0000
  2.738364E-0001 -1.092859E+0000
 -1.226581E+0000  1.351580E+0000
  1.019971E+0000 -3.825452E+0000
 -3.252964E-0001 -6.388604E-0001
  2.460472E+0000 -1.806000E-0001
 -3.083799E+0000 -1.603884E+0000
  2.632338E+0000 -2.071569E+0000
 -2.003072E+0000  2.776384E-0001
  1.190367E+0000  2.061552E-0001
  1.308628E+0000 -1.046141E+0000
 -2.730535E-0001 -9.021366E-0001
  9.723314E-0001  9.529775E-0001
 -1.134195E+0000  7.857255E-0001
 -1.587405E+0000  1.441254E+0000
  3.626684E+0000  1.498247E-0001
 -3.682708E+0000  1.653778E+0000
 -8.869178E-0001 -1.440543E+0000
  2.674420E-0001 -6.948208E-0001
  7.068882E-0002  1.664960E+0000
 -1.114194E+0000  6.417855E-0001
  4.465845E-0001 -1.463976E+0000
  1.755708E+0000 -3.059852E-0001
  6.671477E-0001  2.644735E+0000
  8.076410E-0001 -1.422630E-0002
 -4.507517E-0001 -2.646905E+0000
  3.031031E+0000 -2.647891E-0001
 -8.847596E-0001  3.000694E+0000
 -1.765403E+0000 -9.666001E-0001
  6.536304E-0002 -3.344848E+0000
  5.461308E-0001  6.301101E-0001
  1.783070E+0000  6.271687E-0001
  2.168238E-0001  2.420498E+0000
 -2.464345E+0000 -5.224745E-0001
 -6.312800E-0001 -2.871621E+0000
  6.461807E+0000  1.870032E+0000
 -2.182369E+0000  1.764501E+0000
 -3.946794E+0000 -9.481627E-0001
  5.722137E-0001 -3.409990E+0000
  2.419044E+0000  3.642746E+0000
 -1.407551E+0000  5.040806E+0000
 -3.487265E+0000 -3.606618E-0001
 -1.842195E-0002 -3.719682E+0000
  1.844855E+0000 -1.003348E-0001
 -3.743085E-0001  3.618504E+0000
 -2.980790E+0000  5.536912E-0001
  2.044946E+0000 -3.269810E+0000
  8.913730E-0001  1.143759E+0000
  1.367677E-0001  5.708777E+0000
 -3.774015E+0000 -5.428504E-0001
  5.969117E-0001 -2.223967E+0000
  3.358836E+0000 -1.449365E-0001
 -2.505241E+0000  4.461822E+0000
 -2.434805E-0001 -1.037295E-0002
 -3.210324E+0000 -1.473807E+0000
  2.967277E+0000 -2.502512E+0000
  1.358499E-0002  3.503298E+0000
 -5.718528E-0002  1.960444E+0000
 -1.525869E+0000 -2.111069E+0000
  1.041776E+0000 -1.824678E+0000
  2.728243E+0000  1.596795E+0000
 -1.692913E+0000  9.891797E-0001
  2.956242E-0001 -2.960041E+0000
  1.985150E+0000  1.827311E+0000
  2.371509E-0001 -1.166503E-0001
 -2.309647E+0000 -3.796130E-0001
  6.377789E-0001 -5.483907E-0001
 -2.299174E+0000  1.483785E+0000
 -5.303661E-0001  1.578381E+0000
  5.217049E-0001  3.738647E-0001
  6.129986E-0001 -1.914387E+0000
  1.647335E+0000 -2.119309E+0000
  1.910251E-0001  2.887735E+0000
 -1.937687E+0000  2.303377E+0000
 -2.907251E-0001 -2.590194E+0000
  2.178926E-0001 -1.170382E+0000
  8.659496E-0002  8.262658E-0001
  6.155789E-0001  9.042228E-0001
 -3.621192E+0000  1.052800E+0000
  1.723112E+0000 -4.080744E+0000
  1.321390E+0000  3.571977E-0001
 -4.017211E-0001 -2.135364E-0001
  8.114695E-0001 -1.517915E+0000
 -1.071931E+0000  1.137717E+0000
 -5.413240E-0001 -5.465638E-0001
  6.193809E-0001  6.698270E-0003
 -1.034195E+0000 -7.678332E-0001
  7.881765E-0001 -2.138275E+0000
  1.797690E+0000  3.165453E-0001
 -9.010175E-0001  2.111288E+0000
 -2.079566E+0000 -8.959985E-0001
 -7.189567E-0001  3.173654E-0001
  4.546142E-0001  3.525604E-0001
 -1.001663E+0000  5.633992E-0001
 -2.143760E+0000  7.366220E-0001
  1.331400E+0000  9.224361E-0001
  2.122278E+0000  2.061833E+0000
 -7.699558E-0001  9.649005E-0001
 -4.006005E+0000 -1.377455E+0000
  1.686773E+0000 -4.976084E+0000
  2.499256E+0000  2.160731E+0000
 -1.631347E-0001  6.172848E+0000
 -4.527718E+0000 -2.977515E+0000
  1.643367E+0000 -6.573857E+0000
  8.101190E-0001  4.704351E+0000
  2.428884E+0000  7.051161E+0000
 -7.217383E+0000 -6.238615E-0001
  2.010024E+0000 -3.545860E+0000
  4.741699E-0001  6.659841E-0001
  2.806482E-0001  3.372932E+0000
 -4.539063E+0000  7.429056E-0002
 -4.200449E-0001 -2.310949E+0000
  2.763718E+0000  1.262102E+0000
  1.141571E+0000 -1.090708E-0001
 -3.613985E+0000  3.105220E-0002
 -1.224668E+0000 -3.162278E+0000
  1.318826E+0000  7.874230E-0001
  9.327048E-0001  1.976755E+0000
 -1.674934E+0000  1.503264E+0000
  2.406677E+0000 -6.693338E-0001
 -4.558128E+0000  1.843897E+0000
  2.312668E+0000 -1.220414E+0000
 -4.372650E+0000  1.807055E+0000
  1.748044E+0000 -1.946268E-0001
 -2.263935E+0000  1.875345E+0000
 -7.674801E-0001  7.119914E-0001
  1.334432E+0000 -1.560378E+0000
  1.333498E+0000  9.622239E-0001
 -2.845217E-0001  1.495412E+0000
 -7.120356E-0002 -8.913848E-0001
  4.696627E-0001  1.001160E+0000
  3.161956E+0000 -1.793170E+0000
 -1.502566E+0000 -1.213513E+0000
  1.163543E+0000 -1.150201E+0000
  2.781278E-0001  1.530458E-0001
 -1.184960E+0000 -5.365354E-0002
 -9.607825E-0002 -2.501606E+0000
  2.735180E+0000 -2.355906E+0000
 -1.916053E+0000  5.082156E+0000
 -2.712438E+0000 -4.484901E-0001
 -1.087524E+0000 -3.540839E+0000
  8.521652E-0001 -1.408476E+0000
  2.440046E+0000  4.241131E+0000
 -1.130235E+0000  3.242411E+0000
 -6.434705E+0000 -2.806815E+0000
  3.732499E+0000 -6.204156E+0000
  2.437091E+0000  3.177484E+0000
  1.558558E+0000  6.318084E+0000
 -6.152387E+0000 -1.216059E+0000
  2.003764E+0000 -6.466113E+0000
  4.439612E+0000  1.716620E+0000
  2.279464E-0001  1.055806E+0000
 -6.451300E+0000 -1.714034E+0000
  6.970594E-0001 -3.208920E+0000
  4.020610E+0000  9.269620E-0001
  5.733740E-0002  5.003668E+0000
 -2.532796E+0000  8.905079E-0001
  2.660332E+0000 -4.084150E+0000
 -2.704371E-0001 -1.349621E-0001
  3.581855E+0000  2.457019E-0001
 -4.068880E+0000  2.566517E+0000
 -1.321498E+0000 -1.190996E+0000
  1.288173E+0000 -2.004922E+0000
  1.252432E+0000  1.397889E+0000
  1.210112E+0000 -1.942778E-0001
 -1.927876E+0000 -1.310481E-0001
 -2.628329E-0001 -1.615938E+0000
  2.742411E+0000  3.379005E-0001
 -6.026262E+0000  7.639417E+0000
 -1.977760E+0000 -3.365794E+0000
  2.001666E+0000 -5.282572E+0000
  4.773830E+0000  9.099043E-0001
 -1.706955E+0000  5.385161E-0001
 -3.380831E+0000 -2.013840E+0000
  6.876443E-0001 -3.757465E+0000
  2.115022E+0000  6.038837E-0001
 -1.072783E+0000  2.918889E+0000
 -4.232171E-0001  6.096509E-0001
 -9.319369E-0001 -2.004747E+0000
  1.671173E+0000  1.158864E+0000
  1.243805E+0000  1.149811E+0000
 -3.440157E+0000 -1.544004E+0000
 -1.030047E-0001 -3.743268E+0000
  1.544855E+0000  1.381815E+0000
  2.217456E+0000  3.291160E+0000
 -4.309725E+0000 -7.421907E-0001
  3.088324E-0001 -1.487628E+0000
  7.187920E-0001 -3.052246E+0000
  1.206704E+0000  4.321587E+0000
 -5.947623E-0001  3.194517E-0001
 -3.668421E+0000 -2.384293E+0000
  8.006161E-0001 -3.148763E+0000
  3.695030E+0000 -2.275432E-0001
 -1.869018E+0000  2.296279E+0000
 -1.661802E+0000  5.951082E-0001
 -1.720612E+0000 -1.477446E+0000
  1.855825E+0000 -3.175661E+0000
  5.535426E-0001 -9.578297E-0001
 -1.125772E+0000  1.187753E+0000
  1.173590E+0000  1.099072E+0000
  6.460473E-0001  2.255105E+0000
 -6.129692E-0002  9.288145E-0001
  3.601001E-0001 -1.282042E+0000
 -1.643940E+0000  2.558095E+0000
 -1.799991E-0001 -2.511779E-0003
 -6.613980E-0002 -9.614074E-0001
 -1.172981E+0000  4.846643E-0001
  6.406756E-0002 -6.564422E-0001
  1.377908E+0000 -3.578265E-0001
  1.480480E+0000  5.804867E-0001
 -1.023586E+0000  1.801721E+0000
 -6.296284E-0001 -1.088677E-0001
  9.217652E-0001  1.236167E+0000
 -1.188510E+0000  4.399580E+0000
 -1.342060E+0000  1.513012E+0000
 -1.763266E+0000 -5.886865E+0000
  3.573016E-0002 -3.766826E+0000
  2.345815E+0000  2.394232E+0000
 -6.780145E-0001  3.642883E+0000
 -1.994572E+0000 -9.975330E-0002
 -8.596212E-0001 -1.264572E+0000
  2.953160E+0000  1.925046E+0000
 -2.173283E+0000  1.190179E-0001
 -2.525291E+0000 -1.421924E+0000
  3.404584E+0000  4.180588E-0002
 -9.095201E-0001  2.770221E+0000
 -1.367862E+0000 -1.401162E+0000
 -1.850813E+0000 -3.337927E+0000
  4.029953E+0000 -1.056933E+0000
 -3.582681E-0001  4.782727E+0000
 -2.277328E+0000  7.378611E-0001
 -1.278310E+0000  1.074816E+0000
 -1.970658E+0000 -2.783018E+0000
  1.154405E+0000 -8.668220E-0001
  1.496960E+0000  5.024652E-0003
  1.150375E+0000  1.535562E+0000
  4.157262E-0002  2.585761E-0001
 -7.762919E-0001 -2.899846E+0000
 -9.848802E-0001 -7.042524E-0002
  1.068013E+0000  8.205974E-0001
 -1.601547E+0000 -7.888347E-0001
 -3.210437E-0001 -9.519182E-0001
  3.640702E-0001 -2.971065E+0000
  9.184467E-0001  2.176197E-0001
  1.677927E+0000  3.197407E+0000
  1.575806E-0001  5.684762E-0001
 -1.488245E+0000 -3.306366E-0001
  1.950866E+0000  3.940790E-0001
 -1.021892E+0000  2.590939E+0000
 -3.011465E+0000  8.218560E-0001
  1.484568E+0000 -3.335752E+0000
  1.090567E+0000  9.386044E-0001
 -2.781502E-0002  2.417210E+0000
 -4.156716E+0000 -4.631439E+0000
  3.859266E+0000 -2.333776E+0000
  1.260304E+0000 -1.548103E-0001
 -1.630304E-0001  3.418890E+0000
 -2.407602E-0001 -2.766483E-0001
 -5.362088E-0001 -2.628367E+0000
  3.100940E+0000  2.006687E+0000
  3.478754E-0001  6.669548E-0001
  5.738112E-0001 -9.179984E-0002
 -2.474633E+0000 -1.581304E+0000
  6.881488E-0001 -1.748571E+0000
  1.401362E+0000 -1.598244E+0000
 -1.277758E+0000  1.666794E+0000
 -1.933696E+0000  1.367904E+0000
  1.650624E+0000 -7.985326E-0001
 -1.089250E+0000 -1.071708E+0000
  1.166320E+0000 -1.011417E+0000
 -9.065320E-0002  1.811415E+0000
 -2.543828E-0001 -2.798512E+0000
  2.398955E-0001  4.635426E-0001
  3.140746E+0000  1.125991E+0000
 -3.383309E+0000 -6.196047E-0001
  1.122260E+0000 -3.579191E+0000
  1.834036E+0000  6.160786E-0002
 -1.666177E+0000  2.545203E+0000
 -8.787556E-0001 -1.089376E+0000
 -4.539021E-0001 -1.279381E+0000
  1.109678E+0000  1.799594E+0000
 -7.706576E-0001  2.963424E-0001
 -2.770114E+0000 -9.101138E-0001
  2.222693E+0000 -1.171359E+0000
  1.166381E+0000  1.579176E+0000
  1.440796E-0001 -9.118483E-0001
 -2.690035E+0000 -9.244561E-0001
  2.247311E+0000 -8.442574E-0001
  2.914808E-0001  6.530532E-0001
  2.105655E-0001  3.810269E+0000
 -2.454579E+0000 -1.853276E+0000
 -1.346700E+0000  6.935497E-0001
  3.687068E+0000  2.172930E+0000
  3.876353E-0001  8.353349E-0001
 -6.752922E-0001 -1.426409E+0000
  4.864169E-0001 -2.835096E+0000
 -1.452525E-0001  4.014506E-0003
 -2.913807E-0001  3.427151E+0000
 -4.248301E+0000  7.863273E-0001
  1.335315E+0000 -2.304538E+0000
  2.199151E+0000  2.969456E+0000
  1.377910E+0000  4.180214E+0000
 -4.830000E+0000 -3.979202E+0000
  1.424559E+0000 -4.224997E+0000
  1.042333E+0000  1.950643E+0000
  2.656396E+0000  5.308414E+0000
 -3.247927E+0000  6.074140E-0001
 -3.701514E+0000 -4.564881E+0000
  2.581670E+0000 -1.482479E+0000
  3.025146E+0000 -2.482901E+0000
  7.957144E-0001  1.951954E+0000
 -4.952857E+0000 -3.953629E+0000
  9.120594E-0001 -3.174147E+0000
  1.487653E+0000  1.464555E+0000
  1.448325E+0000  4.635830E+0000
 -4.687044E+0000  2.285199E+0000
  7.049920E-0002 -4.435054E+0000
  1.835844E+0000 -1.910791E+0000
  2.110493E+0000  3.811709E+0000
 -3.446583E+0000  2.120243E+0000
 -2.560609E+0000 -3.779715E+0000
  2.444590E+0000  7.462799E-0001
 -4.288418E-0001  1.805431E+0000
 -2.516046E-0001 -2.210812E-0001
 -1.261902E+0000 -3.167840E+0000
  1.839792E+0000  2.483378E+0000
  7.395190E-0001  2.355407E+0000
 -1.262199E+0000 -5.586304E-0001
  2.500407E+0000 -9.311011E-0001
  8.964254E-0004  7.569730E-0002
 -6.745105E-0001  1.195687E+0000
  1.093783E+0000  6.840510E-0001
  8.056487E-0001 -5.758401E-0001
 -3.117738E-0001 -5.341122E-0002
  1.183299E+0000  2.397607E+0000
  9.619669E-0001 -6.867155E-0001
 -3.120286E+0000  2.298272E+0000
 -3.069088E-0001 -2.520585E+0000
  1.218250E+0000 -4.497572E-0001
  8.107302E-0001  3.238043E+0000
 -1.088863E+0000  1.197526E+0000
 -4.520282E-0001 -5.743583E-0002
 -3.289138E-0001 -3.080130E+0000
  1.013310E+0000 -2.348971E+0000
  9.954993E-0001  1.108995E+0000
  9.221155E-0001  3.644775E-0001
 -2.333621E+0000 -4.760847E+0000
  2.721175E+0000 -1.983235E+0000
  1.190696E+0000  5.232836E+0000
  4.658424E-0001  2.278534E-0001
 -3.253620E+0000  8.021428E-0001
  4.925816E+0000 -1.846488E+0000
 -2.717945E-0001  6.308875E+0000
 -1.550438E+0000  4.189632E+0000
 -1.659941E+0000 -2.742759E+0000
  9.668397E-0001 -1.970673E+0000
  3.934716E+0000  3.396021E+0000
 -1.615306E+0000  4.276726E+0000
 -1.927351E+0000 -2.161353E+0000
 -5.481641E-0001 -3.165712E+0000
  2.261394E+0000  2.333876E-0001
 -2.164214E-0001  1.014647E-0001
 -8.764703E-0001 -7.629054E-0001
  3.155085E-0001 -2.278171E+0000
  3.220671E+0000  4.298418E-0002
 -3.166345E+0000  2.172358E+0000
 -4.309483E-0001 -4.254169E-0001
  2.924636E-0001 -1.294163E-0001
  1.092684E+0000  1.422156E+0000
 -9.697719E-0001  1.779684E-0001
 -1.676288E+0000 -4.649756E-0001
  1.759707E+0000 -1.965540E+0000
  3.934702E-0002  1.578283E+0000
 -8.340207E-0001 -2.820581E+0000
 -7.936600E-0001  3.771783E+0000
  2.735779E+0000 -1.453004E+0000
 -2.982299E+0000 -1.877522E-0001
  5.845579E-0001 -2.219339E+0000
 -7.004525E-0001 -9.148396E-0001
  2.695559E+0000  1.652673E+0000
 -1.803817E+0000  3.617044E+0000
 -1.509000E-0001  3.493787E+0000
 -2.750446E+0000 -2.118191E+0000
  5.127699E+0000 -3.111485E+0000
 -1.933018E+0000  3.789838E+0000
 -2.524499E+0000 -2.979325E-0001
 -7.204225E-0001 -3.881741E+0000
  2.502913E+0000  1.614319E+0000
  1.270741E+0000  1.977775E+0000
 -1.953684E+0000  2.738157E+0000
 -3.735252E-0001 -4.082338E+0000
  2.820105E+0000 -8.538271E-0001
 -8.708005E-0002  4.287401E+0000
 -1.688088E+0000  2.309986E-0001
 -9.933762E-0001 -7.555059E-0001
  3.268305E+0000  1.667095E+0000
 -2.023707E+0000  3.379829E+0000
 -3.436878E+0000 -1.955742E+0000
  2.990403E+0000 -4.273090E+0000
  1.625591E+0000  2.882469E+0000
 -5.101952E-0001  2.015245E+0000
 -2.759227E+0000 -1.458195E+0000
 -1.205718E-0001 -4.221894E+0000
  2.602752E+0000 -1.308078E+0000
 -6.908024E-0001  1.544259E+0000
 -2.840278E+0000 -3.102779E-0001
 -6.737354E-0001 -2.851012E+0000
  3.177803E+0000 -1.911504E+0000
  5.573613E-0001  6.839024E+0000
 -2.449022E+0000  1.350020E+0000
 -2.802095E+0000 -5.478784E+0000
  3.887994E+0000 -1.295775E+0000
  2.595921E+0000  6.216102E+0000
 -4.060397E+0000  8.249205E-0001
 -8.746143E-0001 -4.121417E+0000
  7.553703E+0000 -1.935310E+0000
  2.316254E+0000  6.963017E+0000
 -5.061055E+0000  1.287448E+0000
 -2.511373E+0000 -4.962130E+0000
  4.209590E+0000 -6.797638E-0001
  1.412969E+0000  5.309842E+0000
 -3.986609E+0000  1.411919E+0000
 -3.138652E+0000 -2.673381E+0000
  3.120484E+0000 -3.863514E+0000
  2.282628E+0000  4.211575E+0000
 -4.250606E+0000  1.695621E+0000
 -5.040930E-0001 -3.756929E+0000
 -5.122872E-0001 -2.698633E+0000
  3.031592E+0000 -3.079545E-0001
 -3.858369E+0000  2.377849E+0000
 -1.234864E-0001 -2.096168E+0000
  2.209375E+0000 -1.076430E+0000
  6.949631E-0001  2.123238E+0000
 -3.222523E-0001  3.866931E-0001
 -1.329109E+0000 -2.624868E+0000
  2.383600E+0000  2.585896E-0003
  3.040142E-0001  2.375261E+0000
 -8.744917E-0002 -2.100084E+0000
  1.830976E+0000 -1.518296E+0000
  1.048573E+0000  1.047183E+0000
 -3.463304E-0001 -1.967284E+0000
  1.286013E+0000  1.245715E+0000
  4.535712E-0001  2.898953E+0000
 -9.637915E-0001 -7.091588E-0001
 -1.064166E-0001 -3.557171E+0000
  7.873550E-0001 -1.642962E+0000
  3.697070E+0000  3.751163E+0000
 -2.447825E+0000  2.073227E+0000
  1.015002E+0000 -3.934208E+0000
  1.105624E+0000  2.572510E+0000
  2.581469E+0000  1.578138E+0000
 -3.462106E+0000  2.058927E-0001
 -1.685909E+0000 -1.553576E+0000
  4.572569E+0000  2.331172E-0001
  1.902506E+0000  6.154410E+0000
 -3.917159E+0000  2.019440E+0000
 -2.553979E+0000 -3.286193E+0000
  4.262827E+0000 -3.648926E-0001
  1.578430E+0000  4.783962E+0000
 -3.834877E+0000  2.640091E+0000
 -1.384751E+0000 -2.254977E+0000
  2.231201E+0000 -9.239293E-0002
  3.146908E+0000  3.882549E+0000
 -1.414545E+0000  6.019465E-0001
 -1.012988E+0000 -6.582231E-0001
  2.046785E-0001 -1.545179E+0000
  3.144658E+0000  6.689536E-0001
  5.302254E-0001  3.250092E+0000
 -3.637363E+0000  1.524306E+0000
 -1.050244E+0000 -6.387215E+0000
  4.244112E+0000 -1.807871E-0001
 -1.382475E+0000  3.984240E+0000
 -7.184356E-0001 -3.689921E-0001
 -1.956122E+0000 -3.205624E+0000
 -3.161076E-0001 -2.128641E+0000
  1.700541E+0000  2.321792E+0000
 -2.732725E+0000  3.967829E+0000
 -3.378450E+0000 -3.063903E+0000
  2.018872E+0000 -2.613822E+0000
  2.412035E+0000  2.104890E+0000
 -3.126637E+0000  2.856009E+0000
 -6.659693E-0001  2.456496E-0001
  1.841269E+0000 -2.048461E+0000
  4.171970E-0001  7.308881E-0001
  1.496951E+0000  3.736770E-0001
  9.527606E-0002 -6.988551E-0001
  2.771052E+0000  7.109878E-0003
 -7.483500E-0001  1.680593E+0000
 -2.514773E+0000 -1.546314E+0000
  4.078708E+0000 -1.714011E+0000
 -1.543228E+0000  2.266718E+0000
 -8.697650E-0001 -2.078119E+0000
  1.916062E+0000 -1.829124E+0000
  6.963538E-0002  2.322509E+0000
  8.094324E-0001  3.913386E-0001
 -3.457137E+0000  9.214684E-0001
  2.270145E+0000 -3.866949E+0000
  7.510730E-0001  3.744578E+0000
 -6.338925E-0001  2.841316E+0000
 -3.287507E+0000 -2.656041E+0000
  2.168385E+0000 -1.198628E+0000
  1.396572E+0000  3.822968E+0000
  1.680243E+0000  1.975062E+0000
 -2.095865E+0000 -1.771640E+0000
 -5.440236E-0001 -3.176397E+0000
  2.123811E+0000  1.666073E+0000
 -2.414207E-0001  4.282904E+0000
 -1.329823E+0000  2.394563E+0000
  1.025803E+0000 -2.584474E+0000
 -2.017847E-0001  1.640494E+0000
  1.008176E+0000  1.843091E+0000
 -1.081803E+0000  8.089025E-0001
  2.310328E-0001 -2.781974E+0000
  2.215514E+0000 -1.520650E+0000
 -5.465568E-0001  4.197645E-0001
  8.634142E-0001  5.505775E-0001
 -8.259270E-0001  1.919116E+0000
  1.636075E+0000  1.114611E+0000
 -1.814891E+0000 -8.169993E-0002
  5.762113E-0001  1.259471E+0000
  4.470194E-0001  9.657380E-0002
  1.367261E+0000  3.145843E+0000
 -2.935515E+0000 -3.096605E+0000
  1.281496E+0000  5.265587E-0001
  1.381972E+0000  4.629331E-0001
 -3.599098E+0000 -1.284367E-0001
 -9.525813E-0001 -1.920979E+0000
  5.456937E+0000 -2.991897E+0000
 -1.966300E+0000  2.719369E+0000
  1.395798E+0000 -4.568474E-0001
 -1.599855E+0000 -1.669875E+0000
  2.009603E+0000  1.121671E+0000
 -7.378423E-0002  3.984667E-0001
 -3.001983E-0001  1.130358E+0000
  3.666336E-0001 -1.811465E-0001
  6.927824E-0001  4.876444E-0001
 -4.218550E-0001 -8.468198E-0001
 -5.823604E-0001  5.478678E-0001
 -4.456486E-0002 -2.771419E+0000
 -3.046309E-0001 -1.814092E+0000
  7.020577E-0002  1.236616E-0001
  1.167458E+0000  1.654287E+0000
 -7.920758E-0001 -5.221648E-0001
  1.719577E+0000 -2.547793E+0000
  1.312895E+0000 -4.812916E-0001
  2.075452E-0002  2.773914E-0001
  2.333743E-0001  4.976557E-0002
  1.128667E+0000  2.103582E+0000
  2.305860E-0001 -1.108297E+0000
 -1.553289E+0000 -8.559183E-0001
  6.922270E-0001  9.845404E-0001
  7.620989E-0001 -2.143687E-0001
 -4.309776E+0000  1.849931E+0000
 -4.951809E-0001 -3.465782E+0000
  1.784664E+0000 -1.170094E-0001
 -1.061895E+0000  8.799876E-0001
 -1.428212E-0001  4.030873E+0000
 -2.508480E+0000 -1.453598E+0000
  1.345651E+0000 -1.807849E-0001
 -5.460715E-0001  2.412498E+0000
 -1.083508E+0000  1.277276E+0000
 -5.457675E-0001 -1.182895E+0000
  3.466933E-0001 -1.845523E+0000
 -7.806157E-0002  1.976890E+0000
  1.059124E+0000  1.839748E+0000
  1.231700E+0000  1.755402E+0000
 -5.906645E-0001 -9.475810E-0001
 -1.352248E+0000 -7.860258E-0001
  3.279734E+0000 -1.238818E+0000
 -3.098625E+0000  2.891496E+0000
  5.889443E-0001 -5.708404E-0001
 -5.720777E-0001 -1.413975E+0000
  7.030548E-0001  3.369582E+0000
 -1.855569E-0001 -8.007980E-0002
 -1.215538E+0000 -4.055839E-0001
  3.145451E+0000  2.049674E-0001
 -1.983543E+0000  2.397273E+0000
 -2.148871E+0000  2.964710E+0000
 -4.657214E-0001 -1.593290E+0000
  1.883698E+0000 -1.525737E+0000
  1.202190E-0001 -5.191614E-0001
 -3.238716E-0001  2.555386E+0000
  1.262162E-0001 -1.247178E+0000
  4.923173E-0001 -3.064969E-0001
 -1.921136E-0001 -2.436554E+0000
  1.429999E+0000  1.772915E+0000
 -2.335065E+0000  1.824105E-0001
 -2.264314E+0000 -1.609299E+0000
  1.733920E+0000  2.014093E-0001
  1.001400E-0001  4.734043E-0001
 -3.173175E-0001  2.206165E+0000
 -2.311726E+0000  3.149680E-0001
 -6.119140E-0001 -4.486931E-0001
  2.436151E+0000 -1.589621E-0001
 -3.286085E+0000  1.718718E+0000
  1.591123E+0000 -4.924998E+0000
  3.746696E-0001  2.380329E-0001
  2.718055E+0000  6.652338E-0001
 -4.162368E+0000 -4.966089E-0001
 -1.520192E+0000 -1.132838E+0000
  2.299864E+0000 -3.414405E+0000
  8.796773E-0001  2.050445E+0000
 -8.148954E-0001 -6.668901E-0002
 -1.803894E+0000 -2.989098E+0000
  4.501734E+0000 -1.870821E+0000
 -1.714545E-0002  3.387312E+0000
 -7.798557E-0001  3.301896E-0002
  4.632434E-0001 -4.501606E+0000
  1.974000E+0000  1.686833E+0000
  3.306506E+0000  2.213731E+0000
 -5.123664E+0000  3.856713E+0000
 -3.914122E-0001 -3.490998E+0000
  1.501649E+0000 -2.008093E+0000
  2.206362E-0001  3.844649E+0000
 -2.161511E+0000  1.143835E+0000
 -3.227621E+0000 -4.895677E+0000
  4.178404E+0000  5.848318E-0001
  7.448564E-0001  5.550615E+0000
 -4.976442E+0000  2.780825E-0001
  1.727896E+0000 -6.596908E+0000
  3.266958E+0000  3.722488E+0000
 -2.101243E+0000  3.607233E+0000
 -1.137760E+0000 -1.174756E+0000
 -1.857541E+0000 -2.090568E+0000
  4.142908E+0000  7.088403E-0001
 -6.238878E-0001  3.500122E+0000
 -7.972759E-0001 -1.975214E+0000
 -1.046371E-0004 -3.926022E+0000
  2.369834E+0000 -1.246636E+0000
  1.107623E+0000  3.923849E+0000
 -1.416870E+0000  6.658235E-0001
 -3.299836E+0000  1.857390E+0000
  1.951142E+0000 -6.138047E-0001
 -3.452080E+0000  7.397859E-0001
  3.021910E+0000 -3.560393E-0001
 -3.898538E+0000  3.424050E+0000
  4.514011E-0001  1.588321E-0001
 -2.510958E+0000  6.780271E-0001
  2.639641E+0000  2.315937E+0000
 -1.461433E+0000  1.793377E+0000
  8.779786E-0001  1.587868E-0002
  2.168467E+0000 -7.919293E-0001
  1.403851E+0000  2.945999E-0001
 -9.108104E-0001  2.443382E+0000
 -2.425372E+0000 -3.301378E+0000
  8.665067E-0001 -9.412815E-0001
  4.020026E+0000  1.172875E+0000
 -2.387407E+0000  2.552287E+0000
  1.179346E-0001 -6.341206E+0000
  9.921358E-0001 -1.096185E+0000
  5.007679E-0001 -1.054018E+0000
  8.420530E-0001  1.622620E+0000
 -5.733378E-0001  2.063020E-0001
  8.538423E-0001  3.239243E-0001
  8.353992E-0001  1.521931E+0000
 -1.249211E+0000  3.041807E+0000
 -1.428447E+0000  5.648207E-0001
  1.400673E+0000  1.535274E-0001
  9.529288E-0001  1.856961E+0000
 -1.465753E+0000  1.585492E+0000
  1.885038E+0000 -4.165630E-0001
 -2.493960E+0000  4.731252E-0001
  1.512080E-0001 -3.138277E+0000
  1.205199E+0000 -1.374627E+0000
  1.003955E-0001  2.253240E+0000
 -3.441476E-0001  9.932831E-0001
 -3.593248E-0001 -1.338576E+0000
  1.423142E+0000 -1.346613E+0000
 -7.614252E-0001  2.199395E+0000
 -1.631763E-0001  3.158680E-0001
 -1.169275E+0000  1.625442E+0000
 -9.039358E-0001 -1.491587E+0000
 -2.115065E+0000  2.221874E+0000
  1.744933E+0000 -1.722331E+0000
 -1.204607E+0000  1.061111E+0000
 -2.758975E+0000  9.477436E-0001
  7.404343E-0001 -1.238515E+0000
  3.508139E-0001  1.280917E+0000
 -8.069616E-0001  2.986822E+0000
 -1.528553E+0000 -1.310471E+0000
 -1.028119E-0001 -1.563414E+0000
  1.709648E+0000 -1.650134E+0000
 -2.794891E+0000  2.589279E+0000
 -6.602776E-0002 -1.151398E-0001
  1.161201E+0000 -3.503148E-0001
  3.562852E-0001 -1.273365E+0000
 -3.007698E-0001  4.190959E+0000
  9.477629E-0002 -5.711682E-0002
 -1.276866E+0000 -4.678611E+0000
  3.892392E+0000  1.693533E+0000
  3.968844E-0001 -3.933955E-0001
 -4.601247E+0000 -3.983642E-0001
  7.493658E-0001 -2.176851E+0000
  3.340490E+0000 -4.634819E-0001
  2.164892E-0001  3.258965E+0000
 -1.462871E+0000  1.441857E-0001
  1.745890E+0000 -3.220432E+0000
  3.190301E+0000  1.960872E-0001
  8.184814E-0002  1.248471E+0000
 -1.355120E+0000  6.520869E-0001
  1.355810E+0000 -3.890519E+0000
  1.583451E-0001  7.749154E-0001
  2.615072E+0000  1.436640E+0000
 -1.815117E+0000  2.949259E-0001
  1.329041E-0001 -1.260057E+0000
  3.244709E+0000  4.458253E-0001
 -3.695828E-0002  4.006867E+0000
 -1.197297E+0000  1.124873E+0000
  4.031024E-0001 -1.139064E+0000
  1.964843E+0000 -1.720154E+0000
 -8.333305E-0001  2.864382E+0000
 -7.013938E-0001  4.580815E-0001
 -1.832348E+0000 -1.243466E+0000
  8.270102E-0001 -2.555589E+0000
  8.882911E-0001  1.197570E+0000
  3.515917E-0001  1.869486E+0000
 -2.778008E+0000  2.440692E+0000
  9.662316E-0001 -3.424057E+0000
  2.006033E+0000  1.030551E+0000
  1.696093E+0000  1.566239E+0000
 -6.523942E+0000 -2.185670E+0000
  2.322941E+0000 -3.277966E+0000
  2.180360E+0000  2.953118E+0000
 -1.328102E+0000  3.144580E+0000
 -4.264532E+0000 -3.359154E+0000
  2.018606E+0000 -2.714917E+0000
  2.641324E+0000  4.137187E+0000
 -3.833032E+0000  4.330933E+0000
 -9.817352E-0001 -2.727407E+0000
  3.013715E-0001 -1.547064E+0000
  2.891983E+0000 -1.815532E+0000
 -1.687697E+0000  8.565260E-0001
 -1.532021E+0000  1.422226E-0002
 -7.054653E-0001 -2.550555E+0000
  8.946661E-0001 -1.345389E+0000
  1.899590E+0000  3.088995E+0000
 -1.989972E+0000  1.002592E+0000
  1.995870E+0000 -4.748705E+0000
  1.400116E+0000  2.538532E+0000
 -2.392887E-0001  4.825513E-0001
 -1.306533E+0000 -1.606265E+0000
 -1.154224E+0000 -2.485738E-0001
  5.447371E+0000  1.412237E+0000
 -2.699782E+0000  2.358315E+0000
  8.351781E-0001 -3.251567E+0000
  1.737232E-0001 -1.184441E+0000
  4.491957E+0000 -5.033220E-0001
 -5.211791E+0000  4.134096E+0000
 -3.701308E-0001 -3.846383E+0000
  3.163328E+0000  7.787000E-0001
  2.793489E+0000  2.076689E+0000
 -3.720266E+0000 -1.319694E+0000
  3.180823E-0001 -4.616184E+0000
  2.911666E+0000  3.253409E-0001
 -1.878637E+0000  3.417085E+0000
 -1.462996E+0000  1.643559E+0000
  3.472872E-0002 -1.429404E+0000
  5.509349E-0001  1.055504E+0000
  9.773859E-0001  8.083194E-0002
 -1.309484E+0000  3.602951E-0001
  3.631251E-0001 -7.762634E-0001
  3.543410E+0000  2.854649E-0002
 -2.397906E+0000  5.338535E+0000
 -8.368763E-0001 -8.977999E-0001
  9.542428E-0001 -2.370904E-0001
 -1.620778E+0000 -1.129055E+0000
 -2.552864E-0001  1.577393E+0000
  2.381513E+0000 -2.115567E+0000
 -2.867959E+0000  1.715992E+0000
  2.300423E+0000  2.364927E+0000
 -2.422611E+0000 -5.149383E-0001
  1.172615E+0000 -3.015320E+0000
  1.786908E+0000 -9.676025E-0001
  2.555412E-0001  2.152273E+0000
 -7.689408E-0001  1.624825E+0000
 -2.450876E+0000 -5.306437E-0001
 -6.291297E-0001 -1.795435E+0000
  3.387105E+0000 -2.535348E-0001
  9.853624E-0001 -3.332122E-0001
 -3.584607E+0000  2.378723E+0000
  5.544106E-0001 -1.525275E+0000
  1.888932E+0000 -3.149804E+0000
  1.650184E+0000 -5.713433E-0001
 -3.255390E+0000  3.136343E+0000
  1.306962E+0000 -3.627794E+0000
  2.631270E+0000 -4.316911E+0000
  3.499125E+0000  4.941661E+0000
 -1.018814E+0000  1.911255E+0000
 -3.272367E+0000 -4.884650E+0000
  1.683047E+0000 -3.036885E+0000
  2.393731E+0000  1.457422E+0000
 -2.672398E+0000  3.232895E+0000
  8.423776E-0001 -3.394069E+0000
  1.477636E+0000  2.223260E+0000
  7.656703E-0001 -1.734856E+0000
 -6.047015E-0001 -2.578796E-0001
  1.113528E+0000 -4.026060E-0001
  2.317667E-0001  1.186738E+0000
 -1.545372E+0000  4.397090E-0001
 -2.231419E+0000 -3.043962E+0000
  3.417052E+0000 -4.569875E-0002
 -4.804736E-0001  3.474807E+0000
 -3.464905E-0001 -6.938501E-0001
 -2.942063E+0000 -2.993628E+0000
  2.234249E+0000 -7.194900E-0001
  1.033544E+0000  4.173360E+0000
 -2.484753E+0000 -2.395234E-0001
 -8.909671E-0002 -9.913720E-0001
  3.347625E+0000 -1.817661E-0001
 -8.170435E-0001  1.534949E+0000
 -1.535634E+0000 -1.183505E+0000
  1.121144E+0000  1.892853E+0000
 -6.322329E-0001  2.451743E+0000
 -3.449204E-0001  3.809946E-0001
 -2.698384E-0001 -3.741792E+0000
  9.355943E-0001 -2.232598E-0001
  2.247925E+0000 -5.829009E-0001
 -3.661212E+0000  3.641276E+0000
 -1.073267E+0000 -2.657670E+0000
 -1.355940E+0000 -1.821117E-0001
  3.711634E+0000  4.812798E-0001
 -4.079051E+0000  7.771135E-0001
  1.473313E+0000 -8.755712E-0001
 -3.083557E-0001  3.647489E+0000
 -2.342719E+0000 -1.117891E+0000
 -1.903664E-0002 -3.143913E+0000
  6.736353E-0001  1.640186E-0001
 -1.309726E+0000  1.712305E+0000
 -1.330563E+0000  1.089144E+0000
 -1.056052E+0000 -3.511162E+0000
  2.430083E+0000 -5.064132E-0001
  2.790585E+0000  2.020238E+0000
 -2.558458E+0000  1.619176E+0000
 -1.507243E+0000 -2.044092E+0000
  3.382977E+0000 -4.028865E+0000
 -1.335694E-0001  3.368616E+0000
 -1.981025E+0000  6.685446E-0001
 -1.683709E+0000 -4.160575E+0000
  3.961957E+0000  4.076011E-0001
  3.595380E-0001  2.042671E+0000
 -2.828587E+0000  1.712959E-0001
  8.162855E-0001 -2.313961E+0000
  2.809030E+0000 -1.584508E-0001
 -2.765646E-0001 -1.129567E+0000
 -1.960734E+0000  2.564553E-0001
 -4.788936E-0001 -1.138656E+0000
  8.248452E-0001  5.851704E-0001
  2.001339E-0001  4.263645E+0000
 -1.974004E+0000 -3.578813E+0000
 -6.115193E-0001  1.670836E+0000
  2.210649E+0000  2.870377E+0000
 -1.366239E+0000  1.488449E+0000
  2.916014E-0001 -2.111908E+0000
  1.080714E+0000 -1.512605E+0000
 -1.448577E+0000  3.077518E+0000
  1.089389E+0000 -5.794101E-0001
 -2.415761E+0000 -1.535369E+0000
  1.892717E+0000 -1.931517E-0001
  4.155930E+0000  1.918154E+0000
 -1.891665E+0000  3.188258E+0000
 -1.736195E+0000 -1.876123E+0000
  1.984552E+0000 -2.699182E+0000
  2.064500E+0000  9.702400E-0001
  3.074805E-0001  2.026532E+0000
 -4.033617E+0000 -3.209584E-0001
  1.140705E+0000 -2.927497E+0000
  1.257432E+0000 -1.533505E-0001
 -5.358057E-0001  2.891782E+0000
  1.247865E+0000 -5.430171E+0000
 -7.019971E-0001  9.762012E-0001
  2.596962E+0000  1.010632E+0000
 -1.840103E+0000  6.917844E-0001
 -5.762963E-0001 -2.102012E+0000
  9.115315E-0001 -1.649795E+0000
  3.125890E+0000  1.492602E+0000
 -3.934573E+0000  3.194572E+0000
  4.286697E-0001 -1.259540E+0000
 -1.511142E+0000  1.126614E+0000
  2.765000E+0000 -7.778946E-0001
 -1.388493E+0000  2.094596E+0000
 -2.111464E+0000 -2.637191E+0000
  2.435763E+0000 -1.552400E+0000
  2.104747E+0000 -1.195109E+0000
 -8.779222E-0001  8.871715E-0001
 -5.690914E-0002 -9.691853E-0001
 -3.247820E+0000 -8.066195E-0001
  2.189711E+0000 -3.485717E+0000
  5.418429E-0001  1.495258E+0000
  6.716645E-0001  2.034819E+0000
 -2.141091E+0000  1.147467E+0000
  1.894754E+0000 -6.007291E-0002
  1.007395E+0000  1.328939E+0000
 -1.080891E+0000 -1.906558E+0000
 -2.580895E+0000 -1.657174E+0000
  2.732845E+0000 -6.236524E-0001
 -1.937258E-0001  1.927761E+0000
 -3.806664E+0000  3.285575E+0000
  1.587548E+0000 -4.716753E+0000
  1.876251E+0000 -2.351003E-0002
  2.016458E+0000  2.705152E+0000
 -5.041380E+0000  9.798241E-0001
 -6.823101E-0001 -2.318024E+0000
  1.769229E+0000 -2.087997E+0000
  8.831617E-0001  2.472271E+0000
 -2.791601E-0001  8.241583E-0001
 -2.256986E+0000 -3.156493E+0000
  3.833191E+0000 -3.203306E+0000
  3.696872E-0001  2.905654E+0000
 -2.607165E+0000  3.229480E+0000
 -2.780137E+0000  4.667798E-0001
  2.864919E+0000 -1.928193E+0000
 -2.694409E-0001 -6.118861E-0001
 -1.379167E-0001  2.306721E+0000
 -2.463098E+0000 -2.100660E-0001
  4.517087E-0001 -2.061123E+0000
  1.373546E+0000  1.583672E+0000
  1.401095E+0000  1.967358E+0000
 -3.114001E+0000  1.583467E+0000
  1.704921E+0000  1.133270E-0001
 -9.361189E-0001 -1.508018E+0000
  1.240458E+0000 -8.507317E-0001
  1.375201E+0000  2.589495E+0000
  2.680271E-0001 -8.990801E-0001
 -2.563432E+0000 -3.501061E+0000
  1.640939E+0000 -2.593322E+0000
  2.345425E+0000  2.072221E+0000
 -3.028289E+0000  3.072627E+0000
 -1.693873E+0000 -8.626034E-0001
  1.996291E-0001 -3.799965E+0000
  2.187229E+0000 -3.258477E-0001
  1.188121E+0000  1.399198E+0000
 -2.292997E+0000  1.152875E+0000
  1.149031E+0000  2.857490E-0001
  5.005400E-0001 -2.770696E+0000
  2.628264E-0001  1.218354E+0000
  2.672250E-0001 -6.121470E-0001
  2.065284E+0000  3.333153E+0000
 -1.222656E+0000  6.774206E-0001
 -2.329009E+0000 -1.930015E+0000
  1.320938E+0000 -5.764648E-0001
  6.967007E-0001  2.106756E+0000
 -5.971049E-0001  7.564116E-0001
 -7.368829E-0001 -3.706880E+0000
  2.800034E+0000 -1.960854E+0000
 -3.445231E-0001  2.358257E+0000
  1.219660E+0000 -9.027207E-0001
 -1.795162E+0000 -3.183886E+0000
  4.810270E-0001  1.295646E+0000
  3.105469E+0000 -3.043671E-0002
 -2.386153E+0000  1.574078E+0000
 -1.077161E+0000 -1.678713E+0000
 -1.502836E+0000 -3.367140E+0000
  2.020932E+0000  6.039511E-0001
  7.720098E-0001  3.411149E-0001
 -6.051222E-0002 -1.323184E+0000
  5.334482E-0002  2.398321E+0000
  2.559217E+0000  5.602834E-0001
 -4.042592E+0000  6.876981E-0001
  1.269447E+0000 -2.622874E-0001
  2.069844E-0001 -2.339855E-0001
  1.962894E+0000  3.914331E-0001
 -1.360247E+0000 -1.541405E+0000
 -9.318761E-0001 -7.272779E-0001
  1.181761E+0000  1.318206E+0000
 -4.017298E+0000  1.379601E+0000
  2.788524E+0000 -2.735369E+0000
 -2.159142E+0000  1.778812E-0001
  1.930808E-0001  5.232390E-0001
 -1.836655E-0001  1.013296E+0000
 -1.347354E+0000 -1.410416E+0000
  9.543742E-0001 -2.400205E+0000
 -6.824446E-0001  1.462471E+0000
 -8.201940E-0001  1.146726E+0000
 -1.471013E+0000 -2.606623E+0000
  1.257957E+0000  4.735353E-0001
  2.637604E+0000  2.773959E+0000
 -4.702299E+0000  2.410608E+0000
  1.373374E-0001 -2.551267E+0000
  2.676095E+0000 -4.832164E-0002
  2.240044E+0000  7.923391E-0001
 -3.960032E+0000 -2.121955E-0001
 -3.926706E-0001 -4.565097E+0000
  1.631327E+0000  4.524135E-0001
 -1.758513E+0000  2.780559E+0000
 -7.085038E-0001 -4.089533E+0000
 -8.949815E-0002 -2.064475E+0000
  1.372576E+0000  9.374722E-0001
 -2.931069E-0003  4.442653E-0001
 -3.703668E+0000 -2.029338E+0000
  2.529436E+0000 -8.971626E-0001
 -1.532763E-0001  1.181113E+0000
 -1.701676E+0000  9.381466E-0001
  1.672784E-0001 -2.499006E+0000
  4.705835E-0001 -1.357825E+0000
  1.544488E+0000  6.144203E-0001
  3.330008E+0000  5.783822E-0001
 -3.239458E+0000  2.933299E+0000
  5.638650E-0001 -2.862924E+0000
  6.308763E-0001 -2.568066E+0000
  2.328862E+0000  1.211163E+0000
 -4.200622E-0001  3.144129E-0001
 -3.586687E+0000  1.417570E+0000
  2.006470E+0000 -2.220770E+0000
 -2.129513E+0000 -5.946538E-0002
  6.909007E-0001 -1.705100E+0000
 -7.605573E-0002 -2.231374E+0000
  1.262820E+0000 -2.429917E+0000
 -2.466470E-0001  3.848605E-0001
  9.253412E-0001  1.372973E+0000
 -2.172531E+0000  1.269894E+0000
  6.698546E-0001 -5.692884E-0001
 -1.803513E+0000  1.214848E+0000
  1.210362E+0000 -1.890090E-0001
  1.582881E+0000  4.498420E-0002
 -9.119779E-0001  1.601825E+0000
  2.610560E-0001  7.710556E-0001
 -1.559780E+0000 -2.308962E+0000
  1.534758E+0000  1.285937E+0000
  3.168547E+0000  1.809973E-0001
 -3.799789E+0000  4.544882E+0000
  1.268132E+0000 -2.313447E+0000
  2.811558E-0003 -2.469548E+0000
  1.664065E+0000  1.556612E+0000
 -5.717167E-0001  5.309305E+0000
 -1.716221E+0000  6.116256E-0001
  2.123805E-0001 -3.963319E+0000
  3.916437E+0000  1.747071E+0000
 -1.034069E+0000  3.476015E+0000
 -3.372836E+0000  3.740407E-0001
  2.591050E+0000 -5.559999E+0000
  3.061775E+0000  1.438388E+0000
 -9.600550E-0001  5.256280E+0000
 -2.471172E+0000 -5.376812E-0001
 -5.691107E-0001 -1.332485E+0000
  2.623229E+0000  1.162180E+0000
 -1.362843E+0000  2.366468E+0000
 -3.221076E+0000 -2.311824E+0000
  2.981076E+0000 -2.704283E+0000
  1.884710E+0000  3.333928E+0000
 -1.523845E+0000  1.951421E+0000
 -2.731931E+0000 -1.764454E+0000
  2.773202E+0000 -2.066943E+0000
  1.775261E+0000  2.531314E+0000
 -2.202872E+0000 -3.234405E-0001
 -1.875696E-0002 -2.976081E+0000
  1.058955E+0000 -2.465242E-0001
  1.696716E+0000 -8.791736E-0002
  7.595474E-0002  4.438177E-0001
 -1.451876E+0000  4.120008E-0001
 -5.351213E-0001 -4.523309E+0000
 -1.148360E+0000 -1.881641E-0002
  2.908708E+0000  2.369835E+0000
 -1.977237E+0000 -6.460054E-0001
 -1.149496E-0001 -1.291998E+0000
  2.647172E+0000 -3.312803E-0001
 -2.386977E-0001  2.214572E-0001
 -3.217125E-0001 -7.912519E-0001
  8.663667E-0001 -1.471266E+0000
 -1.100632E+0000  1.129208E+0000
  1.251320E-0001  5.934917E-0001
 -2.697517E+0000 -2.360649E+0000
  3.208865E+0000 -1.161141E+0000
  6.277212E-0001 -3.084912E-0002
 -1.921969E+0000  1.233433E+0000
  1.824162E+0000 -1.519493E+0000
  6.377881E-0001 -9.860057E-0001
 -1.388469E+0000  5.431759E-0001
  3.749640E-0001 -7.985367E-0002
 -1.606703E+0000 -5.229008E-0001
  3.325005E-0001  1.559818E-0004
  8.768303E-0001  1.332572E+0000
  6.352789E-0001  9.106786E-0001
 -5.004755E-0002 -1.560223E+0000
 -1.746069E-0003  4.045361E-0001
  4.033237E+0000 -1.594177E+0000
 -4.507577E+0000  1.506345E+0000
  1.323248E+0000  3.144102E-0001
 -2.597081E-0001 -1.360691E+0000
  2.128836E+0000 -1.870332E-0001
 -3.442127E-0001 -1.010944E+0000
  3.570853E-0001 -4.064920E-0001
  3.386124E-0001  2.014628E-0001
 -4.912818E-0001 -1.621731E+0000
  1.170247E+0000 -9.492279E-0001
  1.002145E+0000 -2.869609E+0000
 -1.970291E-0001  6.245317E-0001
  2.258197E-0002 -9.301893E-0001
  3.261489E-0001  4.245865E-0001
 -1.522378E+0000  1.419597E+0000
  2.076124E-0001  1.770272E+0000
 -1.334917E+0000 -1.460032E+0000
 -1.221488E+0000 -8.555168E-0001
 -9.449412E-0001 -5.890126E-0002
  3.035606E+0000  2.625295E-0001
 -1.628958E+0000  2.470536E+0000
 -4.867889E-0001 -1.326916E+0000
 -5.049903E-0001 -2.153788E+0000
  4.241411E-0001  3.628768E+0000
 -4.128759E-0001  6.680546E-0002
 -3.577344E-0001 -1.198804E+0000
 -5.441384E-0001  1.442219E+0000
  4.484186E-0001  3.143580E-0001
 -4.387307E-0001  2.109504E+0000
  1.230870E+0000  3.905282E-0001
 -2.518784E+0000  2.954069E-0001
  6.737562E-0001 -1.779906E+0000
 -1.081905E+0000 -6.744143E-0001
  1.286990E+0000  3.355619E+0000
 -9.532488E-0001 -2.185982E+0000
 -3.197501E+0000 -2.596802E+0000
  5.898348E+0000  2.418743E-0001
 -4.710595E-0001  3.471648E+0000
 -2.309909E+0000  1.631202E+0000
 -9.917171E-0001 -2.861317E+0000
  3.188283E+0000  1.206396E+0000
  1.270689E-0001  3.213706E-0002
  9.542711E-0001  1.215660E+0000
 -2.733558E+0000 -1.222002E-0001
  2.055837E+0000 -9.281981E-0001
  3.388255E+0000  1.030221E+0000
 -1.256038E+0000 -3.151355E-0001
 -3.111396E+0000 -1.742860E+0000
  3.141680E+0000 -1.648874E+0000
  5.950410E-0001  3.396379E+0000
 -2.033564E+0000 -6.557060E-0001
 -4.312137E-0001 -1.814852E+0000
  2.789001E+0000  1.239236E+0000
 -1.407316E+0000  2.443904E+0000
  5.385695E-0001 -4.407867E-0001
 -5.934517E-0001 -9.577470E-0001
  1.794568E+0000 -5.089434E-0001
  6.309172E-0001  1.707419E+0000
 -3.994569E+0000 -1.259917E+0000
 -6.017625E-0001 -1.880364E+0000
  3.967767E+0000  1.095688E+0000
 -2.945443E+0000  3.176529E-0001
 -2.100838E+0000  1.359059E+0000
 -2.830132E-0001 -3.247193E+0000
  1.329121E+0000 -5.576713E-0001
  6.355439E-0001 -3.113359E-0001
 -3.444338E+0000  3.242085E-0001
  1.766510E+0000 -1.892121E+0000
  1.845183E+0000  2.578167E+0000
 -2.027122E+0000  3.106960E-0001
  1.210705E-0001 -4.560788E+0000
  1.689904E+0000  6.307863E-0001
  6.280163E-0001  2.471303E+0000
 -1.768092E+0000  3.036499E+0000
 -1.082867E+0000 -1.847761E+0000
  1.570313E+0000 -2.923003E+0000
 -1.061774E+0000 -4.680737E-0001
 -2.884867E-0001 -2.427601E+0000
  3.148628E+0000  1.838681E+0000
 -2.611424E+0000  4.143868E-0001
  1.656995E+0000 -2.685066E+0000
  2.005866E+0000 -9.169767E-0001
  1.625924E+0000  2.306689E-0001
 -2.083716E+0000 -8.096130E-0001
  1.471500E+0000 -4.046757E+0000
  3.377822E-0001  3.649966E-0001
  1.518896E+0000  5.913249E-0002
 -1.659245E+0000 -2.265625E+0000
 -1.401787E+0000 -7.859440E-0001
  4.028784E+0000  2.031888E-0001
 -1.878118E+0000  2.779589E+0000
  1.798789E-0001 -8.605379E-0001
  6.159509E-0001  1.158841E+0000
  3.116709E+0000  1.018827E-0001
 -1.441378E+0000  2.682958E-0002
 -6.441615E-0001 -1.158762E+0000
  2.717384E+0000 -1.389504E+0000
  3.790409E-0002  5.256453E+0000
 -1.526470E+0000  8.027291E-0001
 -3.462096E-0001  3.265254E-0001
  1.971868E+0000  2.277104E+0000
  1.486542E+0000  9.052361E-0001
 -1.876665E+0000  6.137397E-0001
  3.338981E+0000 -4.293539E+0000
 -6.480760E-0001  3.260247E+0000
  3.118766E-0001  2.396083E+0000
 -4.052635E+0000 -4.187540E-0001
  2.233491E+0000 -2.304881E-0001
 -6.697875E-0001  1.806130E+0000
 -1.017448E+0000 -5.488304E-0001
 -1.917751E+0000 -5.160326E+0000
  1.681600E+0000  2.710706E+0000
  4.084197E+0000  2.229500E+0000
 -2.672659E+0000  1.164995E+0000
  6.475059E-0001 -1.695009E+0000
  1.778139E+0000  7.199725E-0001
 -1.026583E-0001  1.440382E+0000
  1.466310E+0000 -3.737905E+0000
  8.184007E-0001  1.244339E+0000
 -3.801885E-0001  1.282347E+0000
 -2.409783E+0000 -8.030465E-0001
  1.555025E-0001 -2.736213E+0000
  1.200731E+0000 -1.473019E+0000
  1.927381E-0002  2.863392E+0000
  6.276979E-0001  5.074858E-0001
 -1.010128E+0000 -1.589194E+0000
 -4.856158E-0001 -7.413323E-0001
  2.582329E+0000  2.530730E+0000
 -2.934372E+0000  2.664386E+0000
  1.611392E-0001 -3.262779E+0000
 -4.305075E-0001  1.497162E-0001
 -2.108733E-0001  8.937775E-0001
 -1.546752E-0001 -2.853039E-0001
 -7.979148E-0001  2.179366E+0000
 -1.670568E+0000  3.065011E-0001
 -8.688726E-0001 -7.000567E-0001
  2.836817E-0001  1.729078E+0000
  3.224247E-0001 -1.240797E+0000
  8.403626E-0002 -4.158549E-0001
 -1.112900E+0000 -2.809826E+0000
  1.117159E+0000 -1.528929E+0000
  1.205451E+0000  2.351265E+0000
 -1.465039E+0000 -1.743820E-0001
  1.252151E-0001  1.580431E-0001
  6.527960E-0001 -1.856351E+0000
  4.180462E-0001  1.783036E+0000
 -1.129873E+0000 -2.003116E+0000
  6.957564E-0001 -1.211293E+0000
  1.297943E+0000 -1.252123E+0000
 -2.816359E+0000  8.313449E-0001
 -1.226111E+0000 -1.389550E+0000
 -7.297814E-0001 -2.394631E+0000
  1.693535E+0000  6.115083E-0001
 -2.078644E+0000 -4.500298E-0001
 -2.743687E+0000 -2.029459E-0001
  2.121960E+0000 -2.321997E+0000
  2.607540E+0000 -1.433778E+0000
 -3.392049E+0000  2.672535E+0000
  1.126975E+0000 -3.736770E+0000
 -2.412811E-0001 -6.156564E-0001
  9.301933E-0002  2.449509E+0000
  2.893271E-0002 -1.833784E+0000
 -2.232162E+0000  2.292917E+0000
  1.817705E+0000 -1.223031E+0000
 -2.874214E+0000 -1.483990E+0000
  7.519837E-0001 -1.105647E+0000
  4.435423E-0001 -1.206778E+0000
  1.194268E+0000  4.040391E+0000
 -5.928642E-0001  3.604481E-0002
 -1.833347E+0000 -2.290200E+0000
  2.731422E+0000 -4.951402E-0001
  4.352127E-0001  2.949541E+0000
 -3.329124E+0000  3.499547E-0001
 -1.053480E+0000 -3.095914E+0000
  2.819560E+0000 -7.700522E-0001
  9.490903E-0001  2.140391E+0000
 -4.763483E+0000  3.815887E+0000
 -4.186291E-0001 -5.094759E+0000
  2.338153E+0000 -3.584889E-0001
  3.906470E+0000  4.037177E+0000
 -2.391249E+0000  2.559966E+0000
 -1.998116E+0000 -2.033227E+0000
  2.017443E+0000 -2.939776E+0000
  3.392849E-0001  4.795200E+0000
 -2.414335E+0000  2.119167E+0000
 -2.219459E+0000 -7.326810E+0000
  4.087624E+0000 -1.821910E+0000
  2.748756E+0000  5.290680E+0000
 -5.507658E+0000  2.491162E+0000
  7.446987E-0001 -4.855369E+0000
  2.145412E+0000  4.615262E-0001
 -2.311997E+0000  1.892769E+0000
 -4.803555E-0001 -1.538197E+0000
  6.934244E-0001 -2.411964E+0000
  1.649395E-0001 -1.125083E+0000
  2.917995E+0000  5.363102E-0001
 -1.916153E+0000  6.658326E-0001
  7.348480E-0001 -3.036072E-0001
  1.439625E+0000 -1.335599E+0000
  6.158497E-0001  5.892408E-0001
 -2.464077E-0001  4.480444E-0001
 -1.408577E+0000 -2.529178E-0001
  4.825286E-0001 -1.375507E+0000
 -7.095463E-0002  1.706017E+0000
  3.350726E+0000 -1.609377E+0000
 -2.762561E+0000  2.532722E+0000
 -1.111161E+0000 -1.609001E+0000
  2.928142E+0000 -3.169462E+0000
 -1.593353E+0000  1.980282E+0000
  1.423645E+0000  6.195808E-0001
 -2.144071E-0001  1.478756E+0000
 -5.144768E-0001  2.492409E+0000
 -2.547686E-0001 -1.615752E+0000
 -1.112991E-0001  2.249342E-0001
  5.338540E-0001  2.169072E+0000
  2.620404E-0001  2.412429E+0000
 -2.016582E+0000  6.344249E-0001
  1.883060E+0000 -1.379818E+0000
  8.529250E-0001  2.296489E+0000
  1.104186E+0000 -9.449092E-0001
 -2.089593E+0000  1.834294E+0000
  1.589111E+0000 -5.914203E+0000
  3.361805E-0002 -4.327935E-0001
  1.304938E+0000  1.099811E+0000
 -1.669738E+0000  5.526044E-0001
 -2.678575E+0000 -4.434351E+0000
  3.789836E+0000 -2.948392E+0000
  4.296107E+0000  2.085410E+0000
 -3.933057E+0000  3.050178E+0000
 -1.459907E+0000 -3.927542E+0000
  1.143352E+0000  4.101088E-0001
  3.547520E-0003  2.680663E+0000
 -1.035921E+0000 -1.591479E+0000
  1.986928E+0000 -1.924628E+0000
  3.112167E-0001  8.416567E-0001
 -1.024719E-0001  1.783272E-0001
 -1.413951E+0000  5.894682E-0001
  3.626778E-0001 -3.754522E+0000
  1.988012E+0000  2.204587E+0000
 -2.911886E-0001  2.750537E+0000
 -5.024631E+0000 -5.436493E-0001
  2.181189E+0000 -5.127934E+0000
  1.736857E+0000 -4.868570E-0001
 -7.748957E-0001  4.180890E+0000
 -7.215868E-0001 -2.793799E+0000
 -2.599107E-0001 -3.349622E+0000
  2.277435E+0000  3.234997E+0000
 -2.763528E+0000  1.029875E+0000
 -2.069345E+0000 -2.271276E+0000
  3.565423E+0000 -4.615360E+0000
  2.307454E+0000  2.554436E+0000
 -3.641190E+0000  1.530837E+0000
 -2.120356E+0000 -5.283691E-0001
  2.179800E+0000  6.899004E-0001
  3.308619E+0000  1.779284E+0000
 -2.589412E+0000  3.500331E+0000
  2.143794E-0001 -2.603868E+0000
  2.868804E-0001  2.811530E-0001
 -2.604732E-0001  1.798161E+0000
 -2.719770E+0000 -4.096119E-0001
  1.080570E+0000  7.140157E-0001
  1.624987E+0000 -6.375470E-0001
  2.273512E-0001 -1.200756E+0000
  9.552194E-0001  3.273271E+0000
 -1.110651E+0000 -1.924535E+0000
  1.047168E+0000 -2.428629E+0000
  2.315316E+0000  9.049144E-0001
 -1.554459E+0000  2.266394E+0000
 -1.127903E+0000 -2.847609E+0000
  5.822139E-0003  1.067815E+0000
  2.850418E+0000  1.198825E+0000
 -5.962299E-0001  1.475875E-0001
  1.495586E-0001 -1.010558E+0000
  2.429034E+0000 -3.484962E-0001
 -5.502871E-0001  4.795201E+0000
 -1.140691E+0000  1.835805E+0000
 -7.858731E-0001 -2.130131E+0000
  6.741832E-0001 -3.476206E+0000
  1.005449E+0000  3.019567E+0000
  1.009763E+0000  6.776215E-0001
 -4.070346E+0000 -1.254782E+0000
  2.501449E+0000 -2.842346E+0000
  2.944389E-0001  2.607037E+0000
 -9.019218E-0001  2.816530E+0000
 -2.278633E+0000 -3.362255E+0000
  1.369016E+0000 -3.378862E-0001
  9.185772E-0001  6.639705E-0001
 -2.237307E+0000  2.297261E+0000
 -2.697885E+0000 -4.124515E+0000
  9.273378E-0001 -1.901559E+0000
 -9.398377E-0002  6.150862E+0000
 -2.389516E+0000 -2.275273E-0001
  1.769503E+0000 -3.255284E+0000
 -5.454811E-0001 -2.187259E+0000
  2.024161E+0000  2.086415E+0000
  4.359060E-0002 -2.697939E+0000
 -2.488453E+0000 -1.044904E+0000
  3.099971E+0000 -1.193714E-0001
 -1.046890E-0001 -2.246597E-0001
 -3.807436E-0001 -2.026532E+0000
  3.237766E+0000  1.581033E+0000
 -1.489703E+0000  5.298626E+0000
 -1.855772E+0000 -9.515989E-0001
  3.714016E+0000 -3.126877E+0000
 -1.040914E+0000  4.018285E+0000
  1.598720E-0001 -7.333670E-0001
 -3.192030E+0000 -3.019901E+0000
  1.658962E+0000 -1.868300E+0000
  2.970479E+0000  1.265106E+0000
 -1.362502E+0000  1.358809E+0000
 -1.568448E+0000 -3.321342E+0000
  1.577537E+0000 -2.460304E+0000
  3.041630E+0000  3.228054E+0000
 -3.386629E+0000  3.442303E+0000
  4.725528E-0001 -7.526128E-0001
  8.515953E-0001 -3.290483E+0000
 -2.853523E+0000  2.283287E+0000
  6.953012E-0001 -9.735300E-0001
 -1.600459E+0000 -6.341766E-0001
  2.315437E+0000 -1.232627E+0000
 -2.216396E+0000  3.290270E+0000
 -1.090214E-0001  2.836144E-0001
 -1.003312E+0000 -1.111204E-0001
  2.847524E+0000  1.107730E+0000
 -2.369393E+0000  1.370088E+0000
 -7.723170E-0001 -2.858432E+0000
  5.199200E-0001 -3.077975E+0000
  3.154075E+0000  1.144035E+0000
 -4.855890E+0000  1.300666E+0000
  6.194886E-0001 -5.972803E-0001
 -2.852629E+0000 -3.217960E-0001
  5.510143E+0000 -1.397349E-0001
 -4.406931E+0000  5.284091E+0000
 -2.555837E+0000 -3.337954E+0000
  1.725303E+0000 -1.787988E+0000
  2.119248E+0000  3.589428E+0000
 -5.820061E-0001  4.049785E+0000
 -4.069466E+0000 -8.854699E-0001
  1.523207E+0000 -5.452661E+0000
  3.174309E+0000  2.416246E+0000
 -1.122119E+0000  2.966587E+0000
 -3.176763E+0000  1.058152E+0000
 -8.356907E-0001 -3.867194E+0000
  2.962351E+0000 -1.342617E+0000
  5.544967E-0002  1.452823E+0000
 -4.709932E-0001  1.958645E+0000
 -5.961846E+0000 -1.243666E+0000
  4.872490E+0000 -2.499075E+0000
 -5.376637E-0001  5.223704E+0000
 -2.014374E+0000 -2.208033E-0001
  1.172163E+0000 -7.321810E-0001
  1.796663E+0000 -1.508819E+0000
  3.178385E+0000  4.988465E-0001
 -2.705386E+0000  5.026009E-0001
 -3.279542E-0003 -1.081027E+0000
  1.951542E+0000 -4.670414E+0000
  3.975753E+0000  3.514487E+0000
 -2.654872E+0000  1.749497E+0000
 -3.366664E+0000 -3.082330E+0000
  3.871946E+0000 -3.071309E+0000
  1.025046E+0000  3.141968E+0000
 -3.009943E+0000 -1.205508E+0000
  1.340240E+0000 -9.179930E-0001
  1.987089E+0000  1.094922E+0000
 -5.641801E-0001  2.066190E+0000
 -3.139650E+0000 -6.292103E-0001
  7.285315E-0001 -2.948095E+0000
  1.763867E+0000  9.114325E-0001
  5.755163E-0001  1.778956E+0000
 -7.896134E-0001  2.394226E+0000
 -2.149179E+0000 -4.447274E-0001
  9.964169E-0001 -4.150574E+0000
  6.066556E-0001  8.866490E-0001
  1.765396E+0000  2.429006E+0000
 -2.730636E+0000  2.846802E+0000
 -6.142261E-0001 -2.180405E+0000
  1.788331E-0001 -2.111457E-0001
  7.819690E-0001  8.805497E-0001
 -2.051059E+0000 -8.656689E-0001
  3.552108E-0001 -4.681458E-0001
  1.497596E+0000  2.737115E-0001
  1.559017E+0000  1.003069E+0000
  1.035987E+0000 -3.441386E+0000
 -1.664738E+0000 -1.731766E+0000
  2.511099E+0000 -8.461588E-0001
 -1.224501E+0000  2.641480E+0000
  1.659542E-0002 -1.393157E+0000
 -5.187570E-0001 -1.055379E+0000
 -9.775756E-0001  1.370747E+0000
  2.993590E-0001 -1.602986E+0000
 -9.263419E-0001 -1.955033E-0001
  4.384514E+0000 -4.538435E-0001
 -1.976474E+0000  2.189563E+0000
 -1.207853E+0000  3.606212E-0001
  2.136486E+0000 -2.667065E+0000
  1.040323E+0000  1.211953E+0000
  3.026477E-0001  4.183940E-0001
 -2.567012E+0000 -3.451430E+0000
  3.549628E+0000 -1.670833E+0000
 -1.136698E+0000  9.490088E-0001
 -1.984907E+0000  8.198441E-0002
  8.882743E-0001 -1.638546E+0000
  8.532994E-0001 -9.306638E-0001
  4.135733E-0001  8.914645E-0001
 -1.295242E+0000  9.502339E-0001
  2.102336E+0000 -2.772850E+0000
  1.755907E+0000  1.251573E+0000
 -2.744733E-0001  1.530273E-0001
  1.957202E+0000 -1.992047E+0000
 -1.616565E+0000  1.073597E-0001
  7.114487E-0001  9.414526E-0001
  5.109989E-0001  2.284569E-0001
 -9.831101E-0001  1.585452E+0000
  3.115113E+0000 -7.983709E-0001
 -7.373677E-0002  3.117915E+0000
 -2.343853E+0000 -1.252373E+0000
 -1.431266E-0001 -2.357207E+0000
  1.861836E+0000 -1.181694E+0000
  1.539455E-0001  3.067380E-0002
 -2.086782E+0000  1.449086E+0000
  1.021484E+0000 -2.644957E+0000
  4.834991E+0000  2.232057E+0000
 -8.240092E-0001  2.647598E+0000
 -3.563344E+0000  8.951860E-0001
  8.082091E-0001 -4.215028E+0000
  1.535668E+0000 -4.937677E-0001
  2.431178E+0000  2.820407E+0000
 -3.551921E+0000 -1.833687E+0000
 -4.021771E-0001 -2.532237E+0000
  1.658845E+0000  2.267639E+0000
 -2.828961E+0000  2.855351E+0000
 -1.414319E+0000 -7.960422E-0001
  1.899100E+0000 -7.026223E-0001
  1.493027E+0000  1.137890E+0000
 -2.774248E+0000  3.552002E+0000
 -3.192419E+0000 -4.685174E+0000
  4.418854E+0000 -7.703789E-0002
  1.225150E+0000  3.135542E+0000
 -1.836413E+0000  2.489439E+0000
  4.816027E-0001 -2.782127E+0000
  1.308506E+0000 -1.696094E+0000
  2.732921E+0000  7.351157E-0001
 -1.361247E+0000  3.836519E+0000
 -3.797957E+0000 -7.802217E-0001
  2.439069E+0000 -4.353039E+0000
  1.386342E+0000 -2.808153E+0000
 -5.656134E-0001  1.899483E+0000
 -2.385179E+0000  3.045788E+0000
  1.732975E+0000 -2.942311E+0000
  5.628561E-0001 -7.757365E-0002
  3.265635E+0000 -2.470550E-0001
  7.721964E-0001  3.585604E+0000
 -2.892885E+0000  1.895431E+0000
  2.023565E-0001 -9.022138E-0001
  2.122386E+0000 -2.453318E+0000
  1.868532E-0001  2.505063E+0000
 -5.112703E-0001 -1.411383E+0000
 -2.071601E+0000 -1.739255E+0000
  2.216579E+0000  3.967852E-0001
 -3.092759E+0000  1.207129E+0000
  1.946875E-0001  1.707401E+0000
  2.628480E+0000 -5.323692E-0001
 -2.870780E+0000  4.185703E+0000
  1.976116E+0000 -1.040327E+0000
 -7.385141E-0001  1.607589E+0000
  2.205853E-0001  2.479030E+0000
  6.369278E-0001 -8.758651E-0001
 -9.809107E-0001  2.165728E+0000
  1.011514E+0000  8.053410E-0001
  1.339561E+0000 -1.182349E+0000
 -3.094048E+0000 -5.993230E-0001
 -1.292279E+0000 -1.210360E+0000
  4.277197E+0000 -1.628362E+0000
 -8.099776E-0001  2.817505E+0000
 -2.225606E+0000  2.697681E-0001
 -9.348377E-0001 -2.945937E+0000
  2.143766E+0000  1.587362E-0001
  1.478669E-0001  2.335555E+0000
 -1.429457E+0000 -1.045948E+0000
 -1.883303E+0000  4.498836E-0001
  3.980074E+0000  1.316410E+0000
 -7.099851E-0001  8.672617E-0001
 -2.331505E+0000  1.220711E+0000
 -7.814463E-0001 -3.357275E+0000
  2.863694E+0000 -1.522886E+0000
 -2.043197E+0000  3.718465E+0000
 -1.039174E+0000  5.070738E-0001
 -2.326290E+0000 -1.063073E-0002
  2.828370E+0000  7.586254E-0001
 -3.168321E+0000 -1.187702E+0000
  1.631980E+0000 -3.188333E+0000
  8.374530E-0001  6.497026E-0001
 -8.457102E-0001  2.325633E+0000
 -2.815257E+0000 -2.807395E+0000
  1.918491E+0000 -1.778757E+0000
  1.691986E+0000  1.605741E+0000
 -5.144415E-0002  4.543254E+0000
 -3.355224E+0000  4.422833E-0001
 -6.460273E-0001 -4.546317E+0000
  2.672605E+0000 -6.412651E-0001
  1.174110E+0000  2.387614E+0000
 -3.083007E+0000 -2.971361E+0000
  1.830918E+0000 -5.017621E+0000
  2.742902E+0000 -7.894721E-0001
  2.948183E-0001  4.323970E+0000
 -3.049660E+0000 -1.444066E+0000
  5.601679E-0001 -1.645465E+0000
  4.756032E+0000 -1.121674E+0000
 -2.179135E+0000  4.877558E+0000
 -2.039496E+0000 -1.284929E+0000
  1.673251E+0000 -2.948741E+0000
  1.870545E+0000  3.357636E+0000
 -2.659419E+0000  2.528813E+0000
 -1.176308E+0000 -2.559000E+0000
  1.024363E+0000 -4.207975E-0001
  2.675674E+0000  2.232309E+0000
 -2.619856E+0000  1.537848E+0000
 -1.746902E+0000 -3.019639E-0001
  2.356852E-0001 -8.183404E-0001
  3.487352E-0001  2.355606E+0000
 -2.427815E+0000  1.701886E+0000
 -5.181532E-0001 -1.572477E+0000
  3.787835E+0000 -8.120241E-0001
  1.949853E+0000  2.003303E+0000
 -3.653924E+0000  4.758369E+0000
 -1.321947E+0000 -2.391356E+0000
  1.982060E+0000 -2.472552E+0000
  1.732195E+0000  4.468603E+0000
 -1.192003E+0000  4.250030E-0001
 -3.974836E+0000 -2.979118E+0000
  2.333510E+0000 -1.173699E+0000
  2.147340E+0000  1.505767E+0000
 -1.295599E+0000 -6.165432E-0001
 -9.762666E-0001 -8.978280E-0001
  4.030690E+0000 -1.620566E+0000
  1.221013E+0000  7.738082E-0001
 -3.051898E+0000  3.875945E+0000
 -2.086939E+0000 -5.057517E+0000
  2.973777E+0000 -8.119084E-0001
  1.578881E+0000  1.411326E+0000
 -1.546132E+0000  2.492402E+0000
  1.264834E+0000 -2.447323E-0001
 -5.881918E-0001 -1.923953E+0000
  8.972889E-0001  1.204765E+0000
 -3.453566E-0001  6.489419E-0001
 -1.182110E+0000 -3.553639E-0001
 -5.598447E-0001 -5.988436E+0000
  2.860282E+0000 -1.556389E+0000
  1.696740E+0000  9.721943E-0001
 -2.433525E+0000  2.476091E+0000
 -1.562463E+0000 -6.109900E+0000
  3.560168E+0000 -1.122971E+0000
  3.336327E+0000  3.426700E+0000
 -2.358495E+0000  3.768865E+0000
 -1.532806E+0000 -1.924709E+0000
  2.581387E+0000 -2.799355E+0000
 -6.837747E-0002  2.927944E+0000
 -9.068023E-0001  2.825815E-0001
  3.318085E-0001 -2.238238E+0000
  1.528467E+0000 -4.876760E-0001
  1.626732E+0000  9.820627E-0001
 -1.752965E+0000 -9.350648E-0001
  5.787682E-0001 -1.800879E+0000
 -2.786742E+0000  1.825954E+0000
  3.252014E+0000 -2.994878E+0000
 -1.068299E+0000  3.868687E+0000
 -3.096669E+0000  2.578766E+0000
 -1.326505E+0000 -2.597506E+0000
  2.499677E+0000  1.553717E+0000
  9.535857E-0001  1.545469E+0000
 -1.141560E+0000 -1.694597E+0000
 -1.663910E+0000 -1.929529E+0000
  2.400214E+0000  1.657800E+0000
 -5.787151E-0001  3.551724E+0000
 -1.592667E+0000 -4.840889E+0000
  1.857920E+0000 -1.234584E+0000
  1.101794E+0000  1.833580E+0000
 -2.083422E+0000 -1.336673E+0000
 -2.843727E+0000  2.487723E+0000
  2.093407E+0000 -1.935882E+0000
  2.012689E+0000  1.106622E+0000
 -2.043598E+0000  2.782981E+0000
 -3.137611E+0000 -6.545146E-0001
  2.174499E+0000 -3.596397E+0000
 -1.458208E-0001 -2.005204E-0001
  2.198508E+0000  2.019977E+0000
 -4.522631E+0000 -5.718730E-0001
 -1.078549E+0000 -6.595562E-0001
  3.513708E+0000 -1.409278E+0000
 -1.309283E+0000  8.762307E-0001
  6.623221E-0001 -7.120566E-0001
  5.154156E-0001 -1.557354E+0000
  1.317819E+0000  1.334449E+0000
 -4.500532E-0001  3.136165E+0000
 -2.992959E+0000  2.555488E+0000
  9.368074E-0001 -3.309115E+0000
  1.054052E+0000  3.357358E-0001
  1.515150E+0000  3.908817E+0000
 -2.801581E+0000  1.035786E+0000
 -2.828682E+0000 -1.482440E+0000
  4.712307E+0000 -1.352345E+0000
  1.470832E+0000  2.588048E+0000
 -1.611817E+0000  1.314118E+0000
 -1.550366E+0000 -5.842615E-0001
  1.036170E+0000 -2.861868E+0000
  2.689903E+0000  6.056207E-0001
 -1.747734E+0000  1.978506E+0000
  5.266713E-0001 -1.075895E+0000
 -2.080469E+0000 -2.494299E+0000
  1.250718E+0000  1.233909E+0000
  4.284203E-0002  2.888507E+0000
 -2.478252E-0001  1.117388E+0000
  2.684240E-0002 -1.621358E+0000
 -1.046571E+0000 -1.529223E+0000
  1.149271E+0000  1.580048E+0000
  1.075372E+0000 -4.035829E-0001
 -2.033451E+0000  2.081493E+0000
 -3.792996E-0001  6.899891E-0001
  3.727541E+0000 -8.265858E-0002
  3.279081E-0001  3.291997E+0000
 -1.533393E+0000  1.197539E+0000
 -4.486760E-0001 -1.698054E+0000
 -6.915232E-0001 -2.958228E+0000
  4.186481E+0000  1.874911E+0000
 -3.385992E+0000  3.540186E+0000
 -7.794319E-0001 -5.191925E-0001
  1.176363E+0000 -7.933154E-0001
  1.515690E+0000  1.201147E+0000
 -3.015240E-0001  2.637768E+0000
 -6.475240E-0001  7.157906E-0001
  1.320579E-0001 -7.114954E-0001
 -1.364961E-0001  2.063770E+0000
  9.077744E-0001 -2.216621E+0000
 -2.353574E+0000  1.933731E+0000
 -3.675456E-0001  6.621561E-0001
  4.841481E-0001 -1.398801E+0000
  9.140502E-0001  1.713194E+0000
 -7.744332E-0002  2.011375E-0001
  1.049855E+0000 -3.547694E-0001
  1.687842E+0000  1.083256E+0000
 -2.947932E+0000  7.531276E-0001
 -9.605586E-0001 -3.325543E+0000
  7.881853E-0001 -3.610721E+0000
 -2.792106E-0001  5.144919E+0000
  3.078697E-0001  2.950895E-0003
 -5.286235E+0000  1.684750E-0001
  3.386336E+0000 -1.898136E+0000
  8.830348E-0001 -9.335119E-0002
  7.133571E-0001 -2.985787E-0001
 -5.530254E-0002  1.098501E+0000
 -2.140545E+0000 -6.497252E-0001
 -3.307629E-0001 -2.882288E+0000
  1.463772E+0000  1.264218E+0000
  3.804683E-0001  3.155480E+0000
 -2.785459E+0000 -2.144164E+0000
 -1.102075E+0000 -1.085126E+0000
  3.907146E+0000  1.249667E-0001
 -2.486324E+0000  3.370740E+0000
 -3.486258E+0000 -1.369028E+0000
  9.695600E-0001 -1.190897E+0000
  1.800185E+0000  1.170076E+0000
  2.492217E-0001  1.656343E+0000
 -4.907484E+0000 -2.990627E+0000
  2.807021E+0000 -4.277958E+0000
  5.767152E-0001  2.553258E+0000
  9.463044E-0001  3.227830E+0000
 -3.565706E+0000 -5.146778E+0000
 -2.520100E-0001  1.083311E+0000
  4.770797E+0000 -1.624994E+0000
 -3.046823E+0000  3.236892E+0000
 -5.749815E-0001 -1.248888E+0000
  1.675028E+0000  1.404106E-0001
  4.007967E+0000  3.471428E-0001
 -7.444648E-0001  2.315622E+0000
 -1.765872E+0000 -2.275489E+0000
  3.505199E+0000 -1.124361E+0000
  2.518152E+0000  1.751211E+0000
 -2.553757E+0000  5.207484E+0000
 -1.320889E+0000 -2.869174E+0000
 -6.571956E-0001 -4.590535E-0001
  2.088670E-0001  2.827623E+0000
 -7.485992E-0001  6.195963E-0001
 -3.288290E+0000  7.343305E-0002
  3.885598E+0000 -2.704975E+0000
 -8.209009E-0001  1.621226E+0000
 -5.742720E-0002  1.840699E+0000
 -1.449007E-0001 -2.498518E+0000
 -5.482651E-0001 -6.336198E-0001
  3.483420E-0002  4.254222E+0000
 -3.376189E-0001  7.626351E-0001
 -1.593929E+0000 -2.831098E+0000
  2.778971E+0000  1.718682E+0000
  2.547600E-0001  4.055674E+0000
 -1.573777E+0000  5.661066E-0001
 -2.556733E+0000 -3.159757E+0000
  5.439106E+0000 -1.175451E+0000
 -2.794674E-0001  3.529343E+0000
 -3.509024E+0000  2.331233E+0000
 -1.559525E+0000 -4.755445E+0000
  5.185538E+0000 -6.882905E-0001
 -2.392946E-0001  4.907447E+0000
 -3.767947E+0000  7.798287E-0001
 -2.409042E-0001 -5.698091E+0000
  3.103223E+0000  1.375859E+0000
  3.028597E+0000  4.499850E+0000
 -3.344170E+0000 -4.749021E-0001
 -2.037523E+0000 -3.566221E+0000
  2.474598E+0000 -5.512445E-0001
  2.219922E+0000  1.108617E+0000
 -1.809818E+0000  3.486819E-0001
 -2.386494E+0000 -3.188582E+0000
  1.522747E+0000 -7.027270E-0001
  1.706140E+0000  1.864085E+0000
 -2.364478E+0000  1.599049E+0000
 -6.797754E-0001  2.230159E-0001
  1.512152E+0000 -2.786417E+0000
 -1.266493E+0000  4.341546E+0000
  3.428048E+0000  1.658071E+0000
 -4.027525E+0000  3.839833E-0001
  1.318201E+0000 -5.209141E+0000
  3.592410E+0000  1.908436E+0000
  1.918998E-0002  4.034657E+0000
 -3.940675E+0000 -2.320585E+0000
  1.420664E+0000 -2.986733E+0000
  2.415284E+0000  7.696111E-0001
  9.635218E-0002  2.167856E+0000
 -7.918798E-0001 -3.167571E-0001
  1.737092E+0000 -7.294166E-0001
  1.571068E+0000  4.944094E-0001
 -1.214054E+0000  6.143058E+0000
 -9.063274E-0001  1.836873E+0000
 -1.994317E+0000 -1.216167E+0000
  2.904967E+0000 -2.090841E+0000
 -2.817363E+0000 -4.996120E-0001
  1.554637E+0000 -2.446899E+0000
  6.068519E-0001  2.574008E+0000
 -3.552444E-0001  6.724572E-0001
  3.739598E-0001 -5.414913E-0001
 -1.720877E-0001 -1.425695E+0000
 -1.087490E-0002 -1.961647E+0000
  1.265873E+0000  3.495765E-0001
  6.339290E-0001  2.406850E+0000
 -5.236004E-0001 -8.213997E-0001
 -1.408687E+0000  1.642256E+0000
 -7.666264E-0001 -6.655049E-0001
  9.343589E-0001 -4.106821E+0000
  1.536254E-0001  5.714506E-0001
 -1.689320E-0001  4.390676E-0001
 -7.085877E-0001 -3.326285E+0000
  2.204185E+0000 -2.230435E+0000
  1.538538E+0000  2.919053E+0000
  1.349411E+0000 -5.128055E-0001
 -3.290329E+0000 -1.608005E+0000
  3.820319E+0000 -1.707037E+0000
  6.764509E-0001  1.305860E+0000
 -4.632875E+0000  3.165037E+0000
 -5.792823E-0001 -3.611477E+0000
  1.764429E+0000 -2.249056E+0000
 -5.584565E-0001  6.594248E+0000
 -6.749459E-0001  1.067932E+0000
 -3.346673E+0000 -3.015332E+0000
  3.839373E+0000 -4.531114E-0001
  3.918013E-0001  2.723614E+0000
 -7.082144E-0001  2.428275E+0000
 -2.320945E+0000 -2.757617E+0000
  9.994083E-0001 -1.576785E+0000
  2.108751E+0000  5.752336E+0000
 -3.605728E+0000  1.600942E+0000
 -4.615759E+0000 -6.443742E+0000
  5.106095E+0000 -2.479102E+0000
  2.008587E+0000  7.520240E+0000
 -4.016419E+0000  1.175398E+0000
 -3.335870E-0001 -4.384581E+0000
  3.942938E+0000 -3.006586E+0000
  4.751302E-0001  4.197120E+0000
 -5.037038E+0000  3.525735E-0001
 -1.489356E-0001 -5.655539E+0000
  6.067974E+0000  5.072223E-0001
 -7.691313E-0001  4.296067E+0000
 -3.626285E+0000  4.136667E-0001
  1.162126E+0000 -4.826866E+0000
  3.012515E+0000  3.733541E+0000
 -1.508198E+0000  4.108477E+0000
 -5.438517E+0000 -1.310454E+0000
  2.688132E+0000 -2.182406E+0000
  3.197772E+0000  5.547301E-0001
 -2.213703E+0000  5.211989E+0000
  4.343677E-0001 -1.430601E+0000
 -5.082357E-0001 -2.326548E+0000
  7.320307E-0001  3.136486E+0000
  7.959644E-0001 -2.594467E-0001
  2.663981E-0001  2.139289E+0000
  1.839337E+0000 -5.489325E-0001
 -1.920890E+0000  6.971643E-0001
  4.984116E-0001 -8.888421E-0001
  1.728842E+0000 -1.145750E+0000
 -4.344296E-0001 -7.729021E-0002
  1.150001E+0000  2.355715E+0000
 -1.014223E-0001 -5.868271E-0002
 -6.892679E-0001 -4.039819E-0003
 -3.422986E-0001 -2.301550E-0001
  2.093798E+0000  1.739998E+0000
  6.187552E-0001  2.805339E+0000
 -1.054342E+0000  1.061641E+0000
  1.689314E+0000 -2.490487E-0001
 -1.771990E+0000  1.147415E+0000
  3.414756E-0001 -1.479820E+0000
  1.402990E-0001 -3.379983E-0001
  5.151543E-0001  1.386155E+0000
 -2.221138E-0001  5.874737E-0001
 -1.098307E+0000 -3.012090E+0000
  1.722211E+0000  1.086400E+0000
 -3.583789E-0001  1.373955E+0000
 -2.803405E+0000  9.379946E-0001
  2.597518E+0000 -1.742272E+0000
  7.707932E-0001  3.761894E-0001
  2.701880E+0000  2.920704E-0001
 -2.895541E+0000  1.463909E+0000
 -7.425892E-0001 -4.310845E+0000
  2.505120E+0000 -1.415665E+0000
 -9.059126E-0001  3.181419E+0000
  1.403044E+0000  9.865311E-0001
 -2.909276E+0000 -9.011963E-0001
  4.401324E+0000 -1.370379E+0000
 -1.223928E+0000  2.451154E+0000
 -9.712186E-0002 -3.776299E+0000
 -1.478372E+0000  1.009855E+0000
  1.115178E+0000 -2.045604E+0000
 -2.058569E+0000  1.342691E+0000
  1.480256E+0000 -2.243473E+0000
 -1.190608E-0001  1.247735E+0000
  4.769127E-0001  2.507092E+0000
 -1.281115E+0000  1.627070E+0000
  7.681750E-0001 -4.885201E-0001
  9.754433E-0001 -2.302409E+0000
  5.711491E-0001 -1.709774E+0000
 -1.245995E+0000  3.432610E+0000
 -1.105829E+0000  7.495108E-0001
  3.368955E-0001 -2.244252E-0001
  1.031477E+0000  3.419740E-0001
 -1.612413E+0000  7.143401E-0002
  5.833838E-0001  9.756790E-0002
 -2.767262E-0001  1.823348E+0000
  6.804224E-0001  1.586909E-0002
 -1.347990E+0000 -4.561461E+0000
  1.824600E+0000  1.491262E+0000
 -7.312019E-0002  2.437049E+0000
 -3.493994E+0000  7.692759E-0001
  1.149916E-0001 -1.693564E+0000
  1.827457E+0000  1.270176E+0000
  2.114067E+0000  2.454367E+0000
 -2.301467E+0000 -1.807293E+0000
 -2.214095E-0001 -1.573415E+0000
 -3.296101E-0001 -7.571215E-0001
  1.332327E+0000  5.565973E+0000
  2.140788E-0001 -1.405911E+0000
 -7.717846E-0001 -1.389083E+0000
  1.559922E+0000 -1.293404E+0000
  1.203271E+0000  1.720238E+0000
 -7.291164E-0001  2.658832E+0000
  3.707156E-0001 -1.443281E+0000
  4.000746E-0001  2.083264E+0000
  2.248663E+0000 -4.749875E-0001
 -3.732638E+0000  2.791885E+0000
  6.649855E-0001 -4.677204E+0000
 -1.435546E-0001 -1.259143E+0000
  3.153903E+0000  1.106333E+0000
 -3.482563E+0000  2.518090E+0000
 -3.985283E-0001 -3.649910E+0000
  4.488884E-0002 -1.833927E+0000
  4.852570E+0000 -1.269846E+0000
 -5.754589E-0001  3.425627E+0000
 -1.678077E+0000 -1.121612E+0000
 -1.360762E+0000 -1.508529E+0000
  2.308778E+0000  2.405711E+0000
 -1.906005E+0000  9.379309E-0001
 -2.045673E+0000 -8.675747E-0001
  7.309690E-0001 -1.990668E+0000
  1.896853E+0000  1.179740E+0000
  9.318044E-0001  8.383429E-0002
 -3.158454E+0000 -2.126050E-0001
  1.796912E-0001 -8.604433E-0001
  1.074964E+0000  1.313340E+0000
 -2.320939E-0001  8.292077E-0002
 -3.712340E-0001 -3.720644E-0001
 -1.467500E+0000  2.439264E+0000
 -7.266685E-0001  4.635800E-0001
 -4.250742E+0000 -2.834931E+0000
  3.351235E+0000 -2.001730E+0000
 -4.906969E-0001  2.213340E+0000
 -3.328571E+0000 -1.044716E+0000
  1.175834E+0000 -4.863106E+0000
  4.640278E+0000 -4.372522E-0001
 -2.188113E+0000 -2.008772E-0001
 -4.604341E-0001 -1.391990E+0000
 -6.968492E-0001 -1.796573E+0000
  2.668909E+0000 -5.864576E-0001
 -6.402174E-0001  1.257892E+0000
 -2.708795E+0000 -2.682402E+0000
  5.864747E-0001 -4.610009E-0001
  6.171546E-0001 -8.158581E-0001
 -7.363861E-0001  3.371968E-0001
  2.438299E-0001 -1.338628E-0001
  8.187817E-0001 -1.056541E-0001
  1.653385E+0000  1.903431E+0000
 -3.293496E+0000  8.932731E-0001
 -2.930891E+0000 -3.253433E+0000
  3.205647E+0000 -3.360639E+0000
  2.375355E+0000  6.096370E+0000
 -3.734288E+0000  2.691442E+0000
 -2.849444E+0000 -6.362768E+0000
  3.858930E+0000 -2.251738E+0000
  3.891046E+0000  1.585357E+0000
 -2.787103E+0000  6.426131E+0000
 -4.853803E+0000 -2.103866E+0000
  2.093984E+0000 -2.790923E+0000
  3.615764E+0000  7.631021E-0001
 -1.410785E+0000  4.048387E+0000
 -3.084896E+0000 -5.622812E-0001
  3.485148E+0000 -2.953949E+0000
  3.618953E+0000  3.310328E+0000
 -1.083811E+0000  2.852534E+0000
 -2.821524E+0000 -8.099626E-0001
  1.031823E+0000 -2.396238E+0000
  1.459903E+0000 -1.246221E+0000
  1.492839E-0001  4.931610E-0001
 -2.700342E+0000  1.711568E+0000
  1.309369E+0000 -2.452421E+0000
 -8.322978E-0001 -5.127826E-0001
  3.675373E-0002  9.881513E-0001
 -1.519648E+0000 -5.927215E-0001
 -3.493002E-0001 -4.011080E-0001
  4.067906E+0000 -1.413328E+0000
 -8.192197E-0001  3.386022E+0000
 -2.983688E+0000 -7.315689E-0001
 -1.551881E-0001 -7.389281E+0000
  5.071803E+0000  2.923877E+0000
 -9.676495E-0001  5.321719E+0000
 -6.821075E+0000 -3.446390E+0000
  4.580382E+0000 -6.510258E+0000
  3.249210E+0000  4.765495E+0000
 -1.728896E+0000  4.954600E+0000
 -2.512748E+0000 -2.156970E+0000
  9.344610E-0001 -2.205633E+0000
  7.623682E-0001  3.677485E+0000
  5.200687E-0001  4.474450E+0000
 -3.467409E+0000  2.319800E+0000
  9.290961E-0001 -3.883340E+0000
  2.931174E+0000 -7.176820E-0001
  1.236787E+0000  3.986333E+0000
  1.263770E-0001  3.644089E-0002
 -1.218177E+0000 -3.795905E-0001
  3.482392E+0000  1.822660E+0000
 -2.310232E-0001  1.377734E+0000
 -2.983348E+0000 -2.860750E+0000
  4.022478E+0000 -1.290278E+0000
 -1.957187E+0000  3.529292E+0000
  5.067572E-0001  1.804165E+0000
  2.832406E-0001 -2.007058E+0000
  1.197227E-0001  1.373101E+0000
 -1.200400E-0001  1.302111E+0000
 -1.828116E+0000  1.370485E+0000
 -1.023318E+0000  1.941204E+0000
  2.594261E+0000 -2.863195E-0001
 -5.975447E-0001  1.831272E+0000
 -2.631236E+0000 -4.486837E-0001
  1.443438E+0000 -1.698243E+0000
 -1.627459E+0000  1.593515E+0000
  1.517706E+0000  2.480101E+0000
 -3.705928E-0001  4.081881E-0001
 -3.537067E+0000 -8.032109E-0001
  3.564196E+0000 -2.301426E+0000
  5.263495E-0001  7.993623E-0001
 -1.376492E+0000  2.138693E-0001
 -1.954143E-0001 -2.493714E+0000
  2.474079E+0000 -1.799884E+0000
  1.084387E+0000  1.996588E+0000
 -3.438717E+0000  3.460221E+0000
 -3.777031E+0000 -3.946215E+0000
  1.640057E+0000 -4.553564E+0000
  3.992781E+0000  1.964823E+0000
 -2.251858E+0000  5.161703E+0000
 -4.123890E+0000 -2.846911E+0000
  1.872702E+0000 -4.942233E+0000
  2.991030E+0000  5.725049E+0000
 -3.129656E+0000  4.780460E+0000
 -3.821617E+0000 -2.743423E+0000
  4.042482E+0000 -3.467285E+0000
  4.094433E+0000  1.523551E+0000
 -4.536573E+0000  5.143899E-0001
 -1.687811E+0000 -6.784972E+0000
  4.365782E+0000 -4.500060E+0000
 -9.009477E-0001  4.049451E+0000
 -1.273629E+0000  3.660954E+0000
  2.321618E-0001 -1.344313E+0000
  1.836885E+0000 -1.842207E+0000
  2.907284E+0000  2.290055E+0000
  2.249557E-0001 -1.477070E+0000
 -1.815639E+0000 -4.356688E-0001
  1.053969E+0000 -5.246001E-0001
  6.647014E-0002  1.043439E+0000
  2.296514E+0000 -2.355089E+0000
 -1.650293E+0000  2.450470E+0000
 -1.364085E+0000  1.511060E+0000
 -1.870718E+0000  7.661429E-0001
  1.108521E-0002 -4.543918E+0000
 -7.921806E-0001  8.861188E-0001
  3.522075E+0000  1.207747E+0000
 -4.517717E+0000  1.655712E+0000
  2.403434E+0000 -2.488341E-0001
 -4.097570E-0001  2.241153E-0001
  8.234645E-0001  7.445391E-0001
 -8.234539E-0001 -1.602127E-0001
 -5.286419E-0001 -3.100892E+0000
  1.127269E+0000 -1.529575E-0001
  2.070367E+0000 -2.384725E-0001
 -3.445527E+0000  1.063156E+0000
 -1.285575E-0001 -1.538493E-0001
 -3.112710E-0001 -1.851946E+0000
  1.499041E+0000 -3.214201E-0001
  1.960333E-0001  1.009748E+0000
 -2.804336E+0000 -2.315728E+0000
  1.580906E+0000 -5.264792E+0000
 -5.344676E-0002 -1.493486E+0000
  2.354194E+0000  5.046739E-0001
 -3.661720E+0000 -2.302453E-0001
  1.436633E-0001 -2.240339E+0000
  2.474876E+0000  6.165467E-0001
  2.528522E+0000  2.319477E+0000
 -3.636311E+0000 -3.781133E-0001
  2.814723E-0001 -2.580681E+0000
  2.435290E+0000 -1.063267E+0000
  1.744122E+0000  2.961648E+0000
 -2.257675E+0000  1.772772E+0000
  2.018353E+0000 -3.903056E-0001
 -2.400577E+0000  1.645970E-0001
  2.555870E+0000  9.420046E-0003
 -7.820388E-0001  8.124510E-0001
 -1.533723E+0000 -9.774088E-0001
 -1.921781E+0000 -3.076791E+0000
  2.579842E-0002  1.927263E+0000
  1.591440E+0000  7.176847E-0001
 -1.868355E+0000 -2.623393E-0001
 -1.348956E+0000 -1.835256E-0001
  1.578591E+0000 -2.246205E-0001
  3.981608E-0001 -4.606786E-0001
 -1.237745E+0000 -4.958932E-0001
  8.775776E-0001  1.613871E+0000
 -1.397224E+0000  4.410458E-0001
 -1.021782E+0000 -2.740383E+0000
  2.094512E+0000 -1.494292E+0000
 -9.118551E-0001  5.256343E-0001
 -7.329440E-0001 -3.224899E+0000
  1.444645E+0000  4.020429E-0001
  7.132813E-0001  5.993736E-0001
 -1.849429E+0000 -3.226816E-0001
  1.632430E+0000 -5.240165E+0000
 -8.656028E-0001 -2.055719E+0000
  1.282231E+0000  6.327290E-0001
 -9.422045E-0001 -9.134781E-0001
 -1.948362E+0000  9.765290E-0001
  2.890279E+0000 -3.840859E+0000
 -2.078413E+0000 -1.299656E+0000
  4.137976E-0001 -1.846601E-0001
 -3.757192E-0001 -2.272735E+0000
 -6.642450E-0001 -9.293668E-0001
  3.018831E+0000  9.561236E-0001
 -1.206409E+0000  6.784654E-0001
 -9.867309E-0001  4.865609E-0001
  7.504269E-0001 -2.373780E+0000
 -7.712137E-0002  4.142090E-0001
  7.703458E-0001  1.214897E+0000
 -1.854715E+0000 -9.770314E-0001
 -1.443453E-0001 -1.014996E+0000
 -2.319276E-0001 -3.912398E-0002
  7.636606E-0001 -3.052730E-0001
 -2.461623E+0000  1.582815E+0000
 -1.309206E+0000  6.089320E-0001
 -6.210605E-0003  1.918498E-0001
 -2.120486E-0001 -1.072563E+0000
  2.495449E+0000 -1.230718E-0001
 -6.059638E-0001  7.838592E-0001
 -6.929608E-0001  1.234636E+0000
  5.607924E-0001 -2.572220E+0000
 -5.178811E-0001 -9.786111E-0001
  3.022894E+0000 -1.760946E-0001
 -1.645451E+0000  5.890038E-0001
 -3.310178E+0000 -3.949181E-0001
 -2.957044E-0001 -5.208977E+0000
  3.056323E+0000  8.342334E-0001
  1.964165E+0000  2.482695E+0000
 -4.915202E+0000 -6.306549E-0001
  1.915982E+0000 -3.841365E+0000
  2.450718E+0000  3.505311E+0000
 -1.073140E+0000  1.351962E+0000
 -2.752953E+0000  9.636291E-0001
  2.194751E+0000 -1.266489E+0000
  1.713453E+0000 -3.793932E-0001
  3.788135E-0001  3.568604E+0000
  9.290023E-0001 -5.375779E-0001
 -7.153312E-0001 -1.286711E+0000
 -3.399928E-0002 -2.525092E+0000
 -1.066447E-0001 -1.221756E+0000
  1.443139E+0000  1.999874E+0000
 -7.311114E-0001  3.622056E+0000
 -2.343932E+0000 -2.842966E+0000
  1.682810E+0000  2.183313E+0000
 -6.296237E-0001  3.674098E+0000
  3.671175E-0002  8.545773E-0001
 -1.265449E+0000 -3.282122E-0001
  5.047601E-0001 -5.689711E-0001
  8.569574E-0001  6.364259E-0001
  4.317317E-0001  1.294183E+0000
 -2.610840E+0000  1.741985E+0000
  3.017595E-0001 -3.024368E-0001
  2.049455E+0000 -2.098255E+0000
  5.420956E-0001  3.064461E+0000
 -2.418013E+0000  1.129733E+0000
 -1.605628E+0000 -6.895840E-0001
  3.390879E+0000  5.050460E-0001
 -1.604372E+0000  4.890149E+0000
 -1.384459E+0000  1.012780E-0001
 -5.500161E-0001 -1.671877E+0000
  3.032199E+0000 -2.728344E+0000
  8.297798E-0001  1.839177E+0000
 -1.490254E+0000 -1.538066E-0001
  8.670081E-0001 -4.731965E+0000
 -3.633244E-0001  2.777080E+0000
  7.000736E-0002 -4.327665E-0001
 -2.146206E+0000 -1.940172E+0000
  1.010578E+0000 -2.140331E+0000
  7.961146E-0001 -1.084299E+0000
 -1.185865E+0000  4.492949E+0000
  6.789409E-0001 -3.491159E+0000
 -2.516064E+0000  1.179190E+0000
  3.639420E+0000 -5.315397E-0001
  2.419006E+0000  3.299465E+0000
 -3.555775E+0000  3.224639E+0000
 -4.107516E-0001 -5.751048E+0000
  2.088688E+0000 -1.945684E+0000
  2.388642E-0001  1.790204E+0000
  2.091183E+0000  7.018220E-0001
 -3.433874E+0000 -2.041023E+0000
  7.566803E-0001 -1.906682E+0000
  8.384103E-0002  2.011011E+0000
  2.070600E+0000  1.514995E+0000
 -1.936619E+0000  1.348876E+0000
 -1.678302E+0000  1.546939E+0000
  5.494935E-0001 -9.766599E-0001
  2.606173E+0000  9.587902E-0002
  9.153428E-0001  1.351763E-0001
 -1.953186E+0000  4.331579E-0001
  4.711837E-0001 -8.996741E-0001
  1.269760E+0000  1.530706E+0000
  1.030828E+0000  2.651128E+0000
 -1.996730E+0000  2.864744E-0001
 -1.443926E+0000 -1.570431E+0000
  1.193771E+0000  1.964778E-0001
 -3.121410E-0001  3.823251E+0000
 -2.897856E+0000  1.989659E-0001
  4.605355E-0001 -4.825793E+0000
  2.288969E+0000 -1.123279E+0000
  6.392588E-0001  2.042634E+0000
 -2.956052E+0000  2.598647E+0000
 -9.053119E-0001 -3.910453E-0001
 -4.922331E-0001 -4.115282E+0000
  9.656029E-0001  1.829018E+0000
  7.665043E-0001 -2.483140E+0000
 -1.992662E+0000 -2.100759E-0001
  2.806047E+0000 -2.275293E+0000
 -7.326479E-0001 -2.006684E-0001
  1.119764E+0000  3.021561E+0000
 -9.166908E-0001 -5.479819E-0001
  7.119823E-0001 -1.159794E+0000
  3.539521E-0001 -2.611969E-0001
 -1.522417E-0001 -9.186554E-0002
 -4.307840E-0001  9.870449E-0001
 -9.822302E-0001 -3.901611E+0000
  8.250465E-0001 -4.876250E-0001
  2.904451E+0000  2.042426E+0000
 -2.101746E+0000  2.289694E+0000
 -1.742209E+0000 -2.802471E+0000
  7.744053E-0001 -2.654548E+0000
  2.180427E+0000  2.821012E+0000
 -2.871498E+0000  3.176321E+0000
 -3.934352E+0000 -1.908471E+0000
  2.948436E+0000 -4.657046E+0000
  3.451614E+0000  2.086550E+0000
 -1.771904E+0000 -1.684458E-0001
 -1.591950E+0000 -4.555325E+0000
  8.818863E-0001 -2.900661E+0000
  2.848315E+0000  3.310245E+0000
 -4.210475E+0000  3.261327E+0000
 -1.561253E+0000 -4.983220E+0000
  1.274407E+0000 -2.647243E+0000
  4.352493E+0000  3.006235E+0000
 -4.696260E+0000  1.312481E+0000
 -2.608952E+0000 -4.626018E+0000
  3.197164E+0000 -3.379514E+0000
  2.932998E+0000  6.858811E+0000
 -3.311388E+0000  3.923482E+0000
 -3.779475E+0000 -6.055616E+0000
  4.261570E+0000 -5.646908E+0000
  2.961116E+0000  1.942429E+0000
 -3.488558E+0000  5.668522E+0000
 -3.294459E+0000 -4.553162E+0000
  1.525021E+0000 -3.660880E+0000
  3.904048E+0000  1.459005E+0000
 -2.013431E+0000  2.243512E+0000
 -3.008801E+0000 -3.694584E+0000
  3.407044E+0000 -5.767575E+0000
  2.312296E+0000  5.776482E+0000
 -1.121647E+0000  3.565382E+0000
 -3.616250E+0000 -3.312212E+0000
  1.905398E+0000 -1.499479E+0000
  4.618031E+0000  1.729977E+0000
 -2.341734E+0000  3.396651E+0000
 -1.069272E+0000  2.870744E-0003
  2.249937E-0001 -2.882354E+0000
  3.312495E+0000  1.865546E+0000
 -7.658551E-0001  4.367604E-0001
 -1.369950E+0000 -2.582315E+0000
  1.005274E+0000 -4.310001E+0000
  4.600863E+0000  4.205453E+0000
  8.432836E-0001  2.448921E+0000
 -5.081853E+0000 -2.992454E+0000
  5.326325E+0000 -1.066532E+0000
  1.716595E+0000  1.767804E+0000
 -4.096254E+0000  4.026890E+0000
 -2.246448E+0000 -3.497942E+0000
  2.443693E+0000 -7.410971E-0001
  5.823687E-0001  5.335283E+0000
 -1.411360E+0000  3.284034E+0000
 -4.387606E+0000 -8.851056E-0001
  1.443263E+0000 -6.520908E-0001
  1.583496E+0000  3.299647E+0000
 -6.646265E-0001 -9.007069E-0001
 -6.168210E-0001 -3.813408E+0000
  1.895375E+0000  1.100236E+0000
 -2.641786E-0001  2.657240E+0000
 -1.260796E+0000 -9.623192E-0001
  2.127844E+0000 -6.461004E-0001
 -9.112527E-0001 -6.233439E-0001
 -5.342785E-0001  1.909382E+0000
  1.621271E+0000 -1.597575E+0000
  1.708420E+0000 -9.767674E-0001
  4.881492E-0001  8.439540E-0001
 -1.025589E+0000 -1.281031E-0001
 -1.527962E+0000 -2.849718E+0000
  5.975970E-0001 -1.401910E+0000
  1.278937E+0000  1.796991E+0000
 -2.417604E+0000  2.471878E-0001
  2.244433E+0000 -3.965515E+0000
  1.079277E+0000  4.527703E-0001
 -6.553258E-0001  1.414324E+0000
 -1.470631E+0000 -1.903457E+0000
  8.747353E-0001 -2.040672E+0000
  2.682486E+0000  3.322510E+0000
 -2.948005E-0001 -9.527930E-0001
 -3.078948E+0000 -1.461734E+0000
  2.755377E+0000 -2.018620E+0000
  1.756486E+0000 -3.079475E-0001
  8.539153E-0001  4.245760E+0000
 -1.638488E+0000  7.654405E-0001
 -3.201909E+0000 -2.952392E+0000
  3.616062E+0000  1.941871E+0000
  5.785751E-0001  4.404079E+0000
 -3.771764E+0000 -9.475366E-0001
  2.834501E+0000 -4.796884E+0000
  1.475339E+0000  2.450856E+0000
  8.588726E-0001  1.036822E+0000
 -3.900145E+0000 -4.824370E-0001
  3.569159E+0000 -1.679207E-0001
  1.689527E+0000  3.296737E+0000
 -4.206374E+0000  1.467464E+0000
  6.463373E-0001 -3.338923E+0000
  8.204651E-0001  1.026670E+0000
 -1.001191E+0000  1.858869E+0000
 -6.342295E-0001 -1.729058E+0000
 -6.663660E-0001 -2.992286E+0000
  3.289322E+0000 -1.462838E+0000
  2.836546E-0002  2.666896E+0000
 -3.065485E+0000  1.230576E+0000
  1.360766E+0000 -3.229262E+0000
 -3.154822E-0001 -1.234187E+0000
  1.726770E+0000  1.584884E+0000
  8.849041E-0001  3.800872E-0001
 -2.663661E+0000 -4.166054E+0000
  3.262117E+0000  1.326490E+0000
  3.069481E-0001  1.599379E+0000
 -1.607208E+0000  2.550026E+0000
 -1.441618E+0000 -1.890349E+0000
  2.468684E+0000 -1.930326E-0001
 -1.318315E-0001  4.288585E+0000
 -9.104752E-0001  7.333524E-0001
 -4.564978E+0000  1.482181E+0000
  1.827429E+0000 -2.467889E+0000
 -7.136236E-0002 -2.696303E+0000
  2.864047E+0000  2.179131E+0000
 -1.452170E+0000  5.853419E-0001
  1.489370E+0000  1.852945E-0001
  2.202217E+0000  1.757258E+0000
 -2.248147E+0000  3.760525E+0000
 -1.682380E-0001 -2.658492E+0000
  8.926645E-0002 -4.647790E-0001
  1.264641E-0001  1.949508E+0000
 -6.453518E-0001  6.279741E-0001
 -1.120766E+0000 -9.550684E-0001
  2.659439E+0000 -1.644709E+0000
 -2.523452E-0001  1.455950E+0000
  1.511397E-0001  2.884260E+0000
 -2.667061E+0000 -3.946936E+0000
  1.467027E+0000 -2.015015E+0000
 -3.237174E-0001  1.018442E+0000
 -2.475660E+0000  2.371680E+0000
  1.731162E+0000 -3.455868E+0000
  2.472037E+0000  2.840581E+0000
  5.624662E-0002  3.143066E+0000
 -3.951852E+0000  3.448395E+0000
  2.603933E+0000 -1.514519E+0000
 -1.478978E+0000  4.072733E+0000
 -1.500407E+0000  2.434571E-0001
  8.984325E-0002 -1.546136E+0000
 -1.473373E+0000  1.694780E+0000
 -1.574828E-0001  2.269030E+0000
 -6.786747E-0001 -4.538472E+0000
  2.167800E+0000  1.568401E+0000
 -1.325493E+0000  2.051789E+0000
 -2.380267E+0000 -2.663658E+0000
  1.138003E+0000 -9.807438E-0001
  1.997130E+0000  5.111689E-0001
 -2.867330E+0000  3.494759E+0000
 -1.478082E+0000 -7.971851E-0001
  1.360350E+0000  1.319173E+0000
  1.396900E+0000  2.542741E+0000
 -1.787659E+0000 -2.239332E+0000
  2.760993E+0000  5.239767E-0001
  1.971070E+0000  2.836025E-0001
 -3.081881E+0000  2.282319E+0000
 -1.157047E+0000 -3.422569E+0000
  1.812528E+0000  5.124859E-0001
  2.278591E+0000  5.081553E+0000
 -3.424022E+0000  1.593186E+0000
  8.538440E-0001 -3.011446E+0000
  6.161926E-0001 -5.583938E-0001
  2.419172E+0000  3.833917E-0001
 -3.919147E+0000  3.067266E+0000
  6.189822E-0001 -2.600162E+0000
  8.089555E-0001 -1.395794E-0002
  2.410635E+0000  2.080320E+0000
 -3.704307E+0000  3.330141E-0002
 -1.490727E+0000  1.039394E-0001
  1.500265E+0000  1.924653E-0001
 -1.795030E-0001  4.870295E+0000
  2.715665E-0002  3.549321E+0000
 -6.424091E-0001 -6.398038E+0000
  2.306277E+0000 -4.408478E+0000
  4.220062E+0000  1.169898E+0000
 -1.985784E+0000  3.185063E+0000
 -2.420095E+0000 -2.699424E+0000
  9.256006E-0001 -1.369134E+0000
  1.573738E+0000  3.283174E+0000
 -1.926595E-0001  3.273338E+0000
 -1.136209E+0000 -1.107954E+0000
  5.005120E-0001  2.191055E+0000
  1.414743E+0000  7.129274E-0001
 -4.140319E+0000  4.135993E+0000
  1.934943E+0000 -2.665210E+0000
 -2.260857E+0000  2.488474E-0001
  3.188497E+0000  1.361596E+0000
 -7.698274E-0001  7.183498E-0001
 -8.464854E-0001  2.698746E-0001
 -1.115327E+0000 -1.963628E+0000
  8.960128E-0001  6.444915E-0001
  2.498835E-0001  1.292384E+0000
  1.093205E+0000  9.209016E-0001
 -1.019407E+0000 -6.723235E-0001
 -6.876967E-0001  1.776378E+0000
  3.621114E-0002 -3.069479E+0000
 -1.224189E+0000  7.208636E-0001
 -6.205674E-0001  8.454211E-0001
  1.682805E+0000 -8.578647E-0001
 -2.659139E+0000  1.815045E+0000
  1.778192E+0000 -4.089538E+0000
  1.678927E-0001  1.037136E+0000
 -1.175550E+0000  2.188612E+0000
 -1.242134E+0000  3.055108E-0001
 -1.710815E+0000 -2.554199E+0000
  2.603059E+0000 -1.252257E+0000
 -3.693439E-0001  4.202202E-0001
  3.421568E+0000 -1.589918E+0000
 -3.140191E+0000  1.456196E+0000
  1.639992E+0000 -3.646812E+0000
 -1.555255E+0000  2.165190E+0000
  1.363405E+0000 -5.269317E-0001
 -5.102199E-0001 -2.817796E+0000
 -5.232586E-0001  2.448179E+0000
  1.045548E+0000 -9.935400E-0001
 -3.520503E+0000  7.542460E-0001
  2.717148E+0000 -4.345774E+0000
  4.045993E-0002 -2.773790E-0001
  1.173047E+0000  8.338438E-0001
  5.270426E-0001 -4.950007E-0001
 -1.861374E+0000 -1.152422E-0001
  2.879438E+0000 -1.316497E+0000
 -2.625464E-0001  7.482087E-0001
 -2.207619E-0001 -1.790082E+0000
 -5.670510E-0002  5.971345E-0001
  9.316445E-0001  1.405875E+0000
  6.094773E-0001  5.424718E-0001
  7.114196E-0001 -2.553280E+0000
 -1.178582E+0000 -3.178093E+0000
  5.030106E-0001 -1.032822E+0000
  6.823757E-0001  1.134952E-0002
 -2.571245E+0000  1.615745E-0001
 -1.364944E+0000 -5.227033E+0000
  2.917387E+0000 -3.045828E+0000
  1.696180E+0000  2.682469E+0000
 -2.040998E+0000  2.111271E+0000
 -7.295976E-0001 -3.286164E+0000
 -3.244211E-0001 -1.224218E+0000
  2.287284E+0000  2.760372E+0000
 -7.476360E-0001  2.391829E+0000
 -1.475308E+0000 -1.452033E+0000
  1.605176E+0000 -1.542008E+0000
  1.514124E+0000  5.978792E-0001
 -8.969097E-0001  1.744510E+0000
 -1.346238E+0000  2.244868E+0000
 -1.427600E+0000 -6.732060E-0001
  5.977803E-0001  5.649903E-0001
  1.378363E+0000 -4.952561E-0001
  4.268375E-0001  6.278603E-0002
  8.670809E-0001  1.039778E+0000
 -2.456751E+0000 -1.526697E+0000
 -4.516194E-0001 -2.125113E+0000
  2.392305E+0000 -1.216586E+0000
  3.104784E-0001 -2.286442E-0001
 -1.666052E+0000 -1.806418E+0000
  1.466684E+0000 -1.428909E+0000
  2.118458E+0000 -2.784330E-0001
 -1.185340E+0000  2.992166E+0000
 -2.256975E+0000  8.175891E-0002
 -1.347230E+0000 -4.928493E+0000
  1.148029E+0000  2.562006E+0000
  3.240498E+0000  3.758268E+0000
 -2.243962E+0000  7.082397E-0001
 -1.609115E+0000 -3.491549E-0001
  2.855898E-0002 -2.894976E+0000
  3.533761E+0000  2.462170E-0001
  5.109575E-0001  5.715541E+0000
 -2.195019E+0000 -1.367504E+0000
 -2.182885E+0000 -1.426345E+0000
  4.523669E+0000 -2.930837E-0001
  1.668671E+0000  3.450733E+0000
 -2.524964E+0000  4.729620E-0002
 -1.008918E-0001 -1.848303E+0000
  3.275543E+0000 -7.506288E-0001
  1.140803E+0000  4.218240E+0000
 -2.313396E+0000  2.300236E+0000
 -1.058678E+0000 -3.024677E+0000
  2.711681E+0000 -4.343366E+0000
  1.132092E+0000  4.228517E+0000
  2.984145E+0000  6.956924E-0001
 -6.051860E+0000  7.156204E-0002
  3.438789E+0000 -5.493279E+0000
  1.917771E+0000  3.766014E-0002
  9.477202E-0001  2.366999E+0000
 -2.663818E+0000 -3.532844E+0000
 -1.812308E+0000 -9.978518E-0001
  4.835708E+0000 -1.693374E+0000
 -5.233534E-0001  3.731572E+0000
 -2.380363E+0000 -1.331954E+0000
  1.436801E+0000 -3.459571E+0000
  3.342419E+0000  1.702835E+0000
  4.595522E-0001  2.746483E+0000
 -4.625867E+0000 -6.350018E-0001
  2.882783E+0000 -3.419332E+0000
  6.642365E-0001  3.895211E+0000
  6.549744E-0001  3.039044E+0000
 -5.828418E+0000 -9.625534E-0001
  9.976375E-0001 -3.843804E+0000
  4.356677E+0000  1.863995E+0000
 -2.336494E+0000  4.522294E+0000
 -2.287838E+0000 -2.233758E+0000
  8.979213E-0001 -4.124173E+0000
  2.935474E+0000  4.661299E-0001
  1.175253E+0000  1.914100E+0000
 -3.470241E+0000  4.239041E-0001
  2.300396E+0000 -2.516061E+0000
  5.933272E-0001  3.080085E+0000
 -3.344002E+0000  1.901105E+0000
  2.484821E-0002 -2.762837E+0000
  9.261383E-0001 -8.835203E-0001
  1.322846E+0000  1.038888E+0000
 -2.895673E+0000  8.558592E-0001
 -5.774066E-0001 -2.282849E+0000
 -1.065182E-0002  3.159145E-0001
  6.268797E-0001 -6.538026E-0001
 -1.558569E+0000  3.519612E+0000
 -1.957590E+0000 -1.819844E+0000
  2.452334E+0000 -3.393819E+0000
  3.614992E+0000  3.414976E+0000
 -2.837379E+0000  3.378855E+0000
 -1.713243E+0000 -2.443265E+0000
 -3.049437E-0001 -1.227544E-0001
  1.830153E+0000  3.895045E-0001
 -1.423083E+0000  3.229266E+0000
  1.457699E-0001 -1.172839E+0000
 -7.546673E-0001 -1.148508E+0000
  1.023906E+0000 -1.654787E-0001
  1.579391E+0000  4.727630E-0001
 -1.934783E+0000  1.006993E-0001
  7.099965E-0001 -3.758262E-0001
 -1.602753E+0000  2.015672E+0000
 -3.363266E-0001  4.578849E-0001
 -2.594612E+0000 -5.758870E-0001
  1.080489E+0000 -2.374993E+0000
  4.197757E+0000 -1.087787E+0000
 -1.318837E+0000 -1.880896E+0000
  7.214765E-0001 -1.834627E+0000
 -1.866704E-0001 -1.099417E+0000
 -1.321858E+0000 -1.057862E+0000
 -2.343362E-0001 -9.461343E-0001
  1.114982E+0000 -1.965077E+0000
  1.032631E+0000 -4.898822E-0001
 -1.909806E+0000  4.524513E-0001
 -5.884389E-0002  4.906630E-0001
 -3.102061E-0001 -2.708020E+0000
 -1.772581E+0000 -8.507916E-0001
  5.223725E+0000  5.030864E+0000
 -1.867023E+0000  2.664784E+0000
 -4.056414E+0000 -2.097234E+0000
  3.343488E+0000 -2.309750E-0001
  3.462989E-0001  2.620772E+0000
 -1.012175E+0000 -7.866456E-0001
 -8.214896E-0001 -1.147326E+0000
  2.674833E+0000  1.382789E+0000
 -1.688467E-0001 -1.566673E+0000
 -4.279282E+0000  1.868692E-0001
  3.619270E+0000  2.625810E-0002
 -1.893052E+0000  3.013403E+0000
 -1.089290E+0000 -1.180608E-0001
  1.665514E+0000 -8.636239E-0001
  1.620673E+0000 -1.575426E+0000
 -6.594485E-0001  4.047738E+0000
 -1.614324E-0001 -1.981107E+0000
 -2.707273E+0000 -1.205636E+0000
  3.990243E+0000 -3.167089E-0001
 -7.370438E-0001  1.000585E+0000
 -2.766839E+0000 -5.452861E-0001
 -2.271280E+0000 -2.760530E+0000
  2.158558E+0000 -4.803025E-0001
  1.238124E-0001  4.341403E+0000
  5.002789E-0001  2.021900E+0000
 -2.752088E+0000 -2.912131E-0001
 -1.016847E+0000 -3.782686E+0000
  1.892849E+0000 -3.019186E-0001
  2.764786E+0000  3.277424E+0000
 -1.534224E+0000  3.581429E-0001
 -1.646298E+0000 -3.189064E+0000
  3.679783E+0000 -1.507405E+0000
 -1.189489E+0000  4.096736E+0000
  1.356959E+0000 -3.539709E+0000
 -1.805135E-0001 -1.589348E+0000
  1.708714E+0000  1.581971E+0000
  1.081418E+0000  1.667893E+0000
 -1.459884E+0000 -1.710102E+0000
  1.015266E+0000 -1.455186E+0000
  3.178562E+0000 -2.658795E+0000
 -2.484443E-0001  2.727976E+0000
 -1.012944E+0000  7.294081E-0001
 -1.655504E+0000 -2.901455E+0000
  3.190371E+0000 -1.035243E+0000
  3.818525E+0000  3.058575E+0000
 -3.200573E+0000 -8.887847E-0002
 -1.779376E-0001 -1.440128E+0000
  4.144876E+0000 -1.937981E+0000
 -1.559157E+0000  4.978161E-0001
  9.685576E-0001  1.358007E+0000
 -2.267438E+0000  2.126404E+0000
  7.620585E-0001 -5.134365E-0001
 -1.164160E-0001 -1.368285E+0000
 -4.627489E-0001  8.923388E-0001
 -1.580769E+0000  7.376352E-0001
 -9.505522E-0001 -2.674728E-0001
 -9.025283E-0001 -2.147827E-0001
  9.732492E-0001 -7.400658E-0001
 -1.805317E-0002  2.534079E+0000
 -8.062294E-0001  1.287821E+0000
 -1.666673E+0000  5.398716E-0001
 -2.146070E+0000 -2.118629E+0000
  2.965672E+0000 -2.112756E+0000
 -4.156518E-0001  1.132347E+0000
 -8.957972E-0001  7.090974E-0001
 -1.105584E+0000 -2.028065E+0000
  6.916683E-0001 -7.882352E-0001
  3.327042E+0000  9.299275E-0001
 -4.004846E+0000  3.291914E+0000
  1.667740E+0000 -2.819918E+0000
 -1.170271E+0000 -2.554707E-0001
  3.114875E+0000  1.807237E+0000
 -4.105118E+0000  4.305329E+0000
  1.837944E+0000 -2.245485E+0000
 -2.693565E+0000 -2.489005E+0000
  2.002759E+0000  4.687882E-0001
 -1.251683E-0001  2.152394E+0000
 -9.167938E-0001 -9.074449E-0001
  1.589940E-0001 -6.717493E-0002
  8.168907E-0001 -3.603912E+0000
 -1.593496E+0000  1.088933E+0000
  3.948866E+0000  1.915965E+0000
 -4.340361E+0000  2.216469E+0000
 -2.202093E+0000 -1.669742E+0000
  2.210793E+0000 -1.998918E+0000
  2.183811E+0000  3.351312E+0000
 -8.614636E-0001  1.217753E+0000
 -2.250541E+0000 -3.391815E+0000
  1.542430E+0000 -3.051016E+0000
  1.891105E+0000 -1.714237E-0001
 -1.491762E+0000  3.214904E-0001
 -1.873167E+0000  1.740818E-0001
  1.582412E+0000 -2.070485E+0000
  3.217621E+0000  4.149177E+0000
 -4.392582E+0000  4.553638E+0000
 -3.034200E+0000 -7.090554E+0000
  3.103407E+0000 -3.255322E+0000
  2.928211E+0000  6.025922E+0000
 -3.999952E+0000  4.934096E+0000
 -2.857310E+0000 -3.813731E+0000
  2.748861E+0000 -5.855263E+0000
  5.269138E+0000  3.230079E+0000
 -1.852265E+0000  5.741100E+0000
 -6.610941E+0000 -1.889233E+0000
  2.465726E+0000 -2.174112E+0000
  3.131560E+0000  1.080564E-0002
 -2.231714E+0000  4.671276E+0000
 -3.874276E+0000 -1.675898E+0000
  3.698210E-0001 -5.099029E+0000
  3.420486E+0000  1.899629E+0000
 -1.148609E+0000  4.407744E+0000
 -3.565627E+0000 -5.611726E-0001
  3.711007E+0000 -4.467573E+0000
  1.976439E+0000  1.817667E+0000
  9.023087E-0002  7.637401E-0001
 -3.217464E+0000 -3.376720E+0000
  1.881726E+0000 -1.454619E+0000
  2.749896E+0000  5.511788E-0001
  1.913437E-0002  5.832358E+0000
 -4.725708E+0000  4.277074E-0002
  1.966043E+0000 -1.259646E+0000
 -2.232346E-0001  4.294119E-0001
 -1.238730E+0000  3.738622E+0000
 -2.655176E+0000  5.332476E-0001
  2.629229E+0000 -2.681409E+0000
 -1.091193E+0000  2.078091E+0000
 -1.575677E-0001  3.316286E+0000
 -5.196479E-0001 -6.757270E-0001
 -2.042751E+0000  1.301377E+0000
  3.633830E+0000  9.885853E-0001
 -2.284569E+0000  1.148581E+0000
 -2.355796E+0000 -8.144264E-0001
 -2.126911E-0001 -4.502762E+0000
  4.417216E+0000  1.103990E+0000
  1.570242E+0000  4.743910E+0000
 -2.617980E+0000 -6.889269E-0001
 -3.523471E+0000 -2.066587E+0000
  4.807766E+0000 -1.206394E+0000
  2.717292E-0001  2.876408E+0000
 -7.458706E-0001  1.754178E+0000
 -2.147101E+0000 -4.339222E+0000
  2.109710E+0000 -4.970295E-0001
  1.709454E+0000  2.775045E+0000
 -1.847046E+0000 -1.928421E+0000
 -1.775983E+0000 -2.263571E-0001
  8.101319E-0001  5.478462E-0001
  1.849577E+0000  2.887878E-0001
  3.356304E-0001 -1.676758E+0000
 -9.320006E-0001 -1.475088E+0000
  2.386089E+0000 -8.841665E-0001
 -2.584091E+0000 -2.622707E-0003
 -1.180472E+0000  8.503843E-0001
  4.446973E+0000 -4.212288E+0000
 -2.122239E+0000  1.969399E+0000
  8.399882E-0001  8.903280E-0002
 -1.941765E+0000  1.184471E+0000
 -1.928651E+0000  1.021522E+0000
  4.583519E+0000 -1.478959E+0000
 -3.640223E+0000  2.859809E+0000
 -5.087696E-0001  2.538153E-0002
 -5.421578E-0002 -3.423248E+0000
  1.467070E-0001  9.238385E-0001
  2.366808E+0000  4.557676E+0000
 -4.341018E+0000  1.266382E+0000
  6.627369E-0001 -2.330987E+0000
  1.748609E+0000 -1.628263E-0001
  6.787348E-0001  1.820305E+0000
 -3.060616E+0000 -1.383443E+0000
  2.536922E-0001 -6.720640E-0001
  3.841136E+0000 -1.943600E+0000
  8.424031E-0001  2.083342E+0000
 -1.697471E+0000  4.253769E-0001
 -6.375496E-0001 -2.107385E+0000
  1.324582E+0000  1.499869E+0000
 -1.101996E-0001  1.975896E+0000
 -1.105029E+0000 -2.134884E+0000
  1.235133E+0000 -1.946424E+0000
  3.087443E+0000  2.140882E+0000
 -1.500943E+0000  8.879570E-0001
 -1.558653E+0000 -4.965554E+0000
 -7.974593E-0001 -3.606837E+0000
  4.212698E+0000 -2.539375E-0001
 -4.243810E-0001  1.743333E+0000
 -1.606650E+0000  4.908861E-0001
  2.538457E-0001 -4.311768E-0001
  2.781743E+0000  2.775960E+0000
 -1.025666E+0000  4.889792E+0000
  2.635048E-0004  1.935921E-0001
 -1.726215E+0000 -1.871687E+0000
  2.529096E+0000  8.789335E-0001
 -1.554042E+0000  2.314726E+0000
 -1.205430E+0000 -2.362467E+0000
  1.430900E+0000  2.857000E-0001
  8.441304E-0001 -6.598549E-0001
 -5.484247E-0001 -3.994365E-0001
 -1.568413E+0000  2.671814E+0000
 -1.493924E+0000 -3.006905E+0000
  3.208963E-0001 -1.275285E+0000
  1.101929E+0000  8.767593E-0001
 -1.109926E+0000  1.821233E+0000
 -9.373574E-0001 -1.677169E-0001
  3.148865E-0001 -1.000586E+0000
  2.070848E+0000  1.633525E+0000
 -1.706842E-0001  1.651147E+0000
 -8.940208E-0001 -1.948342E+0000
  3.270153E+0000 -6.415104E-0001
 -2.864799E+0000  3.928334E+0000
  5.507369E-0001 -1.836550E+0000
 -2.425113E+0000 -1.792621E+0000
  4.154203E+0000  1.038152E+0000
 -1.846832E+0000  1.124103E+0000
 -1.198754E+0000 -2.926686E+0000
  1.082883E+0000 -8.978444E-0001
 -2.044064E-0001  5.429564E-0001
 -2.661582E+0000  1.765687E+0000
 -1.278048E+0000 -3.709041E+0000
 -2.269767E-0001 -2.964985E+0000
  2.530563E+0000 -3.347498E-0001
  9.211927E-0001  2.116173E+0000
 -3.218251E+0000  3.593630E-0001
  7.773942E-0001 -2.087407E+0000
 -5.059680E-0001 -3.893985E-0003
 -1.303138E-0001  1.103018E+0000
 -1.802411E+0000 -5.797151E+0000
  1.572805E+0000 -4.042829E-0001
  2.465607E+0000  2.349242E+0000
 -4.414384E+0000 -5.572772E-0001
 -1.498147E-0001  6.688382E-0001
  2.359403E+0000  5.828272E-0002
 -4.659371E+0000  5.253245E+0000
  1.864682E+0000 -4.720410E+0000
 -5.111063E-0001 -1.195715E-0001
  1.164854E+0000 -9.106618E-0001
 -2.790232E-0001  1.310954E+0000
  8.556766E-0001 -1.661932E-0001
 -7.992915E-0001 -3.241407E+0000
  6.837037E-0001  5.144166E-0001
 -1.183878E+0000  1.358858E+0000
 -2.084091E+0000 -3.377345E+0000
  1.832583E+0000 -1.623130E+0000
  1.628898E+0000  1.276271E+0000
 -4.157704E+0000 -3.592891E-0001
  1.354114E-0001 -3.732930E+0000
  2.017015E+0000 -2.848132E+0000
 -4.787905E-0001  1.790415E+0000
  3.842098E-0001 -1.303644E+0000
 -1.683069E+0000 -5.352570E-0001
  1.605555E+0000  3.753303E-0001
  1.685181E-0001 -2.896599E-0001
 -4.638378E-0001 -7.176507E-0001
  3.285558E-0001 -3.688108E-0001
 -5.451598E-0001  1.331738E+0000
 -6.939494E-0001 -9.788305E-0001
 -2.722942E+0000 -5.647513E-0001
  2.374870E+0000 -1.390254E+0000
 -1.840525E+0000 -1.499466E+0000
  3.609360E-0001  1.457007E+0000
 -1.061508E+0000 -1.310868E-0001
  3.523080E+0000  1.255232E+0000
  4.301025E-0001  2.425032E-0001
 -2.869395E+0000  5.355484E-0001
  3.148832E-0001 -3.048708E+0000
  2.991657E+0000  3.057676E+0000
 -3.248415E+0000 -2.672257E-0001
 -2.530677E-0001 -2.134651E+0000
  2.457281E+0000 -1.898377E+0000
 -1.143731E+0000  4.074043E+0000
 -1.472022E+0000 -8.423430E-0001
 -4.627779E+0000  8.347705E-0001
  4.943991E+0000 -1.120991E+0000
 -2.763870E-0001  2.751085E+0000
 -9.330083E-0001 -9.067340E-0001
  2.737728E-0001  1.457286E+0000
 -1.351246E+0000  2.805497E-0001
 -1.172201E-0002  2.178992E+0000
 -2.124065E-0001  1.632491E+0000
 -7.934260E-0001 -1.043035E+0000
 -7.919314E-0001  4.529173E-0001
  6.702426E-0001  1.870057E+0000
 -4.210380E-0001  3.508597E-0001
 -2.095062E+0000  1.848992E-0001
  1.158695E+0000 -2.866137E+0000
  1.276025E+0000  1.520767E+0000
 -1.715345E+0000  1.001112E+0000
 -2.330916E+0000 -2.088335E+0000
  1.672869E+0000 -4.368957E+0000
  1.222289E+0000  3.697686E+0000
 -2.627460E+0000  1.329888E+0000
 -2.858784E+0000 -3.741171E+0000
  4.425702E+0000 -2.356656E+0000
  3.097066E+0000  3.792363E+0000
 -6.870418E+0000  1.928815E+0000
  1.750371E+0000 -6.271546E+0000
  3.351287E+0000 -1.574113E+0000
  1.715045E+0000  4.767640E+0000
 -3.046626E+0000  8.738623E-0001
 -1.488283E+0000 -3.708692E+0000
  1.106607E+0000 -4.830712E-0001
 -3.528411E-0001  2.987090E+0000
 -3.037887E+0000  3.561921E-0001
  6.055503E-0001 -1.637553E+0000
  3.133136E+0000 -3.955536E-0001
 -2.355386E+0000  2.679067E+0000
 -1.674628E+0000 -1.711899E+0000
  1.913729E+0000 -2.500175E+0000
  2.743679E-0001  1.874563E+0000
  2.277186E+0000 -1.043425E+0000
 -7.969001E-0001  4.820147E-0001
 -2.946055E-0001  1.262261E+0000
 -1.543929E+0000  6.204753E-0001
  2.807286E+0000 -5.817790E-0001
  6.040309E-0002  1.600904E+0000
 -2.048495E+0000 -2.941976E+0000
  4.206436E-0001 -9.547460E-0001
  1.886686E+0000  3.367066E+0000
 -1.088511E+0000  2.249110E+0000
 -2.454509E+0000 -2.139215E+0000
  1.724391E+0000 -2.996650E+0000
  5.526466E-0001  2.435873E+0000
 -8.349786E-0001  2.515633E+0000
 -1.460209E+0000 -3.769665E+0000
  2.645034E+0000 -8.142601E-0001
  3.749255E-0001  2.576195E+0000
 -1.268493E+0000 -9.317649E-0001
 -1.342623E+0000 -4.503764E-0001
  2.824200E+0000 -7.108606E-0001
 -1.694630E+0000  4.064113E+0000
 -5.694948E-0001  7.922419E-0001
 -4.078095E-0001  9.254900E-0001
 -6.144459E-0001 -3.446382E-0001
  1.114304E+0000  1.243521E+0000
 -2.664758E+0000  1.882710E+0000
  3.978906E-0001 -4.132639E+0000
  1.387140E+0000  3.942922E-0001
  2.931095E+0000  1.450758E+0000
 -2.754402E+0000  7.470397E-0001
  4.122237E-0001  1.328121E-0001
  1.845560E+0000 -1.735923E+0000
 -2.114391E-0001 -3.913287E-0001
 -1.589333E-0001 -1.526977E+0000
 -1.324187E+0000 -3.080417E+0000
  1.697742E+0000 -8.501861E-0001
 -9.606262E-0001  1.054593E+0000
 -6.372660E-0002  5.491535E-0001
 -6.119589E-0001 -1.364825E+0000
  1.010190E-0002  4.416659E-0001
  2.273786E+0000 -6.721340E-0001
 -6.251357E-0001 -1.084251E+0000
  3.179217E+0000  1.836901E+0000
 -3.914636E+0000  1.452354E+0000
  9.809659E-0001 -2.262340E+0000
 -1.997517E+0000  1.428626E+0000
  1.564789E+0000 -2.019293E-0001
 -6.765711E-0001 -8.035734E-0001
  3.763228E+0000 -3.437081E+0000
 -3.780881E+0000 -6.318020E-0001
  3.934583E+0000 -3.095881E+0000
 -6.126442E-0001  7.838918E-0001
  5.253926E-0001  1.745531E+0000
 -2.000668E+0000 -3.279358E-0001
  1.687004E+0000 -2.610109E-0001
  1.372575E+0000  1.526519E+0000
 -3.966423E-0001 -4.113430E-0002
  1.516909E+0000 -4.525209E+0000
  1.534808E-0002 -2.379557E+0000
  3.180661E-0001  1.816979E+0000
 -8.388259E-0001  4.159764E-0001
 -5.653812E-0001 -1.444138E+0000
  2.219810E+0000 -1.057897E+0000
  5.566362E-0001  7.441644E-0001
 -1.330340E+0000  2.017376E+0000
 -2.130867E+0000 -2.736339E+0000
  2.338473E+0000  6.332162E-0001
 -6.918798E-0001  1.103891E+0000
 -2.623458E-0001 -3.176281E+0000
  9.743644E-0004 -7.160418E-0001
  8.562182E-0001 -1.088613E+0000
 -3.965339E-0001  1.852282E+0000
  1.191397E+0000 -1.407294E+0000
 -2.607100E+0000 -5.101295E-0001
  1.432998E+0000 -8.300691E-0001
  2.980121E+0000  8.050700E-0001
 -3.002044E+0000  1.799260E+0000
  2.488136E+0000 -2.448366E+0000
 -1.915515E+0000  5.689718E+0000
  6.939592E-0001  5.913094E-0001
 -2.920283E+0000  1.565995E+0000
  5.746185E-0002  5.138146E-0002
 -9.150693E-0001  3.217039E+0000
  3.062623E-0001 -2.195086E-0001
 -4.230162E-0001 -1.114582E+0000
 -2.922384E+0000 -6.129207E-0001
  1.316620E+0000 -8.570323E-0001
 -5.137304E-0001 -2.924215E+0000
  1.326957E+0000  9.571488E-0001
  1.912686E-0001 -7.461113E-0001
 -1.821391E+0000 -2.954974E+0000
 -3.940493E-0001  7.257844E-0002
  2.676689E+0000  8.007037E-0001
 -2.365410E-0001  1.945828E-0001
  1.282446E+0000  7.906314E-0001
  1.324153E-0001 -3.061597E-0001
 -2.830516E-0001 -1.264072E+0000
 -1.204453E+0000 -1.789084E+0000
  1.868134E+0000 -1.824014E+0000
 -4.025201E-0001  1.918905E+0000
  1.958319E+0000  2.495691E+0000
 -3.231083E-0001 -1.234032E+0000
 -1.929770E+0000  9.229331E-0001
  2.059212E+0000 -1.119691E+0000
 -1.250595E+0000 -6.278509E-0002
 -6.264415E-0002  4.179308E-0002
 -1.324582E-0001 -1.441194E+0000
 -2.879512E-0001 -1.375359E+0000
  1.955798E+0000  7.479085E-0001
 -2.331911E+0000  2.530607E+0000
 -2.057761E-0001  3.314025E-0001
 -1.001947E+0000 -3.840795E+0000
  4.186793E+0000  6.773801E-0001
 -1.097897E+0000  3.986820E+0000
 -9.600266E-0001 -4.202238E+0000
  1.117250E+0000 -1.493301E+0000
  5.753911E-0001  2.637128E+0000
  1.176478E+0000  9.180939E-0003
 -3.091020E+0000 -2.453431E+0000
  1.090798E+0000 -4.022278E+0000
  3.398091E+0000 -2.740674E+0000
  2.352958E+0000  4.991318E+0000
 -6.122348E+0000  3.085768E+0000
  2.875357E-0001 -4.559179E+0000
  2.769812E+0000 -3.549067E+0000
  5.210284E-0001  4.400330E+0000
 -2.866412E+0000  1.893486E+0000
 -1.411290E+0000 -2.642443E+0000
  1.182670E+0000 -2.220362E+0000
  2.513022E+0000  4.150426E+0000
 -2.712953E+0000  4.724816E-0001
 -7.642905E-0001 -3.360207E+0000
  2.674977E+0000 -2.482607E+0000
  2.977037E-0001  3.986185E+0000
 -3.402201E+0000 -2.116244E+0000
  9.160535E-0001 -2.442340E+0000
  3.399446E+0000 -2.505543E+0000
  7.496927E-0001  5.456761E+0000
 -1.714977E+0000  1.324051E-0001
 -3.479902E+0000 -2.275341E+0000
  5.845021E+0000 -1.294225E+0000
 -5.338327E-0001  5.697961E+0000
 -1.735840E+0000  3.171697E-0001
 -4.528482E+0000 -3.477279E+0000
  2.267431E+0000 -2.015851E+0000
  2.656596E+0000  4.678247E+0000
 -7.649909E-0001  2.973660E+0000
 -6.336845E+0000 -2.853500E+0000
  2.770656E+0000 -3.897727E+0000
  2.111598E+0000 -6.322790E-0001
  5.572015E-0001  2.277868E+0000
 -2.161276E+0000 -1.349225E+0000
 -1.001238E+0000 -3.262586E+0000
  2.837872E+0000 -1.233007E+0000
  1.160718E-0001  3.049076E+0000
 -1.696438E+0000  1.159614E-0001
 -3.371696E+0000 -2.741818E+0000
  2.187128E+0000  6.616800E-0001
  2.024204E+0000  1.012224E+0000
 -2.734638E+0000  5.208496E+0000
 -6.186086E+0000 -1.355250E+0000
  3.377857E+0000 -4.511590E+0000
  2.089973E+0000  2.184473E-0001
  1.803000E+0000  5.825650E+0000
 -5.928091E+0000 -4.746214E-0001
  5.090000E-0001 -6.358194E+0000
  4.733372E+0000  1.209042E+0000
 -5.739077E-0001  4.590989E+0000
 -2.055048E+0000 -4.147094E-0001
 -1.650455E+0000 -2.836773E+0000
  6.638170E+0000 -2.604263E+0000
 -7.272190E-0001  5.498081E+0000
 -1.652971E+0000  3.485395E+0000
 -2.724595E+0000 -5.370454E+0000
  3.170812E+0000 -1.402648E+0000
  1.653318E+0000  3.273482E+0000
 -3.206244E+0000  1.914106E+0000
 -2.063644E+0000 -5.096817E+0000
  3.104609E+0000 -1.892353E+0000
  1.823132E+0000  4.136217E+0000
 -1.350099E+0000  8.254036E-0003
 -1.524350E+0000 -2.737427E+0000
  1.184145E+0000  1.670806E-0002
  2.591535E+0000  3.013760E+0000
 -5.464276E+0000  2.316637E+0000
  4.433842E-0001 -4.585754E+0000
 -3.339458E-0001 -2.507464E-0001
  1.256141E+0000  3.304913E+0000
 -1.552286E+0000 -6.735584E-0001
  9.371673E-0002 -2.989818E+0000
  1.490892E+0000 -8.875837E-0001
 -2.269267E-0001  1.557107E+0000
  1.450004E+0000  3.186044E-0001
 -2.115954E+0000 -5.489410E-0001
  3.509209E+0000 -2.490660E+0000
  8.951989E-0001 -2.057032E+0000
  5.470363E-0001  1.844195E+0000
  1.034697E+0000 -6.125599E-0003
 -2.917127E+0000 -1.330309E+0000
  1.281473E+0000 -3.550026E+0000
  1.416296E+0000 -3.291098E+0000
  2.501868E+0000 -8.341615E-0001
 -1.029131E+0000 -1.571303E+0000
 -2.085879E+0000  6.558757E-0001
  3.336265E+0000 -2.269858E+0000
 -2.342109E+0000 -2.982541E-0001
 -6.358979E-0001  1.591515E+0000
  1.757828E-0001 -2.718913E-0001
  4.435541E-0001  1.384461E+0000
 -2.023937E+0000  1.968375E+0000
  1.344505E+0000 -1.477985E+0000
  7.979381E-0001  1.544412E+0000
 -1.393797E+0000 -1.288796E-0001
 -3.364469E+0000  5.679218E-0001
  1.236956E+0000 -2.732088E+0000
  1.759706E+0000  2.193380E+0000
 -2.422419E-0001  3.192103E+0000
 -2.982521E+0000  1.260696E+0000
  1.456181E+0000 -2.097017E+0000
  3.531824E-0001  1.613286E+0000
  8.085075E-0001  1.110994E+0000
 -3.255731E+0000 -1.136726E+0000
  1.736233E+0000 -1.569717E+0000
  2.475290E+0000  1.533559E+0000
  5.699167E-0001  1.157400E+0000
 -2.153393E+0000 -8.184340E-0002
  8.354020E-0001 -6.026735E+0000
  2.713074E+0000  1.119752E+0000
 -6.067951E-0001  3.257925E+0000
 -1.178402E+0000  4.612387E-0001
 -2.469188E+0000 -1.891022E+0000
  2.956217E+0000  8.548798E-0001
  3.602095E+0000  2.939930E+0000
 -2.983486E+0000  3.648099E+0000
 -1.515544E+0000 -5.981957E+0000
  1.481630E+0000 -3.049152E+0000
  2.922290E+0000  2.963703E+0000
 -1.523791E+0000  8.716763E-0001
 -1.869283E+0000 -1.204686E+0000
  1.107614E+0000  1.462727E+0000
  3.494999E+0000 -8.895211E-0001
 -4.390629E+0000  4.994712E+0000
  1.100114E+0000 -2.247730E+0000
 -5.939342E-0001 -3.030507E+0000
  1.253966E+0000  7.384535E-0001
 -2.338822E-0001  2.197449E+0000
 -1.291666E+0000  2.262448E+0000
 -8.083899E-0001  1.297125E-0001
  1.050731E+0000 -1.128165E-0002
 -3.934544E-0001 -5.821522E-0001
  1.939142E+0000 -1.490765E+0000
  7.862159E-0001 -5.844078E-0001
  1.559400E-0001  9.618752E-0001
 -6.653906E-0001 -1.966014E+0000
 -4.459773E-0001 -7.820629E-0001
 -6.317177E-0001  1.207311E+0000
  2.249989E+0000  2.206738E+0000
 -3.998080E+0000  1.585597E+0000
 -1.420906E+0000 -2.143617E+0000
  7.718929E-0001  2.191453E+0000
  7.114731E-0001 -1.380093E+0000
 -3.541867E+0000  1.023518E+0000
  4.191372E+0000 -1.082431E+0000
 -1.194274E+0000  2.922804E+0000
 -1.821084E+0000 -2.759359E+0000
  5.888919E-0001 -1.491061E+0000
  2.931790E+0000  6.345372E-0002
 -2.642798E+0000  3.973960E-0001
 -4.965573E-0001 -6.763053E-0001
  8.737727E-0001  5.109823E-0001
  9.513868E-0001  2.110886E-0001
 -1.900724E+0000  3.479785E+0000
 -1.565718E+0000 -2.357297E-0001
  1.506811E+0000 -2.584454E+0000
  8.533969E-0001  2.835615E+0000
 -7.510044E-0001  1.476704E+0000
 -1.795417E+0000  5.887646E-0001
  2.134989E-0001 -2.575024E+0000
 -1.496423E+0000  2.100450E+0000
 -5.314683E-0001 -1.863459E+0000
 -2.157970E+0000 -8.851870E-0001
  2.490288E+0000 -5.070725E-0001
 -1.207609E+0000  3.560099E+0000
  2.018766E-0001 -4.167009E-0001
 -1.127169E+0000 -4.928770E-0001
  1.284887E-0001 -3.705444E-0001
  9.008671E-0001  2.744821E+0000
 -8.774104E-0001  2.666438E-0001
 -1.116927E+0000 -2.424647E+0000
  2.420744E-0001 -2.348382E+0000
  9.196496E-0001  1.832678E+0000
 -3.332276E-0001  3.495521E+0000
 -2.717908E+0000  4.022155E-0001
  9.027013E-0001 -2.616361E+0000
  2.856335E+0000 -5.027269E-0001
 -2.364541E+0000  4.696380E+0000
 -1.125593E+0000 -1.409198E+0000
  1.950467E+0000  1.568183E-0001
  1.040020E+0000  1.426759E+0000
  1.067171E+0000  1.313152E+0000
 -1.997672E+0000 -2.398791E+0000
  2.923229E+0000 -3.218456E+0000
  1.538683E+0000  4.540776E+0000
  3.416822E-0001  2.357043E+0000
 -2.871702E+0000 -6.877539E-0001
 -1.703531E-0001 -4.350779E+0000
  4.498301E+0000  2.421267E+0000
 -6.302316E-0001  4.744487E+0000
 -2.975243E+0000 -2.791068E+0000
 -2.578912E-0001 -5.942703E+0000
  6.161798E+0000  9.658532E-0002
 -8.643687E-0001  5.664204E+0000
 -2.804262E+0000 -1.851972E+0000
  2.385705E+0000 -3.796627E+0000
  2.677704E+0000  1.464830E-0001
 -1.464372E+0000  1.668061E+0000
 -1.953729E+0000 -9.210147E-0001
  1.691399E+0000 -3.411560E+0000
  4.687158E-0001 -1.660233E+0000
  8.250971E-0001  1.062420E+0000
 -2.243643E+0000  1.532969E+0000
  1.382491E+0000 -3.637185E+0000
  2.862590E+0000 -2.550965E+0000
  1.529948E+0000  4.488534E+0000
 -4.119949E+0000 -1.819867E-0001
 -5.612024E-0001 -2.910659E+0000
  3.243159E+0000 -4.123262E+0000
  2.311964E+0000  4.230985E+0000
 -3.076037E+0000 -7.094124E-0002
 -3.939410E+0000 -3.446138E+0000
  3.376107E+0000 -4.573580E-0001
 -4.853535E-0001  2.286427E+0000
 -2.478653E+0000 -3.784026E-0002
  1.596650E+0000 -3.226468E+0000
  1.780204E+0000  2.304801E+0000
 -8.907553E-0001  2.559950E+0000
 -1.679185E+0000 -1.457130E+0000
  4.374353E+0000 -2.015843E+0000
  5.969121E-0001  2.471643E+0000
 -2.405880E+0000 -1.836013E+0000
 -3.668789E-0001 -1.167540E+0000
  1.695836E+0000  1.082055E+0000
  2.014988E+0000 -9.783166E-0001
 -1.927438E+0000 -1.868776E+0000
  1.163712E+0000  5.681305E-0001
 -1.377711E+0000  7.574683E-0001
 -1.377923E+0000 -3.393871E+0000
  1.536481E+0000  1.256457E+0000
  7.160771E-0001  1.390233E+0000
 -4.351961E+0000  2.497820E+0000
  7.839238E-0001 -2.012495E+0000
  2.673118E-0001 -1.587862E+0000
 -3.413696E+0000  2.916399E+0000
  2.736309E+0000  8.498135E-0001
 -4.170382E+0000  1.866052E+0000
  2.651864E+0000 -5.850875E-0001
  4.288969E-0002  9.319096E-0002
 -2.959155E+0000 -1.130813E-0001
  6.712306E-0001 -4.337141E+0000
  1.326003E+0000 -4.133286E-0001
  9.369533E-0001  2.176990E+0000
  5.155193E-0001 -1.926962E+0000
 -1.022336E+0000 -4.215966E-0001
  8.174136E-0001 -8.221757E-0001
  2.982614E-0001  6.213254E-0001
 -1.112440E+0000 -9.532928E-0001
 -8.590446E-0001 -3.790064E+0000
  2.537852E+0000  5.542793E-0001
  2.335332E-0001  1.849567E+0000
 -3.047139E+0000  7.091788E-0001
 -1.128970E+0000 -3.694219E+0000
  4.816075E+0000 -3.746022E+0000
  1.487042E+0000  3.721500E+0000
 -4.401731E+0000 -2.367660E-0001
 -2.443565E+0000 -3.374459E+0000
  5.090333E+0000 -1.754291E+0000
  2.212674E+0000  4.829892E+0000
 -3.076270E+0000  3.172637E+0000
 -3.000964E+0000 -4.966586E+0000
  2.810872E+0000 -2.727263E+0000
  2.424786E+0000  4.584793E+0000
 -1.928604E-0001 -2.761908E-0001
 -3.062557E+0000 -2.687853E-0001
  1.829909E+0000 -1.819765E+0000
  1.767937E+0000 -1.137671E+0000
 -3.202695E-0001 -7.857790E-0002
 -2.762171E+0000  3.321397E+0000
  2.319646E+0000 -1.846890E+0000
  1.090022E+0000  3.109876E-0001
  1.531632E+0000  1.493873E+0000
 -1.333053E+0000  9.122844E-0002
  4.117476E-0001  2.177479E+0000
  1.262140E+0000 -1.389426E+0000
 -1.603831E+0000 -1.211875E+0000
  1.847317E+0000 -3.211138E+0000
  5.841986E-0001  1.100667E-0001
  6.801317E-0001 -6.118529E-0001
 -1.833026E+0000 -1.186825E+0000
  5.954078E-0001 -5.500477E+0000
  1.892391E+0000 -2.416777E-0001
  2.119823E-0001  1.928619E+0000
 -6.480067E-0001  2.115190E+0000
 -5.088620E-0001 -1.597403E+0000
  2.435390E-0001 -2.825695E+0000
  2.324464E+0000 -9.013005E-0001
 -3.127567E+0000  1.787767E+0000
 -2.013879E+0000 -4.796656E+0000
  2.170491E+0000 -3.376784E+0000
 -9.831125E-0001  4.390230E+0000
 -1.225930E+0000  3.558853E+0000
 -3.416950E+0000 -1.664484E+0000
  2.022069E+0000 -7.563034E-0002
  2.534263E+0000  2.958356E+0000
 -2.868793E+0000  2.435590E+0000
 -1.146218E+0000 -1.526773E+0000
  1.860020E+0000 -3.094907E+0000
  7.635827E-0001  1.522943E+0000
 -6.601386E-0001  2.498556E+0000
 -2.572180E+0000 -2.258152E+0000
  1.517242E+0000 -1.863477E+0000
  3.369284E+0000  3.995869E+0000
 -2.267550E+0000  2.717745E+0000
 -2.726205E+0000  1.726176E+0000
  1.651181E+0000 -7.267065E-0001
  5.977419E-0001  1.395691E+0000
 -7.268480E-0001  1.444361E+0000
 -3.645737E+0000  1.903901E+0000
  1.079905E+0000  1.787467E+0000
  2.146156E+0000  2.152130E+0000
 -1.699258E+0000  2.428577E-0001
  1.837329E+0000 -2.185434E+0000
  1.332501E+0000 -3.671746E-0001
  1.797010E-0002  2.087587E+0000
 -5.243788E-0001 -3.770375E+0000
 -3.970835E-0001 -1.255521E+0000
  4.080742E+0000  2.420038E+0000
 -3.402301E+0000  3.298741E+0000
 -2.476002E+0000 -3.666482E+0000
  2.509421E+0000 -1.786401E+0000
 -4.216595E-0001  3.781008E+0000
  2.298112E+0000  9.837877E-0001
 -2.997298E+0000  2.087744E-0003
  3.540682E+0000 -3.647653E+0000
 -5.822203E-0001  2.770306E+0000
  1.493123E+0000  1.948214E+0000
 -2.830117E+0000 -1.789058E-0001
 -1.290024E+0000 -1.821783E-0001
  3.466679E+0000 -3.353386E-0001
  4.730438E-0001  1.708087E+0000
 -2.183003E+0000 -1.476653E+0000
  2.137157E+0000  1.169258E-0001
  5.958150E-0001  1.280891E+0000
 -3.646382E+0000  2.775909E+0000
 -9.836584E-0001 -7.343840E-0001
  1.214168E+0000  3.100938E-0002
 -1.802141E+0000  3.195645E+0000
  3.405891E-0002 -1.033013E+0000
 -1.824924E+0000 -2.928380E+0000
  8.099184E-0001  8.662065E-0001
  2.160253E+0000 -2.178488E-0001
 -2.054568E+0000  4.812995E+0000
  1.878797E+0000 -2.372418E+0000
 -1.118845E+0000 -3.072247E-0001
  2.491920E+0000  2.223210E-0001
 -2.282247E-0001  2.461737E+0000
 -3.570646E+0000 -3.776306E-0001
  4.647959E+0000 -2.716761E+0000
 -3.744167E-0001  4.231551E-0001
  6.736357E-0001 -4.484528E-0001
  1.600874E+0000 -3.070374E+0000
  1.219728E-0001 -5.268343E-0001
  5.780851E-0001  1.597616E+0000
 -2.206574E+0000 -1.254611E+0000
 -1.671573E-0001 -4.230462E+0000
  2.324140E+0000 -1.010293E+0000
 -9.178963E-0001  2.300786E+0000
  1.350575E+0000 -5.407797E-0001
 -1.781039E+0000 -1.259316E+0000
  2.351038E+0000  1.486396E+0000
  3.786787E+0000  1.059864E+0000
 -4.023119E+0000  5.272552E+0000
  1.114798E-0001 -3.564491E+0000
  7.118429E-0001  3.080032E-0001
  2.037871E+0000  2.827584E+0000
 -3.554808E+0000 -1.291708E+0000
 -4.190393E-0001 -2.312552E+0000
  4.772749E+0000 -2.140113E+0000
 -3.474540E+0000  8.587520E-0001
 -1.561218E+0000 -1.048831E+0000
  3.132123E+0000 -4.564718E+0000
 -9.959127E-0001 -7.665140E-0001
  3.505935E+0000  2.804380E+0000
 -3.986455E+0000  9.054931E-0002
 -5.823029E-0001 -2.102558E-0001
  2.817326E+0000 -4.985858E+0000
  4.949189E-0002  1.300109E+0000
 -3.089140E+0000  2.817302E+0000
  2.493279E-0001 -4.809981E+0000
 -9.257737E-0001 -3.154289E+0000
  3.271399E+0000 -8.252105E-0001
 -3.011358E-0001  1.596324E+0000
 -5.155396E-0001 -2.478843E+0000
 -1.273195E+0000  1.593319E-0001
  2.653832E+0000 -9.922090E-0001
 -1.078878E+0000  6.426585E-0001
 -1.209482E+0000  1.944077E-0001
  9.154233E-0001 -6.278486E-0001
 -1.452677E+0000  1.363449E-0002
  5.687499E-0001  5.629844E-0001
 -1.545638E+0000  3.251385E-0001
 -2.053595E+0000 -4.028639E-0001
  1.592880E+0000 -1.326036E+0000
 -3.466522E-0001  2.194620E+0000
 -1.088362E+0000 -1.781229E+0000
  2.401909E+0000 -2.812473E+0000
 -1.839669E+0000  1.367633E+0000
  3.842139E-0001 -7.735367E-0001
  1.103624E+0000 -1.617851E+0000
 -2.473845E+0000  3.089637E+0000
  1.564062E+0000 -2.030199E+0000
 -2.021866E+0000 -1.321336E-0002
  1.493052E+0000  9.877267E-0002
 -9.527405E-0001 -2.870894E+0000
 -2.048929E-0001 -1.698542E+0000
  6.965690E-0001 -1.190403E+0000
 -3.244723E-0001 -5.079525E-0001
 -1.380375E+0000  1.161162E-0001
 -1.346334E-0001 -1.118071E+0000
 -1.015712E+0000 -8.310590E-0001
  1.096027E+0000 -7.227230E-0001
 -1.647815E+0000 -6.050532E-0002
  3.790599E-0001  1.187435E+0000
 -6.554734E-0001  1.683853E+0000
 -1.228812E+0000 -4.547024E-0001
 -7.658449E-0001 -3.271379E-0002
 -6.178370E-0001  2.961401E+0000
 -2.398069E-0001  3.824453E-0001
 -5.248504E-0001  1.725251E+0000
 -6.878666E-0001 -1.304025E+0000
  2.916964E+0000  4.431940E-0001
 -5.301131E-0001 -4.648588E-0002
 -1.941152E-0001  1.590235E-0001
  1.083774E-0001  1.392028E+0000
 -1.371526E+0000  2.846498E+0000
 -2.002507E+0000 -1.471657E+0000
  2.216796E+0000 -2.998927E-0001
  2.430990E+0000 -2.188323E-0001
 -4.087192E+0000  1.562540E+0000
  2.912921E+0000 -2.784435E+0000
 -1.909598E+0000 -1.555249E+0000
  7.005731E-0001 -7.714666E-0001
  1.104770E+0000  3.565661E-0001
 -7.399567E-0001  1.720528E-0001
 -1.701783E+0000 -4.175459E-0001
  2.090759E+0000 -1.077816E+0000
  1.118711E+0000  4.813128E+0000
 -2.639331E+0000 -1.223749E+0000
 -1.336849E+0000  1.872196E-0001
  3.544487E+0000 -7.123791E-0002
 -8.440372E-0001  2.470802E+0000
 -2.484142E+0000  1.266082E-0001
 -9.967796E-0001 -2.881571E+0000
  2.045833E+0000 -3.764275E-0001
  1.657588E+0000  2.276538E+0000
 -3.608691E+0000  5.570123E-0001
 -3.938276E+0000  1.570175E-0001
  3.212202E+0000 -2.593252E+0000
 -3.397726E-0001  3.818090E+0000
 -2.493756E+0000  2.300241E+0000
 -4.226883E-0001 -4.418996E+0000
  3.311743E+0000 -1.693759E+0000
  3.306878E+0000  4.077471E+0000
 -5.478767E+0000  1.818531E+0000
  6.560670E-0001 -2.452378E+0000
  4.282736E-0001 -3.466178E+0000
  9.020243E-0001  4.280260E+0000
  8.188674E-0001  3.944848E+0000
 -2.048819E+0000  2.299308E+0000
  4.941445E-0003 -1.770370E+0000
  1.676299E+0000  4.517289E-0001
  4.748065E-0001  5.602203E+0000
 -4.403989E+0000 -1.375457E+0000
  4.266398E-0001 -4.877292E+0000
  2.754165E+0000  3.715672E-0001
 -1.524596E+0000  7.081835E+0000
 -1.669890E+0000 -3.791944E+0000
 -1.952985E+0000 -2.162213E+0000
  3.799468E+0000 -3.301098E+0000
 -8.552774E-0002  8.866759E-0001
 -2.142225E+0000  7.751065E-0001
  2.060745E+0000 -4.155086E+0000
 -7.929544E-0001  5.305857E-0001
  1.718745E+0000 -2.300414E+0000
 -1.890740E+0000 -1.890723E+0000
  1.853835E+0000 -2.967499E+0000
  3.128503E+0000  2.809682E+0000
 -2.010130E-0001  3.002047E+0000
 -2.259828E+0000 -1.991991E+0000
  9.164327E-0001  8.784299E-0001
  3.622359E-0001  1.732595E+0000
 -2.220341E+0000  2.246035E-0001
 -3.825594E-0001 -3.127221E-0001
  2.047576E+0000 -1.368139E+0000
  3.491943E-0001 -1.031611E+0000
  8.253883E-0002  1.444979E+0000
  1.234111E+0000  4.703838E-0001
 -1.826292E+0000  3.079076E-0001
  2.516048E+0000 -1.348701E+0000
  1.179019E-0001 -2.544333E-0001
 -1.356451E+0000 -1.278107E+0000
 -8.560368E-0001 -1.406810E+0000
  2.424724E+0000  1.726814E-0001
  8.007622E-0001  1.497752E+0000
 -1.998808E+0000  1.237664E+0000
  1.102677E+0000 -3.827301E+0000
 -1.455058E-0002 -1.107715E-0002
  2.720477E+0000  1.033821E+0000
 -2.807617E+0000  2.313349E-0001
 -6.387430E-0001 -5.638994E-0001
  2.215433E+0000 -1.634457E+0000
 -5.214066E-0001  9.081719E-0001
  1.274504E-0001 -2.146303E+0000
  1.672669E-0001  1.701638E+0000
  1.836821E+0000  1.440470E-0001
 -3.633374E-0001 -2.387572E-0001
 -1.549174E-0001 -2.902505E+0000
  1.230435E+0000 -5.545765E-0001
 -1.815977E+0000  3.427557E+0000
 -7.859042E-0001 -4.810245E+0000
  1.335152E+0000 -1.552628E+0000
  5.561894E-0002  2.919878E+0000
 -1.931865E-0001  9.587381E-0001
 -2.617832E+0000 -3.578740E-0001
  2.377714E+0000 -3.849437E+0000
  2.574735E-0001  1.808303E+0000
  7.809774E-0001  1.422815E+0000
 -2.810980E+0000 -2.144512E+0000
  6.547134E-0001 -1.483743E+0000
 -2.922000E-0001  2.331739E-0001
 -1.646121E+0000  1.631805E+0000
  1.119139E+0000 -2.174249E+0000
 -2.052931E-0001 -1.243744E+0000
 -2.924535E-0001  1.788336E+0000
 -3.949560E+0000  1.201923E+0000
  2.954907E+0000 -2.902476E+0000
 -7.618318E-0001  1.562277E+0000
 -4.717610E-0001 -1.213622E+0000
  1.843824E-0001 -1.068990E+0000
  1.210734E+0000 -1.607883E+0000
  1.273539E+0000  1.131512E+0000
 -3.348962E+0000 -3.488730E+0000
  2.580670E+0000 -3.863606E-0001
  3.923646E+0000  2.763632E+0000
 -3.895534E+0000  3.290711E+0000
 -5.909043E-0001 -2.614612E+0000
  1.787215E+0000 -1.909598E+0000
  3.338590E+0000  6.990662E-0001
 -1.880588E+0000  1.240582E+0000
 -2.231108E+0000 -2.511372E-0001
  3.922597E+0000 -2.971427E+0000
  2.444354E-0001  3.308112E+0000
 -1.338709E+0000 -3.248896E-0001
 -2.923654E+0000 -1.230888E+0000
  9.076527E-0001 -2.173732E+0000
  1.717736E+0000  2.806556E+0000
 -6.126520E-0001  1.442537E+0000
 -3.896541E+0000 -2.096905E+0000
  2.957077E+0000 -2.811274E+0000
  2.221109E+0000  2.520895E-0001
 -1.794464E+0000  1.861068E+0000
 -6.648622E-0001 -9.367429E-0001
  2.512292E-0001  5.595171E-0001
 -3.596982E-0001  1.874085E+0000
  1.850050E-0001 -2.069813E-0001
 -3.648604E+0000 -4.604948E-0001
  2.861423E+0000 -1.088816E+0000
  1.356453E+0000  2.086385E+0000
 -5.992129E+0000  3.301646E+0000
 -6.376469E-0001 -5.123694E+0000
  3.186789E+0000 -1.169366E+0000
  1.429830E+0000  3.177047E+0000
 -2.907179E+0000  1.991575E+0000
 -2.781538E+0000 -5.147173E-0001
  2.392404E+0000 -1.612525E+0000
  2.712424E+0000  3.752591E+0000
 -3.233813E+0000  9.933791E-0001
 -4.204726E+0000 -1.194277E+0000
 -2.934260E-0001 -4.569711E+0000
  4.404147E+0000 -5.210354E-0001
 -4.413508E-0001  5.077128E+0000
 -2.551810E+0000 -3.270989E+0000
 -1.306402E+0000 -3.586067E+0000
  6.012814E+0000 -2.010742E-0001
 -2.129165E+0000  3.534525E+0000
 -4.154021E+0000 -2.582786E+0000
  1.448916E+0000 -2.928169E+0000
  2.557281E+0000  7.270540E-0001
 -1.345728E+0000  8.180043E-0001
  7.510260E-0001  7.732595E-0001
 -2.174677E-0001 -3.797457E-0001
  9.791044E-0001  1.315649E+0000
  8.348470E-0001  7.019638E-0001
 -3.741744E+0000  2.437538E+0000
  1.879378E-0001 -4.413990E+0000
  1.594204E+0000  1.780906E+0000
 -1.584807E+0000  1.024212E+0000
 -2.666215E+0000 -3.527005E+0000
  3.366807E+0000 -2.746213E+0000
  1.252399E+0000  2.737777E+0000
 -2.646767E+0000  1.150712E+0000
 -1.986608E+0000 -5.869544E+0000
  2.121693E+0000 -7.700268E-0001
  2.946400E+0000  4.974952E+0000
 -5.618306E+0000  3.312745E+0000
  9.914725E-0002 -5.060370E+0000
  2.016022E+0000 -4.784698E-0001
  2.275331E+0000  1.882830E+0000
 -4.606343E+0000  3.529238E+0000
 -4.640369E-0001 -6.927145E+0000
  3.877263E+0000 -6.676135E+0000
  1.129662E+0000  5.510694E+0000
 -1.553276E+0000  2.100083E+0000
 -1.481135E+0000 -2.204634E+0000
  5.400135E-0001 -1.670937E+0000
  3.686613E+0000  2.854841E+0000
 -5.504900E+0000  1.643709E-0001
  2.421204E+0000 -1.226040E+0000
  1.289813E+0000  1.115731E+0000
 -1.236329E+0000  1.862933E-0001
 -5.495154E-0001 -1.288439E-0001
 -8.911843E-0001 -2.393459E+0000
  1.235913E+0000 -2.350068E+0000
  1.171647E+0000  6.418951E-0001
 -3.295640E+0000  2.321975E+0000
  1.754696E-0001 -2.276744E+0000
  1.062455E+0000  4.046200E-0001
  3.070759E-0001  4.154607E+0000
 -2.017415E+0000 -1.371350E+0000
 -1.504859E+0000 -2.719523E+0000
  3.671632E+0000  4.625883E-0001
  1.174294E+0000  1.192778E+0000
 -2.943722E+0000 -1.698022E+0000
  2.400841E+0000 -1.740057E+0000
  2.391995E+0000  4.779618E+0000
 -2.845164E+0000  2.966684E+0000
 -1.542004E+0000 -8.486330E-0001
  2.619612E+0000 -2.808053E+0000
  1.564181E+0000  4.495084E+0000
 -5.376134E-0001  2.589547E+0000
 -4.651886E+0000 -2.311930E+0000
  9.374923E-0001 -2.351980E+0000
  2.325866E+0000  1.885003E-0001
  1.056828E+0000  2.787351E+0000
 -3.590053E+0000  1.059953E+0000
  5.244240E+0000 -4.792782E+0000
 -5.713083E-0001  2.764985E+0000
 -1.522589E-0001  3.762428E+0000
 -2.595564E+0000 -1.950881E+0000
 -5.193695E-0001 -9.476013E-0001
  4.019657E+0000 -1.800588E-0001
 -1.407968E+0000  1.556913E+0000
 -2.817263E-0001 -2.494978E+0000
 -4.248698E-0001 -3.537870E+0000
  2.129922E-0001  1.864128E-0001
  5.263360E-0001  6.470000E-0001
 -2.589084E+0000 -1.519385E+0000
 -3.944941E-0001 -3.640286E+0000
  3.037325E+0000 -8.088453E-0001
 -3.081135E+0000  1.999076E+0000
 -1.136664E+0000 -1.221349E+0000
  4.028711E-0001 -4.531633E+0000
 -8.942134E-0002  4.063269E-0001
 -5.384737E-0001 -1.719649E-0001
 -3.095506E-0001 -3.675209E-0001
  7.847366E-0001  3.452098E+0000
 -7.992466E-0001 -1.336675E+0000
  1.354731E-0001 -2.175200E+0000
  1.268009E-0001  3.688213E+0000
  8.565233E-0001 -9.685267E-0001
 -1.400706E+0000 -8.028684E-0001
  2.734634E+0000 -1.720039E+0000
  8.357494E-0001  2.209221E+0000
 -1.825692E+0000  5.002055E-0001
  2.599634E+0000 -3.771916E+0000
  8.713985E-0001 -2.014834E-0001
 -1.812127E+0000  3.171237E+0000
  5.770080E-0001 -1.154896E+0000
 -1.735398E+0000  2.195942E+0000
  1.656538E+0000  1.929280E+0000
 -6.941391E-0001 -1.116212E+0000
 -2.199679E+0000 -1.296193E+0000
  3.058012E+0000  1.272127E+0000
 -2.356872E+0000  5.010372E+0000
 -2.192047E+0000 -1.761135E+0000
  2.341426E+0000 -2.802676E+0000
  4.861804E-0001  1.859100E+0000
  9.209042E-0002  7.065931E-0001
  6.509826E-0001  5.263563E-0001
 -1.146530E+0000 -8.159743E-0001
 -9.371043E-0001 -4.763044E-0001
 -8.493209E-0002 -2.122528E+0000
  8.686806E-0001  1.130002E+0000
  3.016394E-0001  1.157182E+0000
 -2.000937E+0000  6.800371E-0002
  1.208110E-0001 -8.131564E-0002
  1.478341E+0000 -4.101384E-0001
 -1.331083E+0000  4.303866E+0000
 -1.265729E+0000 -1.428751E+0000
  2.662921E+0000 -6.526435E-0001
 -1.035567E+0000 -1.108645E+0000
  5.359451E-0001  2.614740E-0001
 -6.926549E-0001 -3.037767E+0000
 -7.904142E-0001 -1.333477E+0000
  3.643739E+0000 -3.049624E-0001
 -2.223216E+0000  2.524707E+0000
 -5.056848E-0001 -2.420097E+0000
  9.333927E-0002  1.427687E+0000
  3.438877E+0000 -2.097291E+0000
 -3.121743E+0000  3.002862E+0000
 -1.601697E+0000 -2.122429E+0000
 -3.760133E-0001 -2.343205E+0000
  2.376254E+0000  1.405421E+0000
  5.093959E-0001  1.000124E+0000
 -2.261080E+0000 -9.622214E-0001
 -8.562017E-0001 -2.773628E+0000
  1.337331E+0000 -4.674733E-0001
  4.674170E-0001  2.136573E+0000
 -1.962200E+0000  3.983885E-0001
  3.031412E+0000  7.039381E-0001
 -7.084999E-0001  9.696524E-0001
 -2.750530E-0003 -3.713411E+0000
 -1.146025E-0001 -1.651214E+0000
 -6.458431E-0001  1.263189E+0000
  2.111788E-0001  1.457954E-0001
 -1.417345E-0001  9.604090E-0001
 -3.692437E-0001  2.208049E+0000
  1.675355E+0000  1.461540E+0000
 -2.715461E+0000 -1.413098E+0000
  1.210357E+0000 -1.814624E+0000
  1.879027E+0000  4.801314E-0001
  2.903562E-0002  3.536711E+0000
 -2.608790E+0000  8.732820E-0001
 -3.681730E-0001 -1.982215E+0000
  2.882912E+0000  8.560268E-0001
 -3.722182E-0001 -3.898662E-0001
 -3.489576E+0000 -6.096732E-0001
  2.713789E+0000 -3.174604E+0000
  2.250430E+0000  2.465433E-0001
  6.686992E-0001  2.436515E+0000
 -2.035625E+0000 -1.715589E+0000
  7.645447E-0001 -1.194156E+0000
  3.553532E+0000  1.199674E+0000
 -9.379648E-0001  2.971734E+0000
 -2.002609E+0000 -1.852038E+0000
  9.785014E-0001 -3.480906E+0000
  5.936052E+0000  2.942264E+0000
 -4.464814E+0000  5.101737E+0000
 -1.374705E+0000 -5.709086E+0000
  4.769923E+0000 -7.437938E-0001
  1.292964E+0000  2.927433E+0000
 -3.626303E+0000  1.290375E-0001
 -2.033710E+0000 -3.748804E+0000
  8.150423E+0000 -4.395034E-0001
 -1.720082E+0000  5.807512E+0000
 -4.196076E+0000  5.609724E-0001
  1.206185E+0000 -6.644922E+0000
  3.104473E+0000  1.863524E+0000
  1.417022E+0000  6.153565E+0000
 -5.916417E+0000 -2.624524E+0000
  3.298093E+0000 -6.070457E+0000
  2.435751E+0000 -5.125064E-0001
  8.176811E-0002  3.002760E+0000
 -2.800569E+0000 -2.942399E+0000
 -3.132188E-0001 -1.255211E+0000
  4.948359E+0000 -1.556553E+0000
 -1.011829E+0000  3.126631E+0000
 -2.150517E+0000  1.057901E+0000
 -1.011955E+0000 -3.963314E+0000
  1.392368E+0000  2.487467E-0001
  2.395281E+0000  3.792550E+0000
 -1.106290E+0000  1.533322E+0000
 -5.356865E-0001  4.652823E-0001
  3.067593E-0001 -7.961336E-0001
  1.311906E+0000 -1.816171E+0000
  4.897517E-0001  5.888019E-0001
 -2.005773E+0000  1.647285E-0001
  1.794126E+0000 -1.231301E+0000
  8.920137E-0001 -2.348442E-0001
 -1.188319E+0000 -4.044013E-0001
 -2.962799E-0001 -1.305552E+0000
  1.588817E+0000 -1.284368E+0000
  2.845822E-0001  3.081165E+0000
 -2.649961E+0000  2.163336E+0000
  2.342630E-0001 -5.558926E-0001
  6.608274E-0001 -2.907027E+0000
 -5.783474E-0001 -6.813273E-0001
  1.012003E+0000  2.530460E+0000
 -5.084904E-0001  1.486187E+0000
 -2.263055E-0001  8.541699E-0001
 -1.086229E-0001 -2.802777E-0001
  1.525584E-0002 -8.939479E-0001
 -1.106570E+0000  1.986200E+0000
  2.422071E-0001  2.240740E+0000
 -1.832888E+0000  1.527808E+0000
  3.822136E-0001  3.065565E+0000
  2.505930E+0000  2.673538E+0000
 -2.421195E+0000  9.511093E-0001
  7.866192E-0001  1.453946E+0000
 -8.432213E-0001  2.399654E+0000
 -2.156267E+0000 -4.920904E-0001
  8.363698E-0001  8.760733E-0001
  2.435077E+0000 -1.451465E-0002
 -7.837413E-0001  5.130062E-0001
  1.033038E+0000 -2.023881E+0000
  6.007975E-0002  1.479595E+0000
 -9.828560E-0001  8.341403E-0001
 -1.757736E+0000 -6.772266E-0001
 -4.775383E-0001 -1.695251E+0000
  3.122032E+0000 -2.561661E+0000
 -4.891230E-0001  8.355126E-0001
 -7.984962E-0001 -1.602171E-0001
 -2.942159E-0002 -1.788502E+0000
  2.029850E+0000 -1.120279E+0000
 -7.224281E-0001 -2.600086E-0002
 -4.340509E-0001  1.780660E+0000
 -3.301507E-0001 -2.901054E+0000
  2.939469E-0002  1.297982E+0000
  3.772834E-0002  1.386348E+0000
 -1.097697E+0000 -1.707057E+0000
  7.880734E-0001  9.412051E-0001
  1.452623E+0000  1.421776E+0000
 -1.796341E+0000  5.471482E-0001
  7.479168E-0002 -1.006985E+0000
  2.021030E+0000 -2.503636E+0000
 -1.063028E-0001  1.981201E+0000
 -1.633290E+0000  7.505014E-0001
  6.171400E-0001 -1.474839E+0000
 -1.870172E+0000  2.638491E-0001
  7.856980E-0001  1.676129E+0000
 -3.143621E-0001 -1.986970E+0000
 -6.682230E-0001  2.905141E+0000
 -2.720747E-0001 -1.195416E+0000
  1.080446E+0000  7.756746E-0001
  1.195855E+0000  2.964102E+0000
 -2.947029E+0000  1.687495E-0001
 -2.037170E-0001 -3.241429E+0000
  1.065596E+0000 -7.422689E-0001
  1.671530E+0000 -7.809614E-0001
 -3.027101E+0000  8.017099E-0001
 -3.841678E-0001 -2.100956E+0000
  1.440135E+0000 -3.843552E+0000
  6.620358E-0001  2.913755E+0000
 -3.103433E+0000  1.078412E+0000
 -1.351396E+0000 -1.433558E+0000
  2.514022E+0000 -9.873860E-0001
 -4.340503E-0001  4.226933E+0000
 -1.878934E+0000  2.041913E-0001
 -1.860876E-0001 -3.358057E+0000
  2.395926E+0000 -1.472166E+0000
  1.508572E+0000  2.508769E+0000
 -1.349711E+0000 -1.313903E-0002
 -1.449071E+0000 -4.605132E-0001
 -1.430167E+0000 -6.660031E-0001
  2.526448E+0000  5.709554E-0001
 -8.601930E-0001  1.104886E+0000
 -2.722579E+0000  1.362549E+0000
  2.493140E+0000 -2.596246E+0000
  6.580958E-0001  1.889519E+0000
 -2.088672E+0000  2.544269E+0000
 -1.418309E+0000 -3.617555E+0000
  1.277316E+0000  1.754373E+0000
  2.310323E+0000  9.217554E-0001
 -2.064407E+0000  8.992481E-0001
 -2.382340E+0000 -2.384652E+0000
  4.212673E+0000 -3.901582E-0001
  4.037516E-0001  3.928805E+0000
 -4.136740E+0000  3.572232E-0001
 -1.462728E+0000 -2.788687E+0000
  8.650792E-0001 -2.550497E+0000
  1.964283E+0000  2.127367E+0000
 -9.327687E-0002  2.224099E+0000
 -3.570270E+0000 -1.497189E+0000
  1.811838E+0000 -1.218686E+0000
  8.191242E-0001  7.785110E-0001
 -2.271333E+0000  1.880795E+0000
 -4.734292E-0002 -3.998020E+0000
  1.203134E+0000  1.113471E+0000
  7.366517E-0001  4.583229E-0001
 -3.132416E+0000  1.279948E+0000
 -7.771215E-0001 -3.789347E+0000
  1.599616E-0002 -1.265104E+0000
  3.718111E+0000  1.875347E+0000
  7.173940E-0001  4.589671E+0000
 -3.481458E+0000 -4.738497E-0001
  1.775219E+0000 -3.427035E+0000
  4.427209E+0000  3.351520E+0000
 -3.091239E+0000  4.932331E+0000
 -2.968304E+0000 -1.553257E+0000
  1.192522E+0000 -4.928023E+0000
  3.302357E+0000  3.762747E-0001
  1.656391E+0000  2.786941E+0000
 -5.084760E+0000  1.707205E+0000
  7.390791E-0001 -6.053719E+0000
 -1.659900E-0001 -6.920447E-0002
  2.752800E+0000 -5.491456E-0001
 -1.998689E+0000 -7.108917E-0001
  3.762873E+0000 -1.792229E+0000
  1.737012E+0000  6.907883E-0001
 -1.331376E+0000  2.397469E+0000
 -3.295038E+0000  1.864135E+0000
  1.032277E+0000 -1.895001E+0000
  1.276677E+0000 -3.180716E+0000
  1.335265E+0000  1.924337E+0000
 -2.791290E-0001 -1.442591E+0000
 -2.024018E+0000 -2.590254E+0000
  2.270185E+0000  2.547503E-0001
  6.402183E-0002  2.106343E+0000
  1.099803E+0000  3.878535E+0000
 -2.817601E+0000  3.248962E+0000
  1.027421E+0000 -7.535472E-0002
  7.638380E-0001  2.046337E-0001
  5.433091E-0001  3.957528E+0000
 -7.173878E-0001  1.045330E+0000
 -8.369754E-0001 -4.174791E-0001
  3.300942E-0001 -2.028301E+0000
 -1.918627E-0001 -3.680920E-0001
  1.627720E+0000  9.731593E-0001
 -1.574753E+0000  3.473799E+0000
 -3.796747E+0000 -2.971367E+0000
  3.734473E+0000 -1.175516E+0000
 -1.910823E-0001  3.471355E+0000
 -1.947844E-0001  2.453108E+0000
 -1.410636E+0000 -2.325871E+0000
  3.204417E+0000 -3.090324E+0000
 -2.907003E-0001  3.705339E+0000
 -1.316617E+0000  1.031778E+0000
 -1.409074E-0001 -2.788991E+0000
  2.667965E+0000  3.633762E-0001
  1.836874E+0000  1.936582E+0000
 -2.979183E+0000  2.283283E-0001
 -5.999757E-0001 -2.805088E+0000
  7.305544E-0001 -1.960690E+0000
  8.602944E-0001  2.068357E+0000
 -3.072569E+0000 -2.802814E-0001
  1.175655E+0000 -4.211629E+0000
  2.644285E-0001  4.632077E-0001
  1.902113E+0000  1.669406E+0000
 -2.469587E+0000  8.398528E-0001
 -1.787837E+0000 -1.135705E+0000
  1.217262E+0000 -4.477327E-0001
  1.535352E+0000  1.646273E+0000
 -2.448466E+0000  3.227826E-0001
 -2.586578E-0001 -1.813984E+0000
  1.800134E+0000  4.772377E-0001
  3.038808E+0000 -4.138173E-0001
 -3.593593E+0000  1.458750E+0000
  3.277905E-0001 -1.709564E+0000
  1.665772E+0000 -1.125086E+0000
  2.300019E-0001  1.068110E+0000
 -1.239566E+0000 -2.541568E+0000
 -8.129960E-0001 -2.432341E-0001
  3.359180E+0000  1.513131E+0000
 -1.761214E+0000  1.044841E+0000
 -2.288875E-0002 -6.269432E-0002
  1.920280E+0000 -2.972896E-0001
 -9.837318E-0001 -2.872472E+0000
 -2.576149E+0000  4.304424E-0001
  3.069244E+0000 -3.008073E+0000
 -5.920119E-0001  1.132205E+0000
 -1.796216E+0000 -3.953553E-0001
  8.364736E-0001  3.693343E-0003
 -1.011699E+0000  4.197496E+0000
 -3.782753E-0001 -2.181020E-0001
 -1.609433E+0000 -2.122392E+0000
  1.360814E+0000  2.788567E-0001
 -8.838972E-0001  2.662423E+0000
 -3.707493E-0001  2.135082E-0001
 -1.069268E+0000 -3.259501E-0002
 -1.160273E+0000 -1.797943E+0000
  1.163615E+0000 -2.857813E+0000
  1.291300E+0000  1.592670E+0000
 -8.296910E-0001  3.333919E+0000
 -7.513398E+0000 -6.929430E+0000
  3.114207E+0000 -6.538602E+0000
  7.762539E+0000  4.453157E+0000
 -5.043462E+0000  9.284746E+0000
 -5.169586E+0000 -6.025136E+0000
  2.556052E+0000 -6.535504E+0000
  8.597658E+0000  3.116507E+0000
 -5.692837E+0000  7.790681E+0000
 -2.427656E+0000 -6.488613E+0000
  1.798885E+0000 -2.444877E+0000
  5.215451E+0000  2.564914E+0000
 -2.760536E+0000  5.011612E+0000
 -2.321791E+0000  5.020254E-0002
  3.995796E-0001 -4.800918E+0000
  2.607872E+0000  1.682754E+0000
  2.886154E-0001  1.961574E+0000
 -3.547303E+0000 -5.685622E-0001
 -1.127886E+0000 -3.385603E+0000
  2.326117E+0000 -4.152532E-0001
  4.703164E-0001 -4.032701E-0001
 -2.752262E+0000  1.165087E+0000
 -6.346479E-0001 -2.382907E+0000
  2.005281E-0001  3.301405E-0001
  2.269688E+0000 -2.709627E+0000
 -5.509884E-0001  7.757787E-0001
 -7.200922E-0001 -8.265015E-0001
 -5.161656E-0001 -1.034760E+0000
 -1.168330E+0000  8.049752E-0001
  1.518088E+0000 -1.559517E+0000
 -8.140269E-0001  3.652200E+0000
 -1.250637E+0000 -7.078865E-0001
 -1.196324E+0000 -2.815869E+0000
  9.081383E-0001  7.867702E-0001
  3.797657E-0001  1.637014E+0000
 -1.069949E+0000 -3.295955E+0000
  6.264929E-0001 -1.688479E+0000
  9.183378E-0001  9.808549E-0001
  9.794663E-0001  4.937516E+0000
 -1.768293E+0000 -1.962506E+0000
 -1.762233E+0000 -3.034467E+0000
  6.080159E+0000 -2.319705E+0000
 -3.241053E+0000  5.172039E+0000
 -1.513632E+0000 -1.447943E-0001
  4.836300E-0001 -2.446015E+0000
  4.639567E-0001  8.928516E-0002
  1.120156E+0000 -3.634219E-0002
 -1.437948E+0000  1.415586E+0000
 -3.249329E+0000 -1.604633E+0000
  4.247426E+0000 -2.631206E+0000
 -7.100129E-0001  3.565440E+0000
 -2.784487E+0000  3.627379E-0001
 -3.561114E+0000 -3.722984E+0000
  3.572875E+0000 -1.890507E+0000
 -9.379454E-0001  7.698575E-0001
 -2.084485E+0000  3.423026E+0000
 -2.425096E-0001 -6.862833E-0001
  7.861523E-0001  4.080137E+0000
 -9.455516E-0002 -7.544525E-0002
 -7.382359E-0002 -1.034191E-0001
 -1.035500E+0000 -1.245490E+0000
  2.035763E+0000  1.492388E-0002
 -8.234015E-0001  3.922906E+0000
 -3.314017E-0001  1.190444E+0000
  4.742788E-0001 -1.362958E+0000
  9.491703E-0001 -1.360762E-0001
 -2.200089E+0000 -1.851817E+0000
 -1.075841E-0001  8.038277E-0001
  1.714148E-0001  8.446494E-0001
 -3.479799E+0000  2.083493E-0001
  8.181623E-0001 -6.747544E-0001
  9.251022E-0002  1.584461E+0000
  7.739034E-0001  7.180648E-0001
 -2.011537E+0000 -8.664879E-0001
  1.087841E+0000 -1.638700E+0000
  1.157394E+0000  5.100118E-0001
  4.168504E-0001 -9.166618E-0001
 -1.450027E+0000  1.243110E+0000
  6.637272E-0001 -3.434520E+0000
 -5.399706E-0001  2.757122E+0000
  1.728499E+0000  1.642386E-0001
 -9.611732E-0001  2.988776E+0000
  4.166265E-0001  1.932149E+0000
  7.849793E-0002  1.848173E+0000
 -7.650665E-0001  2.157396E+0000
 -1.317874E+0000  5.613603E-0001
  1.744888E+0000 -3.714208E+0000
  1.844521E+0000 -1.033661E+0000
  6.183622E-0002  1.453144E+0000
 -5.261231E-0001  1.814856E+0000
 -9.441939E-0001  5.655805E-0001
 -2.815549E-0001 -2.135789E+0000
 -3.608801E-0001  1.964539E+0000
  3.637981E-0001 -6.885431E-0001
  5.081139E-0001  4.010061E+0000
 -1.568309E+0000 -6.050797E-0001
 -1.675755E+0000 -8.517820E-0001
  1.958004E+0000 -1.595700E+0000
 -7.991087E-0001  9.656164E-0001
 -2.863086E-0001 -1.098967E-0001
  5.769412E-0001  1.963044E+0000
  7.365540E-0001 -3.086385E+0000
 -2.107022E+0000 -6.000296E-0001
  3.684336E+0000  4.588192E-0001
 -3.216456E+0000  3.192251E+0000
 -1.036012E+0000 -1.579317E+0000
 -1.308177E+0000  3.172892E-0001
  3.417999E+0000  2.290151E+0000
 -5.264967E-0001  1.670236E-0003
 -2.065515E+0000 -2.054269E+0000
  1.509513E+0000 -2.878606E+0000
  1.699241E+0000  1.714742E+0000
 -1.541622E-0001  2.934511E+0000
 -1.504745E+0000 -6.087940E-0001
 -1.012336E+0000 -1.936376E+0000
  9.874741E-0001 -1.919632E+0000
 -8.138923E-0001  7.155911E-0001
 -1.924415E+0000 -2.783313E+0000
  2.102757E+0000 -8.541997E-0001
 -5.365325E-0001  5.903449E-0001
  3.360707E-0001  2.472510E+0000
 -1.719947E+0000 -1.319091E+0000
  1.137857E-0001 -4.122400E+0000
  3.387820E+0000  1.715228E+0000
  1.896198E-0002  4.466231E+0000
 -1.658885E+0000 -1.256468E+0000
 -2.432542E+0000 -1.372655E+0000
  2.562676E+0000 -5.596043E+0000
  4.270885E-0001  2.054419E+0000
  6.169389E-0001  2.429147E+0000
 -1.183460E+0000 -1.032472E+0000
 -2.076330E+0000  1.831099E-0001
  4.633450E+0000 -2.530235E+0000
 -2.572216E+0000  3.141016E+0000
  9.891716E-0001  6.258911E-0001
 -4.197490E-0001 -6.766807E-0001
  1.561860E+0000  2.913963E-0001
 -3.025561E+0000  2.399046E+0000
  8.974822E-0001 -3.282041E+0000
  2.057134E+0000  2.777453E-0002
  6.283282E-0001  6.200851E-0001
 -8.502614E-0001  9.792807E-0001
 -2.432790E+0000  6.222850E-0002
  2.172226E+0000 -3.008872E+0000
  7.061989E-0001  7.057558E-0001
 -1.031909E+0000  1.361461E+0000
 -1.232001E+0000  7.880873E-0001
 -6.532266E-0001 -1.300977E+0000
  2.055022E+0000  7.294888E-0001
  3.625287E-0001  3.300917E+0000
 -1.123549E+0000 -4.630699E-0001
  2.401957E+0000 -3.763308E+0000
  8.568790E-0001  2.177387E+0000
 -2.034182E+0000  2.015665E+0000
  3.955741E-0001 -8.197044E-0001
  1.778768E+0000 -1.556209E+0000
  1.565138E+0000 -1.171926E+0000
  4.964333E-0001  5.015302E+0000
 -3.554344E+0000  1.290136E+0000
 -1.712093E-0002 -4.589892E+0000
  1.870953E+0000 -4.141845E-0001
  3.063826E+0000  1.925995E+0000
 -4.922883E+0000  2.037867E+0000
 -1.152111E+0000 -2.089253E+0000
  2.381846E+0000 -3.266567E+0000
  3.139040E+0000  9.431713E-0001
 -1.433974E+0000  1.601373E+0000
 -2.401105E+0000 -2.792015E+0000
  1.315253E+0000  1.099636E+0000
 -4.417262E-0001  4.327899E+0000
 -2.405578E+0000 -2.794222E+0000
  3.056168E+0000 -1.716504E+0000
  2.458767E-0001  2.474048E+0000
 -2.326691E+0000  8.483204E-0001
 -1.698892E+0000 -4.355950E+0000
  2.888336E+0000  3.501756E+0000
 -2.276438E-0001  3.936116E-0001
 -3.334696E+0000 -5.683733E-0001
  1.397775E+0000  4.175434E-0001
  1.419048E+0000  3.673492E-0002
 -2.617599E+0000  1.755661E+0000
  1.089625E+0000 -1.644324E+0000
  1.234104E+0000  1.647698E+0000
 -3.184119E+0000  2.141269E+0000
  1.214178E-0003 -2.249605E+0000
 -1.793864E+0000 -2.009427E+0000
  4.090897E+0000  3.638155E+0000
 -2.523907E+0000  7.461684E-0001
 -1.888753E+0000 -1.194617E+0000
  1.171532E+0000 -1.561054E+0000
  6.655092E-0001  3.268908E+0000
 -8.606836E-0001  3.069436E+0000
 -3.227664E+0000 -4.644280E+0000
  2.118736E+0000  1.172364E-0001
  7.520192E-0001  8.441701E-0001
  1.468242E-0001 -2.328849E+0000
 -2.213599E+0000 -2.626588E-0001
 -7.116114E-0001 -1.973682E+0000
  1.860203E+0000 -3.820034E+0000
  8.671772E-0001  1.144347E+0000
  1.310370E-0001  5.900105E-0001
 -6.898381E-0001  2.810616E-0001
  2.667615E+0000 -7.566660E-0001
  4.124129E-0002  1.838474E+0000
 -2.005060E-0001  2.306301E-0001
 -7.751671E-0001 -3.997574E+0000
  2.137804E+0000 -1.678859E+0000
  2.795576E+0000  2.033587E+0000
 -4.089346E+0000  1.679411E+0000
 -1.663557E+0000 -3.433062E+0000
  4.589806E+0000 -4.651597E+0000
  1.703815E+0000  5.701694E+0000
 -3.023517E+0000  2.252537E+0000
 -2.760197E-0001 -5.873881E-0001
 -2.348374E-0001 -2.261602E+0000
  4.305698E+0000 -9.373745E-0001
 -4.286631E+0000  3.449593E-0001
 -1.680957E+0000 -4.369515E+0000
  2.735414E+0000 -1.141570E+0000
 -1.788021E-0001  1.298295E+0000
 -2.117279E-0001 -2.574334E+0000
  2.227497E+0000 -1.340945E+0000
 -6.943628E-0003  2.918566E+0000
 -9.660966E-0001 -3.368599E-0001
  6.345304E-0002 -1.975714E+0000
  2.589997E+0000 -2.749790E-0001
 -2.692681E+0000  4.714370E+0000
 -5.265470E+0000 -3.585195E+0000
  1.096662E+0000 -5.733192E+0000
  3.935464E+0000  2.388628E+0000
 -1.054701E+0000  3.154389E+0000
 -8.472462E+0000 -2.475068E+0000
  2.321547E+0000 -4.884134E+0000
  7.683234E+0000 -6.186376E-0001
 -1.240671E+0000  6.879389E+0000
 -3.949031E+0000 -9.889022E-0001
  8.416327E-0001 -6.567095E+0000
  3.313270E+0000  2.477290E+0000
  1.513291E+0000  1.428460E+0000
 -4.056719E+0000  7.349504E-0001
  2.041664E-0002 -1.802579E+0000
 -1.171605E-0001  1.375941E+0000
  9.068853E-0001  2.590949E+0000
 -2.627190E+0000  9.239797E-0001
  2.005621E+0000 -2.591551E+0000
  1.123251E+0000  1.020848E+0000
 -1.511083E+0000  3.447429E+0000
  1.025617E+0000 -4.365919E+0000
 -1.110313E+0000 -2.297149E+0000
  1.558127E+0000  2.605503E+0000
  1.707401E-0001 -1.726000E-0002
 -2.153567E+0000  2.170543E-0002
  1.079120E+0000 -9.278275E-0001
  1.050333E+0000 -6.442873E-0001
 -5.844976E-0001  3.429763E+0000
  2.820205E-0001 -4.492900E-0001
 -1.971874E+0000 -1.029795E+0000
  9.657212E-0001 -1.722139E+0000
  2.489261E+0000  3.786513E-0001
 -1.886912E+0000  4.517072E-0001
 -1.474062E+0000 -3.222572E+0000
  2.479558E+0000 -1.194828E+0000
 -1.483276E+0000  1.924845E+0000
 -4.668484E-0001 -5.392664E+0000
  1.300179E-0002  3.270339E+0000
  1.785271E+0000  2.099869E+0000
 -4.255757E+0000  1.767164E+0000
  2.320178E+0000 -2.116181E+0000
  2.180172E+0000  3.894431E-0001
 -3.620587E+0000  3.194873E+0000
  6.877392E-0001 -3.658275E+0000
  1.566360E-0001 -3.210470E-0001
  1.739001E+0000  1.438103E+0000
 -2.645237E+0000  3.869787E+0000
 -1.230936E+0000 -1.575144E+0000
  3.102599E+0000 -3.088034E+0000
  1.474869E+0000  5.108313E+0000
 -7.664026E-0001  1.921010E+0000
 -3.190392E+0000 -1.905122E+0000
  9.739890E-0001 -7.329810E-0001
  2.963829E+0000  1.040004E+0000
 -3.091928E+0000  3.916893E-0001
  1.999410E+0000 -1.020741E+0000
 -9.868465E-0001  1.180456E+0000
 -5.581078E-0001  2.303929E+0000
 -1.038100E+0000  1.825744E+0000
 -8.892764E-0001  6.210059E-0001
  1.360419E+0000 -2.964620E+0000
 -2.308198E-0001  3.074783E+0000
 -9.911683E-0001 -3.488120E-0001
 -1.089512E+0000 -1.498244E+0000
  2.417103E+0000  1.035628E+0000
 -2.770713E-0001  2.084205E+0000
 -1.909701E+0000 -1.424826E+0000
  3.559494E-0001 -3.428865E+0000
  3.000516E+0000  4.873911E-0001
 -1.462267E+0000  4.704405E+0000
 -5.209706E-0001 -1.955848E+0000
 -2.484622E+0000 -4.716307E-0001
  2.287178E+0000 -5.057825E-0001
  5.844681E-0001  1.331415E+0000
 -4.295746E-0002  3.257426E-0001
  1.055345E+0000 -7.731324E-0001
 -7.594664E-0001  2.573695E-0001
 -6.723070E-0001 -1.022776E+0000
 -4.171915E-0001  8.439286E-0002
 -1.425474E+0000  1.782090E+0000
  3.042685E-0001  5.011361E-0001
 -1.253494E-0002 -3.000547E-0003
  1.485041E+0000 -1.959200E+0000
 -3.124397E+0000  4.000154E-0001
  7.339843E-0001  8.153640E-0001
 -6.398786E-0001  1.468666E+0000
  3.434450E-0001  2.046273E+0000
 -1.867597E+0000 -4.881787E-0002
 -4.447242E-0002  2.622476E-0001
  9.202901E-0001 -9.507123E-0002
  1.130750E+0000  2.896294E-0001
  1.084099E+0000  2.566599E+0000
 -2.415257E+0000  2.357182E+0000
  2.374879E-0001 -3.098457E+0000
  8.541888E-0001  3.301718E+0000
  3.009196E+0000  7.095551E-0001
 -3.621580E+0000 -1.473027E-0001
 -1.991045E-0001 -3.522466E+0000
  5.117546E+0000  8.551967E-0001
 -1.403843E-0001  4.911372E+0000
 -2.724237E+0000 -1.708550E+0000
 -1.654102E+0000 -2.761873E+0000
  4.949741E+0000  3.248282E-0001
 -1.519756E+0000  3.355646E+0000
 -1.397482E+0000  1.253596E-0001
 -2.752365E+0000 -2.647733E+0000
  1.634233E+0000 -1.300349E+0000
  1.329896E+0000  1.599196E+0000
  1.409308E+0000  2.725224E+0000
  7.822732E-0001 -4.246951E-0001
 -2.875157E+0000  2.325580E+0000
  4.324251E+0000 -1.772595E+0000
 -5.045215E-0002  8.880604E-0001
 -1.163611E-0001 -3.101782E-0001
 -9.040430E-0001 -1.026813E+0000
  2.046858E-0001  1.850053E+0000
  4.101859E-0001 -2.829339E-0002
 -1.527310E+0000 -2.680692E+0000
 -6.791477E-0001 -1.972075E+0000
  1.588522E+0000  2.620870E+0000
 -1.790484E+0000  7.860203E-0001
 -2.838709E+0000 -2.820339E+0000
  1.972144E+0000 -1.547097E+0000
  3.277798E+0000  4.265156E+0000
 -7.261617E-0001  1.860689E+0000
 -4.259018E+0000  4.343956E-0003
  1.521014E-0001 -3.750230E+0000
  6.169461E+0000 -1.938792E+0000
 -2.221560E+0000  3.305196E+0000
 -3.109126E+0000  7.831578E-0001
  1.459513E+0000 -4.787504E+0000
  2.765362E+0000  1.005894E+0000
 -8.477122E-0001  3.485067E+0000
 -1.345780E+0000 -2.982154E-0001
 -1.525281E+0000 -5.067429E+0000
  3.991761E+0000  4.917473E-0001
  2.493660E+0000  4.304166E+0000
 -3.830913E+0000  1.234479E+0000
  1.342651E+0000 -3.261326E+0000
  1.527670E+0000 -1.556791E+0000
  3.513298E+0000  3.444747E+0000
 -4.471977E+0000  3.588450E+0000
 -6.134357E-0001 -6.768807E+0000
  4.840797E+0000 -1.011757E+0000
 -3.846393E-0001  5.091066E+0000
  6.334246E-0004  8.652737E-0001
 -1.239990E+0000 -3.165688E+0000
 -2.764505E-0002 -3.406402E-0001
  3.417516E+0000  4.789542E+0000
 -1.665788E+0000  2.688600E+0000
 -1.868806E+0000 -1.100960E+0000
  8.286672E-0001 -1.783382E+0000
  4.100231E+0000  2.156840E+0000
 -2.180858E+0000  1.962041E+0000
 -2.634338E+0000 -2.740824E+0000
  2.250907E+0000 -3.238728E+0000
  9.059060E-0001  3.801155E+0000
 -1.646810E+0000 -1.045119E+0000
 -1.422328E+0000 -4.006523E+0000
  4.339405E+0000 -3.820125E-0001
  6.759809E-0002  1.815484E+0000
 -3.983044E+0000 -2.080015E+0000
  3.617077E+0000 -2.335131E+0000
  3.768542E+0000  2.626876E-0001
 -3.044768E+0000  3.797333E+0000
 -1.128689E+0000 -4.241533E-0001
 -1.220142E+0000 -1.503364E+0000
  4.070916E+0000 -1.871383E+0000
  5.128169E-0001  2.327519E+0000
 -1.750198E+0000  1.748280E+0000
 -1.872957E+0000 -3.632814E+0000
  2.499344E+0000  3.095837E+0000
  3.887035E+0000  3.843002E+0000
 -5.526631E+0000 -1.362917E-0001
  1.163401E+0000 -3.857793E+0000
  2.455746E+0000  6.861181E-0001
  2.170907E-0001  3.519697E+0000
 -4.350584E+0000  8.610190E-0001
  1.604795E+0000 -6.249845E+0000
  2.229020E+0000  1.109954E+0000
  3.668981E+0000  2.142710E+0000
 -5.309609E+0000  3.243979E-0001
 -4.869855E-0001 -4.878380E+0000
  1.738368E+0000  5.261286E-0001
  1.231331E+0000  1.436700E+0000
 -5.876607E+0000 -1.219541E+0000
  1.089895E+0000 -4.394756E+0000
  9.353885E-0001  1.345964E+0000
  1.134093E+0000  2.706878E+0000
 -3.355883E+0000  1.048429E+0000
  1.770998E+0000 -3.666632E+0000
  8.093801E-0002  7.652072E-0001
  2.224027E+0000  3.066827E+0000
 -4.130487E+0000  7.654546E-0001
 -1.831118E+0000 -5.409292E+0000
  3.613712E+0000 -1.228232E+0000
  6.720808E-0001  2.872367E+0000
 -3.583217E+0000 -3.251759E+0000
  1.281855E-0001 -4.279150E+0000
  1.285865E+0000  7.702627E-0001
  1.314898E+0000 -6.326990E-0001
 -2.268566E-0001  2.063376E-0001
 -2.269468E+0000 -2.641901E+0000
  2.186376E+0000 -1.183147E+0000
  7.344991E-0001  3.075480E+0000
  2.798381E-0001  2.694539E+0000
 -2.381001E+0000 -1.344586E+0000
  9.105965E-0001 -2.309890E+0000
  3.489053E+0000 -3.503463E-0001
 -8.119618E-0001  3.344633E+0000
 -1.005280E+0000 -1.291855E+0000
  1.259340E+0000 -4.815798E+0000
  2.466939E+0000  8.196662E-0001
 -1.618895E+0000  3.147946E+0000
 -1.679027E+0000 -8.851784E-0001
  1.220118E+0000 -1.541341E+0000
  4.363943E+0000  2.230451E+0000
 -1.707333E+0000  4.985367E+0000
 -1.343680E+0000 -2.034216E+0000
  8.859221E-0001 -3.505349E+0000
  2.951742E+0000  4.284200E+0000
 -2.608866E+0000  1.516673E+0000
 -1.973939E+0000 -3.005827E+0000
  1.869068E+0000 -4.089029E+0000
  1.355688E+0000  3.125501E+0000
 -1.015824E+0000  7.494209E-0001
 -7.922793E-0002 -2.643401E+0000
  1.897600E+0000 -3.009397E+0000
  7.261108E-0001  1.476963E-0002
 -2.080158E+0000 -3.388612E-0001
  2.196228E+0000 -4.493254E-0001
  4.936713E-0001 -1.418892E+0000
 -1.186083E+0000  4.249653E-0001
  2.684177E+0000  3.316343E-0001
 -2.837301E+0000  1.205870E+0000
  1.031978E+0000 -2.607333E-0001
 -2.001227E+0000  2.754244E-0001
  1.407526E+0000 -1.770925E+0000
  1.587238E+0000 -1.168706E+0000
 -3.056227E-0001  2.380145E+0000
 -9.148975E-0001  5.373513E-0001
 -2.120875E+0000 -4.083415E+0000
  5.654197E+0000 -1.069525E+0000
 -3.787440E-0001  1.323617E+0000
 -2.706136E+0000 -1.183712E+0000
  8.734444E-0001 -2.097520E+0000
  2.221665E-0001 -2.042156E+0000
 -1.334903E+0000  2.039943E+0000
  1.651076E+0000  1.987312E+0000
 -3.096483E+0000  2.641253E+0000
  2.434308E-0001  5.715898E-0001
 -1.145685E-0001 -2.473090E+0000
  2.391727E-0001 -1.923113E+0000
  4.815081E-0001  4.428371E-0001
 -1.482054E+0000  2.959616E+0000
 -6.845191E-0001 -1.302085E+0000
  1.049820E-0001 -1.490628E+0000
  4.654101E+0000  2.103813E-0001
 -2.966947E+0000  2.309439E+0000
 -8.151197E-0001 -3.856839E+0000
  2.016110E+0000 -8.148553E-0001
  1.258973E+0000  3.818718E+0000
 -1.354772E+0000  2.914735E+0000
 -5.318682E+0000 -3.299222E+0000
  5.071443E+0000 -4.269471E+0000
  2.011270E+0000  4.265614E+0000
 -1.470316E+0000  2.497499E+0000
 -4.109699E+0000 -5.058711E-0001
  1.258494E+0000 -3.792168E+0000
  1.067212E+0000 -3.571781E-0001
  1.070099E-0001 -2.234579E-0001
 -6.521979E-0001 -2.260868E-0001
  5.664297E-0001 -1.116242E+0000
 -1.262219E+0000 -1.064043E+0000
  1.774938E-0001  4.560228E-0001
 -1.881514E+0000  2.522591E-0001
 -1.228954E-0001  8.130345E-0002
  2.279575E-0001 -3.884565E-0001
  1.261247E+0000 -3.849964E-0002
  1.093385E+0000  1.164282E+0000
 -7.783305E-0001 -1.974672E+0000
 -2.692909E+0000 -2.466209E-0002
  3.533339E+0000 -1.478866E+0000
 -1.653766E+0000  3.169138E+0000
  6.903411E-0001  8.944105E-0001
 -1.377034E+0000  8.002796E-0001
  7.716834E-0001  2.163560E-0001
 -6.244127E-0001  2.102920E+0000
  1.042468E+0000  2.967129E+0000
 -9.041722E-0001  9.375609E-0001
  5.948054E-0001 -2.803134E+0000
  2.223644E+0000 -8.539197E-0001
  1.414544E+0000  3.421872E-0001
 -1.577732E+0000  4.083210E+0000
  1.892088E+0000 -3.543653E+0000
 -8.267562E-0001 -3.622903E+0000
 -5.471824E-0001  1.129858E+0000
  3.790636E+0000 -5.771648E-0002
 -3.399621E+0000 -1.242297E-0002
 -4.218111E-0001 -4.512021E+0000
  4.882377E+0000 -4.169025E+0000
  4.817705E-0001  3.840408E+0000
 -3.790532E+0000 -8.294073E-0001
  1.182369E+0000 -2.184584E+0000
  1.109800E+0000 -7.707411E-0001
  7.635720E-0001  2.338042E+0000
 -2.130674E+0000  6.607793E-0001
  5.864305E-0001 -2.281778E+0000
  3.921205E+0000  2.497317E+0000
 -4.177995E-0001  4.712460E+0000
 -1.611884E+0000  1.016878E-0001
 -5.330058E-0001 -1.805208E+0000
  8.557520E-0001  2.017850E+0000
  2.156738E-0001  1.122127E+0000
 -3.615366E+0000  3.347128E-0001
  2.543040E+0000 -6.373216E+0000
  1.121196E-0001  1.022674E+0000
  6.929514E-0001  9.861917E-0001
 -3.614892E+0000 -6.983535E-0002
  2.598498E+0000 -1.362853E+0000
  8.624942E-0001  2.757404E+0000
  1.284450E-0001  3.872132E-0001
 -3.175438E+0000 -1.034720E+0000
  1.278098E+0000 -5.459751E-0001
  1.133400E+0000  3.150479E+0000
 -7.138381E-0001  7.947608E-0001
 -3.246341E+0000 -2.243466E+0000
  5.510184E+0000 -6.145269E-0001
  1.821621E+0000  4.635836E+0000
 -3.560482E+0000  3.022320E+0000
 -2.245878E+0000 -2.822919E+0000
  4.066960E+0000 -1.387576E+0000
 -7.279830E-0001  3.473447E+0000
 -2.396991E+0000 -6.776505E-0001
  1.588028E+0000 -2.575913E+0000
  3.386158E-0001  2.659731E+0000
 -1.671045E+0000 -2.863673E+0000
 -8.542477E-0001  4.497365E-0002
  1.628727E+0000 -1.069080E+0000
  5.899826E-0001  2.005404E+0000
 -2.494729E+0000  5.941855E-0002
  1.752117E-0001 -2.374690E+0000
  7.989449E-0001  1.423118E+0000
  3.142122E-0001  1.525826E+0000
 -3.536906E-0001 -2.842727E+0000
  2.847746E+0000 -1.131069E-0001
 -2.402618E+0000  3.416658E+0000
  5.862627E-0002  9.555853E-0002
 -3.004557E-0002 -8.440809E-0002
  1.681453E+0000  7.364584E-0001
  1.694741E+0000  1.046586E+0000
 -1.209475E+0000  1.236961E+0000
  1.472016E-0001 -3.582024E+0000
  5.179491E+0000  8.629319E-0001
  1.084826E+0000  1.087132E+0000
 -5.610944E+0000 -1.183489E+0000
  2.288853E+0000 -5.034700E+0000
  4.704203E+0000  2.239785E+0000
 -3.128986E+0000  6.102101E+0000
 -2.770040E+0000 -1.480323E+0000
  1.218772E+0000 -3.393493E+0000
  1.403787E+0000  1.251030E+0000
 -1.848616E-0001  3.643375E+0000
 -5.389191E-0001 -1.624937E+0000
  2.402347E-0001 -2.407511E+0000
  1.686583E+0000  5.984572E-0001
  1.392224E+0000  4.736379E+0000
 -3.191568E+0000  1.260731E+0000
  7.448620E-0001 -6.791265E+0000
  5.356331E+0000 -6.643286E-0001
 -1.089378E+0000  2.979960E+0000
 -4.913117E+0000 -1.375120E+0000
  7.392146E-0001 -4.306189E+0000
  1.881794E+0000  3.177600E+0000
 -1.836370E+0000  2.472261E+0000
 -3.570397E+0000 -1.373529E+0000
  2.303607E+0000 -3.890422E+0000
  3.437107E+0000  6.315273E-0001
 -8.547145E-0001  1.901801E+0000
 -4.306392E+0000 -3.722006E+0000
  1.069491E+0000 -3.977447E+0000
  2.798743E+0000  2.828412E+0000
 -1.589775E+0000  3.941569E+0000
 -3.227312E+0000 -3.866496E+0000
 -4.760496E-0001 -4.270321E+0000
  3.217504E+0000  1.484082E+0000
  2.356007E-0001  2.530108E+0000
 -2.219564E+0000  7.692957E-0002
 -3.266123E-0001 -3.406663E+0000
  5.632935E+0000 -2.144334E+0000
 -8.621270E-0001  3.254060E+0000
 -2.633209E+0000  4.775713E+0000
  2.095213E+0000 -2.219307E+0000
  3.760769E-0001 -5.052539E-0001
  1.296933E+0000  1.723259E+0000
 -2.626958E+0000  1.029360E-0001
 -4.509180E-0001 -1.934416E+0000
  1.185454E+0000  8.117011E-0001
 -7.140032E-0001  2.062631E+0000
 -1.230965E+0000  1.476341E+0000
 -1.899241E+0000  1.417389E-0001
  2.586569E+0000 -7.332417E-0001
  7.488154E-0001  1.604274E+0000
 -6.568045E-0001  8.608562E-0001
 -1.965897E+0000 -4.217134E+0000
  3.145985E+0000 -1.382975E-0001
  1.183029E+0000  1.688416E+0000
 -2.962126E+0000  3.967405E+0000
 -4.424822E+0000 -2.444334E+0000
  2.156334E+0000 -3.827494E+0000
  3.013607E+0000  1.424823E+0000
 -1.144481E+0000  7.470908E+0000
 -3.520928E+0000 -8.725881E-0001
  3.339760E+0000 -5.456847E+0000
  2.243254E+0000 -1.351309E+0000
  8.682816E-0001  3.666494E+0000
 -4.219234E+0000 -3.330035E-0001
 -1.626401E+0000 -5.538613E+0000
  5.672200E+0000  1.402948E+0000
 -1.044499E+0000  5.314787E+0000
 -5.548886E+0000 -4.854528E-0001
  1.348314E+0000 -5.103865E+0000
  3.557293E+0000  3.245987E+0000
  8.859291E-0002  5.442267E+0000
 -5.016827E+0000  1.181192E+0000
  7.912174E-0001 -7.224201E+0000
  3.749547E+0000  2.299588E+0000
  2.780662E-0001  6.106819E+0000
 -4.104657E+0000 -1.270121E+0000
 -1.001024E+0000 -4.755829E+0000
  2.169558E+0000 -1.778667E+0000
  4.303377E-0001  2.291101E+0000
 -1.752229E+0000 -2.595356E-0001
 -2.391379E-0001 -3.699129E+0000
  1.069044E+0000 -2.060007E-0001
  4.149024E-0001  3.200223E+0000
 -1.504309E+0000  1.570564E+0000
 -2.099384E+0000 -7.906406E-0001
  2.280051E+0000 -3.876102E-0001
  2.704979E+0000  4.645427E+0000
 -9.079436E-0001  5.995368E-0001
 -3.470649E+0000  9.835401E-0001
  1.846045E+0000 -1.521410E+0000
  3.149743E-0001 -9.527176E-0001
 -4.566774E-0001  1.472587E+0000
 -3.753543E-0001 -1.702594E+0000
  8.607810E-0001 -4.642216E-0001
 -1.781407E+0000 -6.298089E-0001
  2.847473E+0000 -2.652991E+0000
  1.243933E+0000  1.960141E+0000
 -2.643547E+0000  1.987136E+0000
 -2.946682E+0000 -1.671842E+0000
  2.468081E+0000 -1.932289E+0000
  2.460276E-0001  1.105759E+0000
 -1.448419E+0000  3.037969E+0000
 -2.166796E+0000 -1.433754E+0000
 -6.759612E-0001  1.611726E-0001
  2.293021E+0000  3.730214E-0001
 -9.720731E-0001  3.946069E+0000
 -2.743144E+0000  1.385503E+0000
 -1.018651E+0000 -2.648644E+0000
  2.989448E+0000 -1.875767E+0000
 -8.412627E-0001  1.024815E+0000
 -4.800277E-0001 -8.078479E-0001
  5.996798E-0001 -1.878093E+0000
  1.979290E+0000  1.331983E+0000
 -5.919167E-0001  2.007571E+0000
 -3.971576E-0001 -2.121108E+0000
  1.382229E-0001 -4.040807E+0000
  2.904208E+0000  4.619513E-0001
  2.072605E+0000  2.663806E+0000
 -4.355853E+0000 -5.014450E-0001
 -6.266022E-0001 -3.113060E+0000
  1.551981E+0000 -5.172576E+0000
  6.464785E-0001  4.589917E+0000
 -2.112453E+0000  1.774721E+0000
 -2.473050E+0000 -1.555598E+0000
  2.367527E+0000 -3.978925E+0000
 -6.180637E-0001  1.928091E+0000
  1.162095E+0000  8.228788E-0001
 -3.381917E+0000 -5.902169E-0001
  3.024959E+0000 -3.838991E-0001
  9.794094E-0001  1.798219E+0000
 -3.056117E-0001 -5.834348E-0001
 -1.323484E+0000 -1.096559E+0000
 -1.469509E+0000  3.381453E-0001
 -2.121400E-0001 -1.890530E+0000
  8.533729E-0001  2.505310E+0000
 -9.381234E-0001  2.207040E+0000
 -6.983974E-0001 -2.554715E+0000
 -7.743817E-0001 -3.138667E+0000
 -3.688854E-0001  8.355604E-0001
  3.106808E+0000 -5.828335E-0001
 -1.569220E+0000  3.001585E+0000
  2.640738E-0001  8.486080E-0001
 -1.382924E+0000  1.575704E+0000
  5.794169E-0001 -3.264338E+0000
  5.779831E-0002 -1.808980E+0000
  1.446598E+0000  1.160446E+0000
  1.433730E+0000 -5.324256E-0002
 -1.852965E+0000  1.643014E+0000
  1.864966E+0000 -2.483840E+0000
 -2.823814E+0000  8.750589E-0001
  2.030540E+0000 -1.081427E+0000
 -2.103197E+0000  1.895103E+0000
  7.494964E-0001  2.561959E-0001
 -1.887516E-0002 -2.145765E+0000
 -1.073836E+0000  4.120638E+0000
  1.199438E+0000  3.265717E+0000
 -1.610622E+0000 -1.571233E+0000
  3.495789E-0001  3.793954E-0001
  1.613905E+0000  3.961314E-0001
 -1.050443E+0000 -3.096608E-0002
 -1.905377E+0000  1.040129E+0000
  3.256786E+0000 -1.221937E+0000
 -3.299815E+0000  2.784528E+0000
 -7.553084E-0001 -9.314166E-0001
  3.360689E+0000 -2.364153E+0000
 -1.883102E-0002  3.863894E+0000
 -2.869760E+0000 -2.807225E-0001
 -1.890331E+0000 -5.076785E+0000
  4.719127E+0000 -2.333008E+0000
  3.636878E-0001  3.167822E+0000
 -2.160067E+0000  1.435968E-0001
 -2.187617E+0000 -1.251421E+0000
  2.178016E+0000 -3.760290E+0000
  3.871767E+0000  3.732055E+0000
 -2.667904E+0000  3.463595E+0000
 -3.606006E+0000 -5.937460E+0000
  4.947240E+0000 -3.138238E+0000
  2.726270E+0000  1.987769E+0000
  1.139598E+0000  3.915179E+0000
 -3.022658E+0000 -1.355035E+0000
  2.437463E+0000 -3.242929E+0000
  2.488540E+0000  1.666500E+0000
 -6.998868E-0001  2.905321E+0000
 -1.105014E+0000 -3.581223E-0001
 -2.548185E+0000 -1.165487E+0000
  3.151449E+0000 -1.641467E+0000
 -8.688261E-0003  3.524254E+0000
 -2.502558E+0000  8.487925E-0001
 -3.280165E+0000 -5.975032E-0001
  2.518773E+0000 -6.594082E+0000
  1.283678E+0000  2.984750E+0000
 -7.006633E-0001  3.093453E+0000
 -2.471777E+0000 -3.275831E+0000
  2.356545E+0000 -4.052531E+0000
  5.375346E+0000  3.741830E+0000
 -3.227410E+0000  4.920857E+0000
 -1.962097E+0000 -4.250800E+0000
  2.490734E+0000 -1.603255E+0000
  1.145587E+0000  6.567957E-0001
 -2.016597E+0000  2.543134E+0000
 -3.406692E-0001 -2.186479E+0000
  1.026357E+0000 -2.551071E+0000
  2.228739E+0000  3.594003E+0000
 -1.109594E+0000  3.896115E+0000
 -2.450548E+0000 -6.078096E-0001
  8.946399E-0001 -7.023318E+0000
  3.597024E+0000 -8.218874E-0002
  1.782943E+0000  3.607852E+0000
 -6.095721E+0000  1.084625E+0000
 -1.209447E+0000 -4.510233E+0000
  4.702093E+0000  1.230618E+0000
  2.192373E+0000  2.270630E+0000
 -3.119047E+0000 -9.124841E-0001
 -7.046603E-0002 -1.879147E+0000
  2.898419E+0000 -9.205288E-0001
  5.571107E-0001  4.538732E+0000
 -1.320405E+0000  2.559525E+0000
  1.430313E+0000 -4.982223E-0001
 -1.009393E+0000 -4.396879E+0000
 -7.416158E-0001  1.709472E+0000
  3.230089E+0000  3.016959E+0000
 -3.857230E+0000  2.451989E+0000
 -2.500857E-0001 -1.201373E+0000
  7.201659E-0001 -1.676293E+0000
  3.735103E+0000  2.818213E+0000
 -1.685625E+0000  2.199912E+0000
 -4.002166E-0001 -7.484490E-0001
  9.637213E-0001 -6.203799E+0000
  1.896716E+0000 -5.223541E-0001
  2.449454E+0000  2.785853E+0000
 -4.121755E+0000  7.845960E-0001
  1.922548E+0000 -4.085461E+0000
  6.221215E-0001  2.274280E+0000
  2.874236E+0000 -6.565100E-0001
 -4.325172E+0000 -9.413741E-0003
  1.158255E+0000 -1.218743E+0000
  6.816132E-0001  1.360000E+0000
 -4.474485E-0001 -3.613695E+0000
 -2.054269E+0000  6.505799E-0001
  2.338566E+0000  1.058468E+0000
 -8.755296E-0001  2.256078E+0000
  9.776931E-0001  3.292576E+0000
 -1.794296E+0000  6.802197E-0002
  5.793516E-0001 -3.741626E+0000
  2.723241E+0000 -1.349062E+0000
 -1.715301E+0000  3.308050E+0000
 -2.520505E+0000 -2.030136E+0000
  2.056688E+0000 -1.386350E+0000
  1.031451E+0000  9.836638E-0001
  3.716246E-0001 -6.417550E-0001
  1.367757E+0000 -4.162252E+0000
  8.295173E-0002 -2.156659E+0000
 -1.836092E+0000  1.887497E+0000
  1.281070E+0000 -9.010039E-0001
 -2.916301E+0000  6.503064E-0001
  1.861770E+0000 -7.144702E-0001
  6.933795E-0001  1.873849E+0000
 -4.735253E-0001  2.830316E+0000
 -1.192232E+0000  4.284592E-0001
 -2.132807E-0001 -3.028316E+0000
  1.155880E+0000  2.586894E+0000
 -1.054952E+0000  2.143596E+0000
  8.616663E-0001 -1.688436E+0000
  3.737972E-0001  8.181124E-0002
  2.372259E+0000 -4.076143E+0000
 -2.494179E+0000 -2.304681E+0000
  1.768707E+0000 -1.182464E+0000
 -1.653154E+0000  2.507500E-0001
 -8.521047E-0002  2.997218E-0001
 -2.925303E+0000  1.973631E-0001
  9.229381E-0001 -3.528101E+0000
  2.223285E-0001  1.337752E-0001
  1.548411E-0001 -5.415333E-0001
 -1.018131E+0000  4.764418E+0000
 -2.144153E+0000 -2.085144E+0000
 -1.526422E+0000  9.071375E-0002
  1.305781E+0000 -2.812636E-0001
  3.691572E-0001 -4.094493E-0001
 -1.463172E+0000  1.361482E+0000
  3.413114E+0000 -2.814196E+0000
 -3.521425E+0000  2.351957E+0000
  1.634692E+0000 -1.353833E-0001
  4.391253E-0001 -1.276276E+0000
  7.466749E-0001 -1.507880E+0000
 -1.924869E+0000 -7.938430E-0001
  1.188015E+0000 -1.085568E+0000
 -2.028984E+0000  1.339644E+0000
  3.714026E+0000 -2.990748E+0000
  9.522497E-0001  1.064240E+0000
  8.602654E-0001 -1.034749E+0000
 -5.288492E-0001  1.242629E+0000
  2.068695E+0000 -1.395112E+0000
 -2.291651E+0000  3.881646E+0000
  1.689853E+0000 -1.034658E+0000
  7.331059E-0001 -5.060202E+0000
  2.557351E+0000  2.052513E+0000
  4.470468E-0001  1.586260E+0000
 -3.528844E+0000  2.275328E-0001
  3.420164E+0000 -2.031342E-0001
 -8.009313E-0002 -3.918077E-0001
 -1.372093E+0000  1.187850E-0001
  1.558940E+0000 -2.751390E+0000
 -2.650360E+0000  2.727081E-0001
  2.823562E-0001 -1.109658E+0000
 -5.193569E-0001  1.039423E-0001
  9.393672E-0001  2.731241E+0000
 -1.654547E-0001  1.569102E+0000
 -8.990440E-0001 -8.746428E-0002
  7.205391E-0001 -1.177047E+0000
 -1.122311E+0000  1.765786E+0000
  1.236308E-0001 -5.781949E-0001
 -1.248167E+0000 -1.031579E+0000
  1.220985E+0000 -9.197728E-0001
 -2.427510E-0001  1.077919E+0000
  6.306467E-0001  1.727696E+0000
  2.497194E-0001  1.512150E+0000
 -2.126566E+0000  8.726930E-0001
  1.716498E+0000 -1.768735E+0000
  4.240918E-0001 -3.156487E-0001
 -2.090242E+0000 -5.803876E-0002
  1.758175E+0000 -2.732635E+0000
 -4.980977E-0001  2.469498E+0000
  4.494434E-0001 -2.297849E-0001
 -2.016738E+0000 -1.834266E+0000
  9.793711E-0001  1.067087E+0000
 -3.375365E-0002  9.971003E-0001
 -1.726710E+0000  1.498082E+0000
 -1.894427E-0001 -1.125619E-0001
  2.105646E+0000 -9.407324E-0002
  3.718428E-0001  1.062012E+0000
 -2.146268E+0000 -4.909904E-0001
  1.177654E+0000  8.498612E-0001
 -2.845602E-0001  3.069097E-0001
 -2.692150E+0000  7.035465E-0001
  2.502328E+0000  1.167444E-0002
 -1.761551E+0000 -3.154894E-0002
 -1.163407E-0001  5.249861E-0001
 -1.746726E-0001  7.409842E-0001
 -1.533380E+0000 -2.756953E-0001
  2.725202E+0000 -2.798433E+0000
  5.246894E-0001  7.529630E-0001
  4.427296E-0001  1.361026E+0000
 -2.113784E-0001 -4.378214E-0001
  1.348125E+0000  3.149711E+0000
 -2.743124E+0000  1.054049E+0000
  1.916494E+0000 -2.299685E+0000
 -1.278801E+0000  2.970574E+0000
  8.792809E-0001 -2.079245E+0000
 -9.697350E-0001 -2.144260E+0000
  4.826470E-0001  1.170622E+0000
  1.654510E+0000  7.777554E-0001
 -2.475728E+0000 -1.999233E-0001
  2.641555E+0000 -2.994163E+0000
 -5.814875E-0002  1.902414E+0000
 -4.974592E-0001  3.127234E+0000
 -4.248069E+0000  2.261355E+0000
  1.520328E+0000 -3.290549E+0000
  1.090595E+0000 -1.996381E+0000
 -1.122838E+0000  5.198534E+0000
 -9.927889E-0001  2.470741E+0000
 -1.322053E+0000 -6.126827E-0001
  2.831159E+0000 -2.183707E+0000
 -1.404665E+0000  2.111899E+0000
 -5.496839E-0001 -3.225264E-0001
  1.312723E+0000 -1.916299E+0000
  4.403717E-0001  2.188560E+0000
 -1.317031E+0000  8.273758E-0001
  1.959889E-0001 -7.713772E-0001
 -7.166085E-0001  1.315553E+0000
  4.933137E+0000 -6.035586E-0001
 -3.612796E+0000  4.032367E-0001
  1.826200E-0001 -1.697547E+0000
  2.709680E+0000 -1.633086E+0000
  3.626826E-0001  2.291938E+0000
  1.151284E+0000  1.504961E+0000
 -1.925797E+0000  7.532207E-0001
 -7.520839E-0001 -5.897961E-0001
 -1.569088E-0001 -9.838125E-0001
  9.973836E-0001  7.570982E-0001
  4.241514E-0001 -1.762989E+0000
 -1.799237E+0000 -9.870676E-0001
  1.730764E+0000 -1.395716E+0000
 -1.414048E+0000  1.089571E+0000
  7.655706E-0001 -2.345331E+0000
 -5.390610E-0001 -1.973675E-0001
  7.429379E-0001 -2.705600E-0001
 -2.112440E+0000  3.214930E-0001
  6.300256E-0001 -3.973015E-0001
  1.132869E+0000  2.541794E+0000
 -2.278751E+0000  1.045586E-0002
  1.653269E-0001 -1.813290E+0000
  1.538044E-0001 -5.473353E-0001
  1.042985E-0001  1.702699E+0000
 -1.041403E+0000  1.606255E+0000
 -2.807866E+0000 -5.194429E-0001
  1.218879E+0000 -3.811958E+0000
  1.510948E+0000  2.212177E+0000
  4.603499E+0000  2.050490E+0000
 -4.652514E+0000  1.396150E+0000
  6.830151E-0001 -8.718816E-0001
  3.287430E+0000 -2.302214E+0000
 -3.349843E+0000  1.235767E+0000
  6.445667E-0001 -2.102421E+0000
  6.814538E-0001 -2.564127E+0000
  2.045739E+0000  1.527999E-0002
 -6.844850E-0001 -1.657362E+0000
 -2.390743E+0000 -2.611409E-0001
  3.935170E+0000  5.647180E-0001
  5.715002E-0002  4.601617E+0000
 -4.087492E+0000 -2.586837E+0000
  2.670957E-0001 -5.735215E+0000
  1.224094E+0000  1.727324E+0000
  7.448086E-0001  2.092873E+0000
 -4.565380E+0000  1.749436E+0000
  2.157900E-0001 -4.544771E+0000
  2.536577E+0000  1.365855E+0000
 -6.336623E-0001  3.524513E+0000
 -4.577832E-0001 -3.534733E+0000
 -5.862699E-0001 -5.712090E+0000
  3.328288E+0000 -1.922592E+0000
  8.239967E-0002  2.802981E+0000
 -2.795633E+0000  1.247040E+0000
 -3.360567E-0001  7.405479E-0001
  1.703433E-0001  1.260311E+0000
 -1.659437E+0000  2.525045E+0000
 -2.726535E+0000 -2.027421E+0000
  9.286098E-0001 -2.974130E+0000
  4.403736E+0000  4.406512E+0000
 -2.403371E+0000  3.522369E+0000
 -1.447262E+0000 -4.835254E+0000
 -1.168243E-0002 -2.204687E+0000
  2.536052E+0000  2.120517E+0000
 -2.679031E+0000  3.549227E+0000
 -2.513216E+0000 -3.564464E+0000
  1.903946E+0000 -3.753404E+0000
  2.753757E+0000  4.215478E+0000
 -1.119571E+0000  2.856485E+0000
 -2.529335E+0000 -2.257673E+0000
  2.034675E+0000 -9.438000E-0001
  1.856709E+0000  1.272133E+0000
 -2.462456E-0001  2.548414E+0000
 -5.802299E+0000  1.704444E+0000
  2.760059E+0000 -4.243473E+0000
  9.971056E-0001  6.466780E-0001
  2.993915E+0000  3.806139E+0000
 -4.558005E+0000 -5.700618E-0001
 -2.464913E-0001 -3.458141E+0000
  1.327925E+0000  1.120379E+0000
  1.042433E+0000  3.570652E+0000
 -2.804635E+0000  2.288069E+0000
 -1.769083E+0000 -1.223228E+0000
  5.555056E-0001 -1.730489E+0000
  8.614099E-0001  1.686610E+0000
 -2.435319E-0001 -2.392012E+0000
 -4.254491E-0001 -2.883951E+0000
  2.003264E+0000 -3.642093E+0000
 -1.223858E-0001  1.060818E+0000
 -1.544643E-0001  2.588432E+0000
 -1.258252E+0000 -2.250427E+0000
  1.683097E+0000  6.132135E-0001
  2.113265E+0000  4.733288E+0000
 -4.385354E+0000  1.705194E+0000
  6.844450E-0001 -2.501010E+0000
  2.860770E+0000  1.992830E-0001
 -2.032230E+0000  1.408074E+0000
 -9.226767E-0001 -9.014304E-0001
  1.328217E+0000 -3.013565E+0000
 -5.792577E-0001  1.193606E+0000
 -3.793383E-0002  1.875024E+0000
 -1.825523E-0001  1.277997E+0000
  3.213559E+0000 -1.710822E+0000
  8.175038E-0001 -9.346680E-0001
 -3.184737E+0000 -3.973139E-0001
  3.145276E+0000 -4.073485E+0000
 -2.590635E+0000  3.231956E+0000
  3.211484E+0000  2.517661E+0000
 -1.395260E+0000 -2.932706E+0000
 -1.360802E-0001 -2.596457E-0001
  3.335772E+0000 -6.056309E-0001
 -2.370728E+0000  3.755224E+0000
 -1.460002E+0000 -3.285468E-0001
  1.602571E+0000 -4.399585E+0000
  1.344538E+0000  1.540178E+0000
  2.419683E+0000 -4.147578E-0001
 -1.818015E+0000  6.790513E-0001
 -7.343824E-0001 -9.512420E-0001
  1.040664E+0000 -1.591228E+0000
  2.283713E+0000  1.456627E+0000
  6.291718E-0001  1.724133E+0000
 -4.022853E+0000 -1.139606E+0000
  1.526919E+0000 -3.457544E+0000
  2.429485E+0000  3.265787E+0000
 -2.717769E+0000  1.460699E+0000
  8.162653E-0002 -1.796909E+0000
  1.216916E+0000 -9.411565E-0001
  1.406946E+0000 -1.683831E+0000
 -4.272605E-0001  1.834673E+0000
 -2.816197E+0000  1.235635E+0000
  1.031980E+0000 -3.197293E+0000
 -9.640966E-0001 -1.509115E+0000
  8.586052E-0001  2.963077E+0000
 -2.128060E+0000  7.692599E-0001
  4.574259E-0002 -2.279835E-0001
 -1.006121E+0000 -1.160447E+0000
  8.551446E-0001  1.767981E-0001
  1.959189E+0000  1.650420E+0000
 -4.148342E+0000  2.582324E+0000
  1.260575E+0000 -8.644035E-0001
  1.223193E+0000 -4.976952E-0001
  1.274206E+0000  8.305000E-0001
 -1.397624E+0000  1.376783E+0000
  3.001354E-0001 -8.819326E-0001
  8.665562E-0001 -1.809605E+0000
  3.647038E+0000  2.070407E+0000
 -1.688703E+0000 -5.721806E-0001
 -1.981678E+0000  1.095990E+0000
  7.355715E-0001 -2.424490E+0000
  1.746412E+0000 -2.956475E-0001
 -1.687785E-0001  8.476131E-0001
  2.474584E-0001  3.472038E-0001
  6.412753E-0001  1.887881E+0000
 -3.293210E-0001  1.214354E+0000
 -1.752024E+0000  5.875809E-0001
  1.976118E+0000  8.610214E-0001
 -1.667084E+0000 -1.588272E+0000
  2.617616E+0000 -2.258405E+0000
 -1.505826E+0000  3.659469E+0000
 -8.448989E-0001 -2.718523E+0000
 -3.965405E-0001  3.961694E-0001
  2.197045E+0000  3.387320E+0000
  5.353168E-0001 -1.654560E+0000
 -2.567652E+0000  6.390022E-0001
  2.539669E+0000 -1.063894E+0000
  1.410901E+0000  2.495913E-0001
 -2.422204E+0000  7.939029E-0001
  1.646914E+0000 -2.582020E+0000
 -2.822148E+0000 -6.635608E-0001
  2.196332E+0000  1.481569E-0001
 -3.599110E-0001  3.193027E+0000
 -1.389821E+0000  1.481262E+0000
  8.601792E-0001 -3.891938E+0000
  4.714979E-0001 -1.963860E+0000
  1.294535E+0000  1.123840E-0001
 -2.040904E+0000  1.979184E+0000
  8.880305E-0001  5.959966E-0001
 -2.643074E-0001  1.138920E+0000
  3.373003E-0001  1.250830E+0000
 -1.398197E+0000 -1.982828E+0000
  1.618621E+0000 -1.394219E+0000
 -1.212921E+0000  1.921162E+0000
  2.352556E-0001 -8.042398E-0001
  1.260380E+0000  1.915223E+0000
 -2.309960E+0000  7.838013E-0001
  1.183753E+0000  1.752424E+0000
 -1.003298E+0000  1.287574E+0000
 -2.963744E-0001 -1.721664E-0001
 -5.959253E-0001 -1.358773E+0000
 -5.438990E-0001 -2.028456E-0001
  1.476760E+0000  3.482271E+0000
 -7.969614E-0001  2.660549E+0000
 -9.057396E-0001 -3.505655E+0000
  1.187826E+0000 -2.890235E+0000
 -6.079237E-0001  1.128929E+0000
 -7.752166E-0001  2.937254E+0000
 -8.761759E-0001 -5.460409E+0000
  6.872524E-0001  2.624606E+0000
  2.238116E+0000  9.981963E-0001
 -4.604484E+0000  2.772960E+0000
 -3.473701E+0000 -4.492287E+0000
  3.624702E+0000 -3.806359E+0000
  1.055106E+0000  3.864719E+0000
 -7.865179E-0001  1.674996E+0000
 -3.554798E+0000 -9.690215E-0002
  8.274853E-0001 -7.262989E-0001
  1.706169E+0000  1.604693E+0000
 -2.458430E+0000  2.352289E+0000
  1.128954E+0000 -7.740998E-0001
 -1.561384E+0000  1.070154E+0000
  9.453088E-0001  4.207932E-0001
 -2.401492E+0000  2.798892E+0000
 -3.233608E+0000 -2.504736E+0000
  6.220784E-0001 -2.953529E+0000
  3.719593E+0000 -3.702453E-0001
 -2.739056E-0001  3.855878E+0000
 -4.189167E+0000  6.062750E-0001
  2.616499E+0000 -3.788440E+0000
  1.593830E+0000  1.555147E+0000
 -2.093475E+0000  2.820264E+0000
 -2.822813E+0000 -1.848038E+0000
  1.300056E+0000 -4.885348E+0000
  4.383220E+0000  1.008614E+0000
 -3.864884E+0000  2.492795E+0000
 -4.966548E-0001 -3.433795E+0000
  3.756293E-0001 -1.523559E+0000
  1.048992E+0000  1.706771E+0000
 -9.616879E-0001 -3.067997E-0001
 -5.696690E-0001  1.898024E-0001
 -1.686341E+0000  2.915632E+0000
  7.393628E-0001  6.474924E-0002
 -1.969976E+0000 -1.267608E+0000
  3.685880E+0000 -8.078755E-0001
 -2.837345E+0000  2.718700E+0000
 -2.408091E-0001  2.014649E-0001
 -1.650100E+0000 -6.313482E-0001
  4.944721E-0002  7.830228E-0001
  2.572694E+0000 -7.038421E-0002
 -2.105825E+0000  1.183180E+0000
 -5.268769E-0001 -1.431983E+0000
  6.542433E-0001 -1.759126E+0000
 -1.730602E-0001  1.523445E+0000
 -1.039004E-0001  8.825136E-0001
 -8.997035E-0001 -1.764304E+0000
  2.254338E+0000 -1.713494E+0000
 -1.447249E-0001  3.208173E+0000
 -2.304308E-0001 -6.448555E-0001
 -4.126209E-0001 -3.585743E+0000
  1.876728E+0000 -1.013100E+0000
  3.940241E+0000  1.945925E+0000
 -3.049142E+0000  1.302059E+0000
  1.867167E+0000 -3.187272E+0000
  2.646311E+0000  2.042407E+0000
  8.410938E-0001  3.897814E+0000
 -4.097085E+0000 -2.733087E+0000
  9.859071E-0001 -1.803088E+0000
  2.296419E+0000  4.250270E-0001
 -1.207458E-0002  5.410731E-0001
 -1.123435E+0000 -1.516182E+0000
  7.560666E-0001 -3.346307E+0000
 -8.711909E-0001 -3.121646E-0002
 -1.585948E+0000  6.513468E-0001
  6.900799E-0001  2.985590E+0000
  8.777982E-0001  8.989156E-0001
 -3.608464E+0000 -2.710411E+0000
  1.829482E+0000 -2.265342E+0000
  1.664548E-0001  1.411195E+0000
 -7.081127E-0001  4.553613E+0000
 -1.521279E+0000 -8.108561E-0001
  6.488679E-0001 -3.106748E+0000
  8.081259E-0001  1.055700E+0000
  1.217456E+0000  1.495800E+0000
 -2.483287E+0000 -1.355335E+0000
  2.406180E+0000 -1.180705E+0000
  2.707464E+0000  1.433680E+0000
 -2.319909E+0000  1.817357E+0000
 -2.914983E+0000 -3.494942E-0001
  1.431297E+0000 -5.060614E+0000
  1.426156E+0000 -6.304574E-0001
 -9.969632E-0001  4.132056E+0000
 -3.488795E+0000 -1.542797E+0000
 -1.568353E+0000 -3.391530E+0000
  6.747163E+0000 -3.339566E+0000
 -2.257960E+0000  4.666740E+0000
 -4.006078E+0000 -7.627060E-0001
  1.287650E+0000 -3.594287E+0000
  3.340362E+0000  3.095759E+0000
 -5.084217E-0002  3.778048E+0000
 -2.383299E+0000 -9.526661E-0001
  2.096980E-0001 -2.635033E+0000
  1.847506E+0000 -6.303074E-0001
 -4.775973E-0001  9.650620E-0001
 -1.275319E+0000  8.971326E-0001
  5.288527E-0001 -3.146049E-0001
  2.026997E+0000  1.116689E-0002
 -1.729216E+0000  1.277302E+0000
  1.941139E+0000 -2.051144E-0001
  1.250511E+0000 -6.431219E-0002
 -1.523012E+0000 -7.158745E-0001
 -2.615835E+0000 -2.727468E+0000
  8.476839E-0001 -2.613342E+0000
  4.417754E+0000  3.078999E+0000
 -2.941570E+0000  1.086643E+0000
 -2.030807E+0000 -7.892823E-0001
  2.163839E+0000 -1.646833E+0000
 -2.671845E+0000  4.425936E-0001
  8.782534E-0001  5.285239E-0001
 -1.111134E+0000  1.633299E-0001
 -9.801022E-0001 -8.651952E-0001
  2.952403E-0001 -6.261103E-0001
  1.477948E+0000  1.670692E+0000
 -3.438682E+0000  3.791779E+0000
 -1.406751E-0001  7.494505E-0001
  1.351003E-0001  4.481769E-0001
 -3.017488E-0001  2.040969E+0000
 -3.429570E+0000  1.619186E+0000
 -9.859684E-0002 -1.144791E+0000
  1.844161E+0000  6.164633E-0001
 -7.694638E-0001  5.793436E-0002
 -1.841266E+0000  4.850818E-0001
 -2.436885E+0000 -3.666508E+0000
  2.436679E+0000 -2.583103E+0000
  2.410298E+0000  2.037686E+0000
 -2.010967E+0000  4.245847E+0000
 -1.309707E+0000 -1.749115E+0000
 -1.712750E+0000 -3.232679E+0000
  3.830621E+0000 -8.110905E-0001
 -3.846173E-0001  4.531801E+0000
  7.876155E-0001  1.388601E+0000
 -1.550327E+0000 -4.659326E+0000
  3.194471E+0000 -2.090789E+0000
  8.282536E-0001  4.402039E+0000
 -1.762206E+0000  9.242667E-0001
 -7.605122E-0001 -1.495929E+0000
  2.711185E+0000  2.542204E-0001
 -7.659797E-0001  2.705309E+0000
 -2.210802E+0000 -1.389506E+0000
  2.286303E+0000 -8.083134E-0001
 -1.138977E+0000  1.374675E+0000
  2.279066E+0000  1.780999E+0000
 -2.680397E+0000  1.114395E+0000
 -9.370683E-0001  5.616331E-0002
  3.426800E+0000 -7.135504E-0002
 -2.025922E+0000  1.719939E+0000
  1.659066E+0000 -4.079803E+0000
 -1.168791E+0000 -3.945421E-0001
  1.346111E+0000  1.411747E+0000
 -2.858580E+0000  5.781309E-0001
 -5.217447E-0003 -4.681353E-0001
  3.186835E+0000 -1.527966E+0000
 -2.272628E+0000  1.178512E+0000
  1.716503E+0000 -1.281080E+0000
 -4.205637E-0001  1.461208E+0000
  1.935826E-0001 -8.173671E-0002
 -2.495696E+0000 -3.212243E+0000
  9.708608E-0001 -1.870486E+0000
  1.689372E+0000  2.102882E+0000
 -1.129174E+0000  1.046891E+0000
 -1.441308E+0000 -7.690544E-0001
 -6.504953E-0001 -1.500134E-0001
  1.630028E+0000 -2.462762E+0000
 -1.118702E+0000  2.051931E-0001
 -1.922586E+0000 -3.405105E-0001
  2.161577E+0000 -3.491511E-0001
 -1.529731E-0001  2.355416E+0000
  1.748748E+0000  4.855630E-0001
 -1.686998E+0000  1.382709E-0001
  1.801974E+0000 -1.628345E+0000
 -2.119415E-0001  1.052191E+0000
 -3.307125E-0001 -1.595020E-0001
 -1.625703E-0001 -1.591055E+0000
 -3.666196E-0001  1.085666E+0000
  1.027106E-0001  6.733944E-0001
 -1.333666E+0000 -1.548122E+0000
  5.274966E-0001 -3.133468E-0002
  1.432072E+0000  7.959003E-0001
 -1.371186E+0000  1.996671E+0000
 -2.168263E+0000 -1.201937E+0000
  2.897322E+0000 -9.447353E-0001
  2.458363E+0000  1.031505E+0000
 -3.053223E+0000  5.042624E+0000
 -2.639923E+0000 -3.265063E+0000
  1.820963E+0000 -8.427921E-0001
  3.576023E+0000  1.190666E+0000
 -3.626162E+0000  4.873383E+0000
  2.152007E-0002 -4.358152E+0000
 -9.941878E-0001  2.629964E-0001
  3.844145E+0000  1.460413E+0000
 -2.860970E-0001  8.039853E-0001
 -2.538967E-0001 -2.214213E+0000
 -1.172112E+0000 -6.820091E-0001
  2.030099E+0000  2.641500E+0000
  8.338921E-0001  6.781757E-0001
 -1.182732E+0000 -3.860827E-0001
 -1.514659E+0000 -9.527102E-0002
  3.242389E+0000  2.455746E-0001
 -1.511746E+0000  1.356432E+0000
 -1.365447E+0000  1.880119E+0000
  1.420108E+0000 -1.166477E+0000
  5.396072E-0001  8.625690E-0001
  1.595729E+0000  1.094195E+0000
 -1.223814E+0000  1.516030E+0000
  1.831778E+0000 -3.001128E+0000
  1.045577E+0000 -9.362549E-0001
  3.087670E+0000  3.016143E+0000
 -4.241340E+0000  4.090342E+0000
 -1.239106E+0000 -3.718742E+0000
  1.821881E+0000 -2.336308E+0000
 -4.728263E-0001  3.508962E+0000
 -1.313929E-0001  6.030188E+0000
 -2.865901E+0000 -4.148937E+0000
 -6.687845E-0001 -2.254674E+0000
  4.723550E+0000 -2.435546E-0001
 -3.267080E+0000  5.152318E+0000
 -6.513440E-0001 -2.762785E+0000
 -2.654963E+0000 -8.836192E-0002
  3.256778E+0000  4.010649E-0002
 -1.130297E+0000  1.625612E+0000
 -2.278861E+0000 -6.084375E-0001
  2.325319E+0000 -2.049804E+0000
 -2.046345E-0001  1.945046E+0000
  2.227299E+0000  2.399115E-0001
 -1.650623E+0000  2.147915E+0000
 -8.740231E-0001  2.362796E-0002
  6.089067E-0001 -2.785965E+0000
 -1.817960E+0000  2.731991E+0000
  3.466089E+0000  5.581137E-0001
 -2.978606E+0000 -3.948817E-0001
  2.317382E+0000 -4.788555E+0000
 -2.729656E-0002 -6.548303E-0001
 -9.065047E-0001  2.717694E+0000
 -1.604064E+0000 -4.001979E-0001
 -8.763541E-0001 -4.955245E+0000
  3.146251E+0000 -9.978703E-0001
 -4.587380E-0001  3.136996E+0000
 -3.767494E+0000 -1.757434E+0000
  1.222628E+0000 -4.258586E+0000
  2.107896E+0000 -5.807097E-0001
 -8.614513E-0002  3.180424E+0000
  7.121242E-0001  6.279069E-0001
  1.825114E+0000 -1.997068E-0001
  2.357370E+0000 -8.865147E-0001
  6.318255E-0001 -6.941188E-0001
 -3.315179E+0000 -1.397203E+0000
  9.449469E-0001 -1.549107E+0000
 -1.380921E+0000  5.754097E-0001
  1.866268E+0000  2.649946E-0002
 -2.391962E+0000 -4.796159E-0001
 -9.658283E-0002 -2.741628E+0000
  3.650188E-0001  2.537409E+0000
  2.280120E+0000  3.892560E-0001
 -4.544794E+0000 -1.388501E+0000
  2.385772E-0001 -1.928788E+0000
  8.463300E-0001  7.372442E-0001
 -6.145148E-0001  3.794704E+0000
 -2.642475E+0000 -8.979653E-0001
  1.720518E+0000 -2.911110E+0000
  2.791830E+0000  2.629389E+0000
  1.195678E-0001  3.753729E+0000
 -5.063990E+0000 -3.338699E-0001
  1.153839E+0000 -6.664265E+0000
  1.389951E+0000  2.010721E+0000
  2.366027E-0001  2.374173E+0000
 -2.149557E-0001 -1.544690E+0000
 -2.881204E+0000 -1.453447E+0000
  3.652672E+0000 -2.757727E+0000
  5.623441E-0002  4.701035E+0000
 -4.226351E+0000  8.775617E-0001
 -8.575000E-0002 -4.837571E+0000
  3.002708E+0000 -2.298780E+0000
  1.654744E+0000 -3.754763E-0001
 -1.043617E+0000  1.733464E+0000
 -2.102506E+0000  8.809417E-0001
  4.810181E-0001 -2.339423E+0000
  2.200136E+0000 -1.489999E+0000
 -9.062872E-0001 -4.724894E-0001
 -7.692041E-0001 -1.789608E-0001
  1.176669E+0000  1.301980E+0000
 -2.272384E+0000 -4.055163E-0001
  9.660049E-0001  7.686918E-0001
 -6.807969E-0001  1.459949E+0000
 -2.057064E+0000  5.251371E-0001
  4.813880E-0001 -1.021821E+0000
  3.251744E+0000  2.745392E+0000
 -4.537068E-0001  2.430339E+0000
 -2.463456E+0000  1.286403E-0001
  3.495709E+0000 -2.093465E+0000
  2.030170E+0000  1.352322E+0000
 -2.696880E+0000 -6.318825E-0001
 -1.943294E+0000 -2.948300E+0000
  5.049845E+0000 -1.411920E+0000
 -5.557076E-0001  2.444525E+0000
 -2.332259E+0000  1.743467E+0000
 -2.243451E+0000 -5.031960E-0001
 -2.033730E-0003 -1.926133E+0000
  3.109040E+0000 -1.498224E+0000
 -1.196642E+0000  1.529203E+0000
 -1.422813E+0000 -2.805549E-0001
 -5.919870E-0002 -4.414330E+0000
 -2.355515E+0000  1.104912E+0000
  3.187431E+0000  3.938320E-0001
 -7.344193E-0002  1.542051E-0002
 -2.034253E+0000 -1.726729E+0000
 -1.301697E+0000 -1.639712E+0000
  3.977551E+0000 -9.098843E-0001
 -2.349167E+0000  5.011051E+0000
  6.837943E-0001 -2.396785E+0000
  2.011682E+0000 -4.921001E-0001
  4.970630E-0001  2.567311E+0000
 -2.075374E+0000  2.782856E+0000
  8.865618E-0001 -1.285740E+0000
  4.908973E-0001 -3.150188E+0000
  2.487895E-0002  5.748645E-0001
 -1.280366E+0000 -1.396026E+0000
  1.787990E+0000  3.545792E-0001
 -3.228016E-0001  2.114617E+0000
 -3.506318E-0001  2.250638E+0000
 -2.705167E+0000 -1.618000E+0000
  1.742463E+0000 -1.599034E+0000
  1.940504E+0000 -2.847634E+0000
  4.794169E-0001  1.226698E+0000
 -3.568669E-0002 -4.575568E-0001
 -8.676907E-0001 -2.950345E+0000
  2.334747E+0000  6.472609E-0002
 -1.249489E+0000 -1.565673E+0000
  8.389887E-0002 -3.340961E+0000
  2.866108E+0000  1.142840E+0000
 -7.420172E-0001  4.720147E+0000
 -2.550360E+0000 -3.305239E+0000
 -1.134364E-0001 -4.931247E+0000
  3.819846E+0000  1.030562E-0001
 -9.361039E-0001  6.310765E+0000
 -4.645875E+0000 -5.447478E-0001
  4.560355E-0001 -5.196683E+0000
  2.625493E+0000  5.545216E-0002
  1.921967E+0000  4.527798E+0000
 -4.879566E+0000  1.957720E+0000
  7.120674E-0001 -5.596648E+0000
  4.026920E+0000 -1.878146E-0001
  2.261616E+0000  3.355932E+0000
 -3.249974E+0000 -2.691424E-0001
 -1.227740E+0000 -9.713151E-0001
  2.335694E+0000 -2.257996E+0000
  7.170989E-0001  4.570630E+0000
 -2.552091E+0000 -3.203478E-0001
 -4.988826E-0001 -3.170919E+0000
  1.002132E+0000  1.619914E+0000
  2.317455E+0000  2.590263E+0000
 -4.610936E+0000  1.204538E+0000
 -1.461352E+0000 -3.560052E+0000
  3.892032E+0000 -1.756336E+0000
  1.438761E+0000  2.304006E+0000
 -3.691162E+0000  5.267383E-0001
  6.152313E-0001 -4.426373E+0000
 -3.148148E-0001  1.228794E+0000
  3.452659E+0000  2.410000E+0000
 -4.748861E+0000  1.073400E+0000
  5.893715E-0002 -2.490083E+0000
  4.675590E+0000  7.016753E-0001
 -1.708929E+0000  3.477465E+0000
 -3.159466E+0000 -1.251526E+0000
 -4.747556E-0001 -1.848726E+0000
  2.565357E+0000  1.366891E-0002
  9.248966E-0001  3.526223E+0000
 -3.394602E+0000 -2.783582E+0000
  1.916528E+0000 -2.907024E+0000
 -3.191889E-0001  7.755697E-0001
  2.189494E+0000  1.727692E+0000
 -2.485528E+0000  1.152260E+0000
 -5.077591E-0001 -1.368964E+0000
  2.871063E+0000  2.071884E-0001
  3.884672E-0001  1.879635E+0000
 -3.154274E+0000  1.690559E+0000
  2.531601E-0001 -3.023815E+0000
  8.800638E-0001  2.225871E+0000
  2.329424E+0000  2.946260E+0000
 -4.499931E+0000 -6.229911E-0001
  8.897106E-0001 -4.760670E+0000
  3.396734E+0000 -1.739594E+0000
 -2.396308E-0001  3.416087E+0000
 -3.535703E+0000 -5.796387E-0001
 -4.145958E-0001 -6.085975E+0000
  2.542419E+0000  3.102755E+0000
  1.885463E+0000  4.618953E+0000
 -5.651847E+0000 -1.168589E+0000
 -1.167597E+0000 -3.818725E+0000
  4.809812E+0000 -1.398080E+0000
 -2.131288E+0000  3.297602E+0000
 -1.885059E+0000 -9.117050E-0001
  1.127106E+0000 -4.393837E+0000
  1.616154E+0000 -1.767781E-0001
  2.575201E+0000 -3.751209E-0001
 -4.462764E+0000  1.001568E+0000
  1.483917E+0000 -4.760083E+0000
  2.653433E+0000  1.072929E+0000
 -1.676473E-0001  2.825315E+0000
 -2.197641E+0000 -2.308442E+0000
  1.540024E-0001 -3.265841E+0000
  1.717327E+0000 -2.972718E+0000
  1.266730E+0000  1.310978E-0002
  4.701349E-0002  2.539773E+0000
 -4.109841E+0000 -1.606516E-0001
  1.730730E-0001 -3.336958E+0000
  1.945443E+0000  1.539875E+0000
 -1.007324E+0000  3.639224E+0000
 -4.401458E+0000 -1.792305E+0000
  3.755499E-0002 -3.118972E+0000
  1.739136E+0000  1.652166E+0000
 -1.580248E+0000  1.087647E+0000
 -1.397981E+0000  1.663992E-0001
  2.415958E+0000 -7.962490E-0002
 -4.657175E-0001  3.399467E+0000
 -9.780283E-0001 -1.895748E-0001
 -4.360493E-0001  6.131124E-0001
  2.026844E+0000  2.795941E+0000
 -3.126414E-0001  2.458295E+0000
 -2.723556E+0000 -3.165860E+0000
 -1.812933E-0001 -3.193777E+0000
  1.480386E+0000  1.575939E+0000
 -7.200594E-0001  3.364729E+0000
 -4.098112E+0000 -4.059988E+0000
  9.050767E-0001 -3.778517E+0000
  4.729965E+0000  2.441076E+0000
 -5.481831E+0000  6.069566E+0000
 -1.876062E+0000 -6.107819E+0000
  2.798533E+0000 -8.005377E+0000
  3.777559E+0000  3.147188E+0000
 -5.262554E-0001  1.920948E+0000
 -6.295483E+0000 -2.316783E+0000
  6.058039E+0000 -2.559167E+0000
  1.322850E+0000  5.055919E+0000
 -8.603911E-0001  4.931219E+0000
 -2.453252E+0000  1.678784E-0001
 -1.257678E+0000 -1.772434E-0001
  3.136218E+0000  1.097072E+0000
 -1.653168E-0001  2.610209E+0000
 -1.525613E+0000  4.011692E-0001
 -8.621803E-0001 -3.094164E+0000
  1.484702E+0000  2.106935E+0000
  8.591171E-0001  3.482599E-0001
 -2.911285E+0000  1.077213E+0000
  1.118047E+0000 -3.903206E+0000
  6.627067E-0001 -1.213722E+0000
  9.292681E-0001 -2.818508E-0001
 -7.254371E-0001 -2.073437E+0000
  1.089801E+0000 -1.631722E+0000
  1.377265E+0000 -2.632104E+0000
 -8.503669E-0001  2.945299E+0000
 -6.449859E-0001 -3.721124E-0001
 -8.942403E-0001 -6.009895E+0000
  2.205988E+0000 -1.747637E+0000
 -1.084055E+0000  2.802496E+0000
 -1.042857E+0000 -3.112970E-0001
 -1.154223E+0000 -4.796478E+0000
  3.279066E+0000  4.417996E-0001
  2.579606E+0000  3.910521E+0000
 -4.622860E+0000 -2.171624E+0000
  5.021244E-0001 -3.251061E+0000
  3.706836E+0000 -9.711302E-0001
 -2.948323E+0000  4.466577E+0000
  8.762993E-0001 -2.091829E+0000
 -3.142502E+0000 -2.964899E+0000
  3.393364E+0000 -1.262566E+0000
 -1.526776E+0000  1.501476E+0000
  4.767994E-0002 -1.607837E+0000
 -2.054136E+0000  6.491476E-0002
  2.927754E+0000 -1.693099E+0000
 -6.020226E-0001  3.604884E+0000
  7.513942E-0001  2.228224E+0000
 -3.330130E+0000  2.217442E+0000
  3.284728E+0000 -3.647100E+0000
 -1.303225E+0000 -2.213525E-0001
 -1.432636E+0000  1.360466E+0000
  5.729530E-0001  5.982705E-0001
 -1.328055E+0000 -6.390450E-0001
  2.120431E+0000 -9.005348E-0001
  2.667993E-0001  7.675776E-0001
 -1.532302E+0000 -1.008489E+0000
  1.873219E+0000 -2.726480E+0000
 -8.423187E-0001  2.774156E+0000
  3.044183E+0000 -5.267476E-0001
 -1.400917E+0000  2.340367E+0000
 -2.877540E+0000  7.348901E-0001
  3.865572E+0000 -1.966348E+0000
  1.479763E+0000  6.511213E+0000
 -1.415843E+0000  1.282465E+0000
 -1.490609E+0000 -1.014018E+0000
  2.237998E+0000 -5.898402E-0001
  8.404163E-0003  2.216349E+0000
 -2.404741E+0000 -1.066428E+0000
  1.773524E+0000 -2.556869E+0000
  2.132423E+0000  2.968700E+0000
 -1.106527E+0000 -2.797417E-0001
 -7.506711E-0001 -1.596483E+0000
  2.738766E+0000 -5.393462E-0001
 -5.067885E-0001  3.035943E+0000
 -2.233770E+0000  2.639574E+0000
 -6.068256E-0001 -2.753858E+0000
  2.015958E+0000  2.678668E+0000
 -4.071313E+0000  1.613344E+0000
 -1.921984E+0000 -3.346071E+0000
  1.503494E+0000 -2.124127E+0000
  2.961342E+0000  4.046677E+0000
 -3.590022E+0000  1.098109E+0000
 -2.910466E-0001 -1.660026E+0000
  4.425148E-0001 -3.078611E+0000
  1.504130E-0001  6.864935E-0001
 -7.208381E-0001 -2.906653E+0000
 -1.689738E+0000  8.813670E-0002
  1.135729E+0000 -3.868298E-0001
  1.722424E+0000 -1.677445E+0000
 -1.014390E+0000  1.084628E+0000
 -9.435579E-0001 -2.682849E+0000
  1.686819E+0000 -1.863772E+0000
  3.335313E+0000  1.107805E+0000
 -2.407943E+0000  3.105412E-0001
  2.360028E+0000 -7.103451E-0001
 -1.151562E+0000  1.305887E+0000
 -8.959431E-0001  1.213121E+0000
 -2.101403E+0000  1.377602E+0000
  7.224989E-0001 -2.474602E+0000
  9.282931E-0001  7.661514E-0001
 -3.446761E-0001 -7.570182E-0002
 -3.527013E+0000  1.138207E+0000
  2.877444E+0000 -8.312626E-0001
  8.759848E-0002  2.554896E+0000
  1.314571E-0001  1.648412E+0000
 -2.707133E+0000 -4.126646E-0001
  1.649194E+0000 -6.313604E-0001
 -2.273529E+0000  5.332644E-0001
  1.854279E+0000 -1.022637E+0000
 -1.231150E+0000  1.558017E+0000
  3.899281E+0000 -1.423336E+0000
 -2.056197E+0000  3.169206E+0000
 -1.621512E+0000  1.926556E-0001
 -5.088289E-0001 -2.095104E+0000
  1.552869E+0000  1.367221E+0000
  2.284972E+0000  4.892172E-0001
  1.340918E+0000 -2.409777E+0000
 -9.228114E-0001 -8.175534E-0001
  3.994072E+0000 -2.102485E+0000
 -1.707320E+0000 -3.012450E-0001
 -1.961441E-0001 -1.021106E+0000
 -2.520601E-0002 -8.666512E-0001
  1.880451E+0000  2.484136E+0000
 -1.394456E+0000  5.373910E-0001
 -6.877036E-0001  4.786757E-0001
  3.809135E+0000 -2.518773E+0000
 -1.208529E+0000  2.760101E+0000
 -8.111023E-0001  8.887909E-0001
  2.744637E-0001 -2.134939E+0000
 -3.893992E-0001  1.103374E+0000
  2.770541E+0000 -6.036582E-0001
 -2.483427E+0000  1.317810E+0000
  2.324279E+0000 -1.218944E+0000
 -1.855063E+0000 -2.429751E-0001
 -7.179334E-0001 -8.883553E-0002
  1.880814E+0000 -7.568725E-0001
  3.497841E-0001 -1.136066E+0000
 -6.247304E-0001 -3.035956E-0001
 -1.159846E+0000 -1.078507E+0000
  8.452907E-0001 -2.993755E+0000
  2.013610E+0000  1.947934E+0000
 -6.198147E-0001  2.453753E+0000
 -4.489389E+0000 -1.619042E+0000
  1.312010E+0000 -2.340882E+0000
  2.957068E+0000  1.665489E+0000
 -7.550335E-0001  3.054445E+0000
 -2.202725E+0000 -3.649502E-0001
  3.707610E-0002  1.303050E+0000
 -1.805319E-0001  3.394602E+0000
 -3.729425E-0001 -8.742927E-0001
 -8.531175E-0002 -1.345040E+0000
 -1.189373E-0001  7.086010E-0001
  4.191456E-0001 -1.540136E+0000
 -1.788246E+0000 -2.053886E+0000
  2.814621E+0000 -9.471701E-0001
 -1.883680E-0001  2.204124E+0000
  4.460729E-0001 -1.376918E-0001
  5.055516E-0001 -1.019771E-0001
 -2.303208E+0000  2.821323E+0000
 -5.864752E-0001 -2.056635E+0000
  2.183448E+0000 -1.135468E+0000
 -1.264898E+0000  2.147367E+0000
 -2.134758E+0000 -6.127938E-0001
  1.899913E+0000 -3.170525E+0000
  2.643061E-0001  4.124453E+0000
 -8.932477E-0001 -1.788516E+0000
 -3.489681E+0000 -2.542831E-0001
  4.043187E+0000 -4.317981E+0000
 -3.498997E-0001  4.091939E+0000
  8.908232E-0001  2.597434E+0000
 -2.328516E+0000 -5.426634E-0001
 -4.671988E-0001  9.631498E-0001
  4.219384E+0000 -9.188399E-0001
 -3.027392E+0000  3.979236E+0000
  8.996482E-0001 -1.298704E+0000
 -1.793513E+0000 -2.088127E+0000
  5.812455E-0001 -1.941286E+0000
  1.582625E+0000  3.974768E-0001
 -1.130056E+0000  4.023159E+0000
 -3.399995E-0001 -1.562728E+0000
 -9.311385E-0001 -2.386396E+0000
  2.943150E+0000  2.850595E+0000
 -1.014353E+0000  5.137545E+0000
 -2.163294E+0000 -1.615513E+0000
 -2.012604E+0000 -4.114812E+0000
  5.109581E+0000 -1.585972E+0000
  1.163078E+0000  6.281127E+0000
 -6.109316E-0001 -5.435250E-0002
 -2.383078E+0000 -5.563706E+0000
  2.539998E+0000 -3.465653E+0000
  2.013775E+0000  2.562251E+0000
  1.811154E-0001  1.908319E+0000
 -2.317740E+0000 -2.557126E+0000
  9.514292E-0001  1.396640E-0001
  5.590571E-0001  2.236383E+0000
 -1.975841E+0000 -9.647889E-0002
  7.800665E-0001 -2.366820E+0000
  2.151759E+0000  3.345829E-0001
 -1.872324E-0001  1.761029E+0000
 -2.570009E+0000 -2.206376E+0000
  1.718946E+0000 -2.017034E+0000
  1.504315E+0000  1.887706E+0000
 -2.154286E+0000  8.904630E-0001
 -1.449222E+0000 -2.223567E+0000
 -1.960942E-0002 -9.906452E-0001
  1.295620E+0000  4.830420E-0001
 -1.655931E+0000  1.827413E+0000
 -1.585361E-0001 -1.188925E+0000
  1.215438E-0001  1.675160E+0000
  1.169455E+0000  3.391533E-0001
  5.415875E-0001 -2.098710E+0000
  4.457264E-0001  1.348766E-0001
 -1.408108E+0000 -3.780798E-0001
 -1.222956E+0000 -1.747535E+0000
 -1.519159E-0001 -1.008580E-0001
  1.360312E+0000  2.376604E+0000
  4.539468E-0001  2.283452E+0000
 -1.824781E+0000 -2.059219E+0000
 -4.843398E-0001 -4.491713E+0000
  4.603975E+0000  1.495966E+0000
 -2.240017E+0000  5.111225E+0000
 -1.848247E+0000  5.920855E-0001
  1.178228E-0001 -4.975535E+0000
  3.839311E+0000 -2.183779E+0000
 -8.698451E-0001  1.149392E+0000
 -3.064252E+0000 -7.033576E-0001
  1.809299E+0000 -3.525919E+0000
  1.597506E+0000  2.546394E+0000
  9.525889E-0001  4.666404E+0000
 -3.689120E+0000  2.238276E+0000
 -2.082191E+0000 -4.050247E+0000
  1.086936E+0000 -3.632761E+0000
  3.817316E+0000  4.224248E+0000
 -4.210654E+0000  1.124779E+0000
 -1.350392E+0000 -4.318267E+0000
  2.715486E+0000 -6.604718E-0001
  8.280172E-0001  1.840894E+0000
 -3.929255E+0000  2.032990E+0000
 -2.658603E-0001 -1.181007E+0000
  1.172567E+0000  1.198736E+0000
 -7.621505E-0001 -2.140948E+0000
 -2.440114E+0000  1.532182E+0000
  2.636216E+0000 -2.348679E+0000
 -1.266197E+0000 -9.449500E-0001
  9.035123E-0001  2.450809E+0000
  4.284755E-0001 -3.356273E-0002
 -1.853324E-0001  2.542601E+0000
 -2.223080E+0000  1.019082E+0000
 -7.816737E-0001 -2.900710E+0000
 -6.222061E-0001 -1.944221E-0001
 -1.026257E+0000  6.960474E-0002
  2.222396E+0000  2.939780E+0000
 -1.503241E+0000 -3.483911E-0001
 -1.875904E-0001 -1.535216E+0000
  2.374318E+0000 -1.346209E+0000
  8.446581E-0001  2.066071E+0000
 -4.132729E+0000  1.980145E+0000
 -7.151234E-0001 -3.731072E+0000
  3.603597E-0001  1.122309E-0001
  1.428044E+0000  1.270600E+0000
 -2.057226E-0001  4.246845E+0000
 -2.385148E+0000 -3.487263E+0000
  2.055677E+0000 -2.743219E+0000
  2.888347E+0000  3.511328E-0001
 -1.994035E+0000  3.796759E+0000
 -4.089422E+0000 -4.606810E-0001
  4.528317E+0000 -5.321992E+0000
 -3.282881E-0002  1.893659E+0000
  9.749794E-0001  5.743665E+0000
 -4.458971E+0000 -2.924059E+0000
 -2.289685E+0000 -2.021371E+0000
  6.059960E+0000 -2.105227E-0001
  1.680038E-0001  3.500616E+0000
 -4.117787E+0000 -7.045885E-0001
  4.128937E-0001 -6.975534E+0000
  5.077408E+0000 -2.524632E-0001
  1.337753E+0000  5.773870E+0000
 -5.974847E+0000  1.055141E+0000
  2.715681E-0001 -2.605699E+0000
  2.312752E+0000 -7.138390E-0001
  1.271261E+0000  5.371014E+0000
 -2.950382E+0000 -2.533328E-0001
  1.359946E+0000 -2.532101E+0000
 -1.677259E+0000 -2.444906E+0000
  2.833994E-0001  2.723214E+0000
  1.282050E+0000 -1.220747E+0000
 -2.490298E+0000  5.526159E-0002
  3.773365E+0000 -3.264523E-0001
 -1.285698E-0001  6.444621E-0001
  2.687868E-0001  1.831738E+0000
  1.165603E-0001 -1.069950E-0001
 -4.114891E+0000  4.617204E-0001
  2.786303E+0000 -1.205249E+0000
  2.295190E-0001 -3.070962E-0001
  7.766953E-0001 -2.387081E+0000
  5.434201E-0001 -5.323185E-0001
  5.038143E-0001  1.284417E+0000
 -1.998857E+0000  2.469259E+0000
  4.992208E-0001  2.944830E-0001
  9.366270E-0001  1.476121E+0000
 -3.292685E+0000  9.671701E-0002
  2.332519E+0000 -4.613269E+0000
 -8.756607E-0001  2.179968E+0000
 -6.057913E-0001  1.096638E+0000
 -1.404070E+0000 -3.084783E+0000
 -4.311797E-0001 -1.447911E+0000
  2.835925E+0000  2.794424E+0000
 -2.205719E+0000  2.112418E+0000
 -6.833197E-0001 -2.671453E+0000
  3.243412E+0000  3.859469E-0001
 -2.844763E+0000  3.151403E+0000
 -1.850675E+0000  7.734214E-0001
 -1.771952E+0000 -2.352096E+0000
  3.722856E+0000  4.316347E-0001
  2.282413E+0000  1.460906E+0000
 -4.133456E+0000 -1.901789E+0000
  1.033962E+0000 -2.789845E+0000
  4.283832E+0000  3.637232E+0000
 -3.294307E+0000  6.062124E+0000
 -2.903598E-0001 -3.795133E+0000
 -1.327936E+0000 -3.166811E+0000
  6.536960E+0000  2.543326E-0001
 -2.814533E+0000  5.403907E+0000
 -5.863138E+0000 -1.524945E+0000
  2.404515E+0000 -4.616599E+0000
  3.614929E+0000  5.133239E-0001
  8.465870E-0002  1.957041E+0000
 -4.724080E+0000 -4.991314E-0001
  1.528910E-0001 -3.732900E+0000
  1.924817E+0000 -2.388517E-0001
  1.493866E+0000  1.987773E+0000
 -1.847544E+0000  2.220297E+0000
 -4.265922E-0001 -3.065200E+0000
  1.664348E+0000  7.299210E-0001
  7.649405E-0002  1.739449E+0000
 -3.370795E+0000  1.019871E+0000
  7.725633E-0001 -2.080901E+0000
  7.189324E-0001 -1.921151E+0000
  1.752853E+0000  5.859497E-0001
 -1.774561E+0000  5.221985E-0001
  2.632753E-0001 -1.739660E+0000
 -1.603446E+0000  4.971119E-0001
  1.817584E+0000  1.341734E+0000
 -1.961162E+0000  1.383657E+0000
 -8.084636E-0002 -8.472646E-0001
  3.898066E+0000  7.212286E-0001
  9.686740E-0003 -7.603843E-0001
  5.560698E-0001 -2.429166E+0000
  1.830555E+0000 -2.577421E+0000
  1.978001E+0000  1.714952E+0000
 -4.207951E+0000  2.681888E+0000
 -7.510748E-0002 -9.993665E-0001
  1.285617E+0000  2.143250E-0001
  8.655047E-0001  1.857708E+0000
  2.478915E-0002 -5.149309E-0001
  1.069599E-0001 -1.658454E+0000
  1.800051E+0000  2.199512E-0001
  1.856431E+0000 -1.461382E+0000
 -1.323568E+0000  1.366418E+0000
  2.864740E-0003  8.212886E-0001
  2.237488E+0000 -1.381114E+0000
 -1.739592E+0000  2.190863E+0000
  1.746355E+0000 -1.922906E+0000
 -2.356165E+0000 -3.282709E+0000
  3.252962E+0000 -8.749886E-0001
 -1.584615E+0000  2.385301E+0000
 -9.077515E-0001  8.191286E-0001
  7.179091E-0001 -2.237863E+0000
 -8.762134E-0001  5.872684E-0001
  1.240189E+0000 -1.016515E+0000
  1.596789E+0000  1.062247E+0000
 -5.376888E-0001  3.005943E+0000
  8.421812E-0001  1.770579E-0001
 -2.280803E+0000  1.242274E+0000
 -4.097190E-0001 -1.866892E+0000
  2.066488E-0001 -7.277032E-0001
  2.075237E+0000  1.898001E+0000
 -3.250617E+0000  2.687985E+0000
 -1.283466E+0000 -3.686800E+0000
 -1.369889E+0000 -1.419715E-0001
  5.619207E+0000 -7.948286E-0001
 -1.276566E+0000  3.280306E+0000
 -1.418576E+0000 -6.582164E-0001
  2.522736E-0001 -3.872506E+0000
  4.764691E+0000  2.471095E-0001
 -7.520168E-0001  2.188712E+0000
 -1.954871E+0000  2.170826E+0000
  1.342809E+0000 -3.986450E+0000
  6.445309E-0001 -1.975526E+0000
  2.560658E+0000  2.710557E+0000
 -1.572219E+0000  2.659729E+0000
 -4.490901E+0000 -3.708319E+0000
  1.465380E+0000 -1.879029E+0000
  1.489605E+0000  2.606415E+0000
 -3.537357E+0000  1.431082E+0000
  1.229506E+0000 -4.917755E+0000
  2.735946E+0000  3.491491E+0000
 -1.577009E-0001  2.675810E+0000
 -2.968114E+0000 -1.557772E+0000
  1.593625E+0000 -3.150257E+0000
  4.003119E+0000 -1.917406E-0001
 -2.052878E+0000  4.354721E+0000
 -3.942623E+0000 -3.079126E+0000
  3.185539E+0000 -7.985011E+0000
  5.883110E+0000  6.066807E+0000
 -2.486089E+0000  3.179848E+0000
 -4.018279E+0000 -4.831692E+0000
  1.332342E+0000 -7.966935E+0000
  4.743805E+0000  1.147078E+0000
 -6.790742E-0001  7.645704E+0000
 -5.419632E+0000 -1.555299E-0001
 -1.753284E+0000 -5.294740E+0000
  6.704846E+0000 -1.574870E+0000
 -1.764708E-0001  7.641937E+0000
 -6.191582E+0000  7.411999E-0002
  1.847257E+0000 -7.249554E+0000
  5.307320E+0000  6.518272E-0001
  8.471449E-0001  6.411304E+0000
 -5.770230E+0000  1.424437E+0000
  9.132022E-0001 -5.489446E+0000
  2.393664E+0000  4.490833E-0001
  1.122608E+0000  2.793834E+0000
 -4.569165E+0000  2.294872E+0000
 -7.669307E-0001 -5.090421E+0000
  2.810382E+0000 -1.003184E+0000
  1.013581E+0000  1.278259E+0000
 -2.640272E+0000  4.056659E+0000
 -3.068350E+0000 -3.089358E+0000
  3.155753E+0000 -4.147389E+0000
  9.208689E-0001  3.256976E+0000
 -2.828600E+0000  1.527965E+0000
 -2.387360E+0000 -5.171439E+0000
  6.835304E-0001 -4.196262E-0001
  4.051821E+0000  3.708476E+0000
 -5.723950E+0000  5.331144E+0000
 -2.462510E-0001 -2.415034E+0000
  2.187046E+0000 -3.519789E+0000
  2.060374E+0000  1.798236E+0000
 -3.020232E+0000  2.823423E+0000
 -1.011277E+0000  1.757136E-0001
  2.216119E+0000  2.056441E+0000
 -4.607588E-0001  2.250472E+0000
 -3.548082E+0000 -7.403254E-0001
  3.013064E+0000 -1.474293E+0000
 -1.354325E-0001  2.439520E+0000
 -7.116335E-0001  2.175801E+0000
 -1.889479E+0000 -1.530262E+0000
  3.784794E-0002 -1.681738E+0000
  5.449546E-0001  9.067059E-0001
  3.175747E-0002 -3.834203E-0001
 -7.196932E-0001 -1.753924E+0000
 -4.152306E-0001  1.456784E+0000
  1.239577E+0000  9.045898E-0001
 -2.651349E+0000 -1.379429E+0000
 -2.982276E-0001 -2.884031E+0000
  2.054202E+0000 -1.742444E-0001
 -1.831725E+0000  1.440973E+0000
  2.734132E-0001 -2.535650E+0000
  1.599659E+0000 -1.427190E+0000
  3.304021E-0001 -9.663236E-0001
  3.201334E+0000  7.678702E-0001
 -2.592652E+0000  4.371162E+0000
 -9.904858E-0001  6.376695E-0001
 -2.090364E-0001 -7.461006E-0001
  4.272166E+0000 -1.207485E+0000
 -7.284624E-0001  1.300834E+0000
 -2.556762E+0000 -4.002689E-0002
  4.597011E-0001 -1.999344E+0000
  3.341640E-0002  5.265915E-0001
  3.090709E-0001  1.773501E+0000
 -2.175133E-0001 -4.718543E-0001
  1.510915E+0000 -1.937938E+0000
  4.466172E-0002 -2.813792E+0000
  1.467255E-0001  3.008900E+0000
 -1.687456E-0001  1.167823E+0000
 -2.123426E+0000 -9.579268E-0001
  2.470423E-0001 -2.333035E+0000
  4.743076E+0000  2.772239E-0001
  3.697045E-0001  9.063283E+0000
 -3.013790E+0000 -1.101173E+0000
 -9.991184E-0001 -5.960027E+0000
  5.226034E+0000  1.887864E-0001
  4.127840E+0000  5.857097E+0000
 -5.719473E+0000  1.848286E+0000
  4.403829E-0001 -6.543446E+0000
  3.682910E+0000  2.977171E-0001
  2.705298E+0000  4.105592E+0000
 -4.786759E+0000  2.020809E+0000
 -1.544667E+0000 -4.093280E+0000
  5.909820E+0000  7.741717E-0001
 -4.455895E-0001  3.852715E+0000
 -7.521222E+0000  3.114353E-0001
  2.330852E+0000 -7.400698E+0000
  3.176046E+0000  2.607302E+0000
  4.611875E-0001  6.356978E+0000
 -4.636125E+0000  1.984736E-0001
 -2.716474E+0000 -5.920902E+0000
  6.378578E+0000 -1.734996E+0000
 -1.292282E+0000  7.651539E+0000
 -3.637809E+0000  2.657167E+0000
 -1.409254E+0000 -2.348164E+0000
  3.075782E+0000 -1.835316E+0000
 -6.679508E-0001  3.963716E+0000
 -1.757779E+0000  2.354484E+0000
 -1.560316E+0000 -4.713769E+0000
  4.486176E+0000  2.407685E+0000
  1.600801E+0000  4.216220E+0000
 -4.836174E+0000 -4.771016E-0001
  6.360832E-0001 -4.480878E+0000
  5.355956E+0000  4.512277E+0000
 -3.024836E+0000  5.885359E+0000
 -2.978172E+0000 -2.306047E+0000
  1.170733E+0000 -5.308493E+0000
  2.454850E+0000  1.854166E+0000
 -1.260396E-0001  2.867622E+0000
 -2.434310E+0000 -9.479623E-0001
  1.743265E+0000 -3.287841E+0000
  2.613316E+0000  2.523619E+0000
 -1.314274E+0000  4.200798E+0000
 -1.634512E+0000 -4.057672E+0000
  5.741415E-0001 -3.332653E-0001
  1.332204E+0000  1.809018E+0000
  1.174443E+0000  3.656556E+0000
 -2.372727E+0000 -7.029636E-0001
  2.184765E+0000 -1.126978E+0000
  1.053660E+0000  1.858217E+0000
 -1.237333E+0000  1.264902E+0000
 -1.498788E+0000 -2.215273E+0000
 -5.344951E-0002 -1.600709E+0000
  1.712085E+0000  3.767710E-0001
 -1.377570E-0001  2.269804E+0000
 -1.537781E+0000 -6.794358E-0001
  2.094710E+0000 -1.683308E+0000
  6.666143E-0001  3.061269E+0000
 -8.006624E-0001 -2.974261E+0000
 -3.600040E+0000 -1.662179E+0000
  3.164118E+0000 -4.727439E+0000
  4.959890E-0001  4.339271E+0000
 -4.319778E+0000  5.717122E-0001
 -2.956649E+0000 -5.996273E+0000
  5.165006E+0000 -3.074674E+0000
 -8.914868E-0001  4.394861E+0000
  1.795644E+0000 -2.211053E+0000
 -5.104017E+0000 -8.370200E-0001
  5.664518E+0000  1.681391E+0000
  1.103581E+0000  1.871306E+0000
 -5.041052E+0000  2.604799E-0001
  9.679705E-0001 -5.767305E+0000
  4.221982E+0000  2.629499E+0000
 -2.887069E+0000  3.898084E+0000
 -1.743995E-0001 -2.444220E+0000
  3.452681E+0000 -5.983130E+0000
  3.306811E+0000 -9.134310E-0001
 -1.089177E+0000  3.264027E+0000
 -4.832793E+0000  3.125734E+0000
  7.071418E-0003 -6.224518E+0000
  2.733226E+0000  4.474328E-0002
  2.988119E+0000  4.987026E+0000
 -5.749943E+0000  4.386541E-0001
  1.043625E+0000 -2.917334E+0000
  1.276623E+0000 -4.871435E-0001
  2.441955E+0000  2.330289E+0000
 -4.308501E+0000  4.921248E-0001
 -8.889717E-0001 -3.127800E+0000
  1.074577E+0000  1.418723E-0001
  5.712870E-0001  2.751278E+0000
 -2.742543E+0000  6.944053E-0001
  2.038231E+0000 -4.979166E+0000
 -6.607329E-0001  5.588584E-0002
  3.163346E+0000  1.258104E+0000
 -4.851709E+0000  1.516433E+0000
  2.448628E+0000 -1.616627E+0000
  3.831082E-0001 -6.641102E-0001
  4.306131E-0001  2.282267E+0000
 -9.365930E-0002 -9.945106E-0001
 -9.768914E-0001 -1.238335E-0001
  2.926845E+0000  4.132498E-0001
 -9.011059E-0001  1.132654E+0000
  1.555811E+0000  1.877412E+0000
 -3.061372E+0000 -6.080983E-0001
  9.828257E-0001 -2.008201E+0000
  6.272531E-0001  1.039387E+0000
  1.848130E-0001  2.154730E+0000
 -9.080592E-0001  4.875122E-0001
  3.459403E-0001  1.751929E+0000
 -1.638488E-0001  1.752239E+0000
  8.540533E-0001  1.732311E+0000
 -2.099614E+0000  2.893066E-0001
  1.074548E+0000 -2.421996E+0000
  2.036647E+0000 -5.181090E-0001
 -1.182826E+0000  2.475942E+0000
 -1.239596E+0000  9.618527E-0001
  2.376942E+0000 -1.351241E+0000
  8.271975E-0001  2.273280E+0000
 -1.219261E+0000  1.344379E+0000
 -1.937177E+0000 -1.043147E-0001
  1.013356E+0000 -1.779231E+0000
  5.816723E+0000  3.391738E+0000
 -3.813556E+0000  3.954380E+0000
 -6.744684E-0001 -4.843008E+0000
  1.760224E+0000 -2.527179E+0000
  2.260679E-0001  2.814064E+0000
  3.864563E-0001  3.166018E-0001
 -1.248678E+0000 -1.443437E+0000
  2.945828E+0000 -1.269875E+0000
 -3.834068E-0001  1.112860E+0000
 -2.371360E+0000 -8.451116E-0001
  1.197340E+0000 -2.376154E+0000
  9.772158E-0003 -8.206027E-0001
  1.897269E+0000  5.625600E-0001
 -2.452078E+0000 -1.542533E+0000
  1.878224E+0000 -3.286760E+0000
 -7.464352E-0001 -7.122053E-0001
  2.265991E+0000 -1.798521E+0000
 -2.162904E+0000  8.938357E-0001
  7.056125E-0001  4.295472E-0001
  2.904382E+0000 -9.911535E-0001
 -2.890847E+0000  3.324714E+0000
  8.038095E-0001 -3.969085E+0000
  1.083012E+0000 -1.497216E-0001
  2.033754E+0000 -1.925051E+0000
 -6.176437E-0001  1.073074E+0000
  1.290306E+0000 -2.065821E-0002
 -1.850912E+0000 -2.904451E-0001
  2.567151E+0000 -2.525914E+0000
 -2.721101E-0001  1.012645E+0000
 -1.237522E-0001  4.325775E-0002
 -2.559768E+0000 -1.112900E+0000
  3.236217E+0000 -1.977447E+0000
  1.358462E+0000  3.716375E+0000
 -2.994345E+0000  1.468165E+0000
 -1.246171E+0000 -9.497504E-0001
  1.623200E+0000  5.450939E-0001
  1.018196E-0001  8.226587E-0001
  8.166889E-0001  1.193595E+0000
 -4.944444E-0001 -4.063277E+0000
 -1.626449E+0000 -1.750016E+0000
  2.920348E+0000 -8.021465E-0001
 -7.142928E-0001  1.894947E+0000
 -2.017988E+0000 -1.138466E+0000
  2.100326E+0000 -2.523015E+0000
 -2.951634E-0003 -1.094747E+0000
  5.687011E-0001  5.067105E-0001
 -1.220026E+0000 -1.507458E+0000
 -5.976404E-0001 -1.180412E+0000
  1.406606E+0000  3.971014E-0001
 -2.404913E+0000  1.102684E+0000
  1.680718E+0000 -1.110596E+0000
  1.836856E+0000 -1.221464E+0000
  1.055550E-0001 -6.492614E-0001
 -7.495889E-0001  3.365339E+0000
 -1.004062E+0000 -2.126805E+0000
  7.139754E-0001 -1.976535E+0000
  2.343090E+0000  2.581234E+0000
 -2.550944E+0000  3.791718E+0000
 -2.461175E+0000 -5.346471E+0000
  3.343289E+0000 -1.474890E+0000
  1.146371E+0000  3.924007E+0000
 -1.871840E+0000  3.614872E+0000
 -1.342720E+0000 -9.548059E-0001
  1.642037E+0000 -3.037765E+0000
  3.326403E+0000  4.259998E+0000
 -5.128766E+0000  3.317909E+0000
 -4.613153E-0001 -3.838533E+0000
  2.781571E-0002 -3.419350E+0000
  2.179375E+0000  2.562180E+0000
 -2.722438E+0000  4.758678E-0001
 -1.435850E+0000  2.915652E-0001
  1.982933E-0002 -1.050355E+0000
  3.044136E+0000  2.640303E+0000
 -2.557901E+0000  6.958756E-0001
 -7.488641E-0002 -4.403643E+0000
  2.562186E+0000  6.522570E-0001
 -3.763914E-0001  3.643738E+0000
 -4.169547E+0000 -3.642585E+0000
  1.009411E+0000 -5.737848E+0000
  4.808420E+0000  1.417585E+0000
 -1.156054E-0001  2.927890E+0000
 -4.927674E+0000 -1.916120E+0000
  2.474198E+0000 -1.938008E+0000
  3.080438E+0000  1.442601E+0000
 -2.974084E+0000  4.061856E+0000
 -8.454729E-0001 -2.328283E+0000
 -1.426509E-0001 -4.444928E-0001
  2.021306E+0000  2.399620E+0000
 -2.451173E+0000  2.270918E+0000
 -3.185035E-0001 -2.729543E+0000
  1.067606E+0000  2.333489E+0000
  2.637745E+0000  5.489948E-0001
 -1.225385E-0001 -5.207392E-0001
 -2.518608E+0000 -1.996980E+0000
  2.757507E+0000 -4.976148E+0000
  2.923190E+0000  1.726343E+0000
 -2.497614E+0000  1.755019E+0000
 -6.085500E-0001 -1.322396E+0000
  1.411527E+0000  2.358698E-0001
  4.568505E-0001 -6.730737E-0001
 -2.068034E+0000 -5.686965E-0001
  2.865880E+0000 -2.030741E+0000
  1.594299E+0000 -8.324681E-0001
  8.627412E-0001  7.853585E-0001
 -1.803830E+0000  3.954738E-0001
  6.602924E-0001 -3.581827E+0000
  2.613756E+0000 -2.578510E-0001
  1.883789E-0001  2.614001E+0000
 -1.502118E+0000 -2.611522E+0000
 -1.754196E+0000 -2.053531E+0000
  1.605362E+0000  2.811580E+0000
  1.232860E+0000  4.397631E+0000
 -5.511425E+0000  1.513755E+0000
  1.461355E+0000 -3.007010E+0000
  1.746000E+0000  6.167617E-0001
  2.176044E+0000  4.898676E+0000
 -4.259315E+0000  2.322192E+0000
  1.292704E+0000 -5.280066E+0000
  1.458043E+0000 -2.712974E-0002
  1.364746E+0000  4.537848E+0000
 -4.498004E+0000 -2.313718E+0000
  3.714158E-0002 -5.088375E+0000
  3.561821E+0000 -7.658525E-0002
  4.627288E-0001  3.627355E+0000
 -3.468019E+0000  1.153241E-0001
 -2.243601E+0000 -2.215333E+0000
  5.869956E+0000 -8.924702E-0001
 -1.731976E+0000  3.128310E+0000
 -1.551770E+0000 -4.936498E-0002
  2.135531E+0000 -6.174515E+0000
  8.527083E-0001  2.536456E+0000
  9.595924E-0001  2.803233E+0000
 -3.214357E+0000 -3.381414E+0000
 -3.984364E-0001 -1.214656E+0000
  4.018273E+0000 -8.706426E-0001
 -1.177211E+0000  3.668216E+0000
 -2.191356E+0000 -7.044445E-0001
  1.135733E+0000 -7.807211E-0001
 -1.096462E+0000 -4.193292E-0001
  1.538110E+0000 -4.107643E+0000
  1.183404E+0000  1.833857E+0000
  3.638373E-0001 -1.732785E+0000
  2.419656E+0000  5.705803E-0001
 -3.441666E+0000  1.751052E+0000
  1.922296E-0001 -3.687603E+0000
 -2.273272E-0001 -1.707951E+0000
  2.079920E+0000  1.251291E+0000
 -4.205091E-0001  2.597308E+0000
 -2.083628E+0000 -2.293663E+0000
  1.374899E+0000 -3.692381E+0000
  4.238590E+0000  2.568926E+0000
 -1.144602E+0000  1.540429E+0000
 -5.063510E-0001  5.178925E-0001
  7.745646E-0001 -5.424134E-0001
  2.548683E+0000 -1.287236E+0000
 -1.161040E+0000 -2.874267E-0002
  8.471767E-0001 -1.508840E+0000
  6.562602E-0001 -3.211261E-0002
 -1.981905E-0001  1.885744E+0000
 -1.562631E+0000 -4.968714E-0001
 -6.365137E-0001  1.075709E-0001
  1.862912E-0001 -1.642000E+0000
  1.280843E+0000  3.567319E+0000
 -1.819876E+0000 -1.596177E+0000
 -2.295948E-0001  6.996707E-0001
  2.646660E+0000  8.880081E-0001
 -9.273842E-0002  4.934868E-0001
 -1.290355E+0000  1.442892E+0000
 -2.109080E+0000 -9.103911E-0001
  3.603709E+0000  1.507396E+0000
  2.272207E+0000  3.424747E+0000
 -2.489613E+0000  1.633938E+0000
 -2.788019E+0000 -4.282571E+0000
  3.530638E+0000 -3.331738E+0000
  3.071779E+0000  5.072823E+0000
 -5.020982E+0000  1.705769E+0000
 -1.813907E+0000  2.238897E-0002
  3.175714E+0000 -1.331204E-0001
  1.603023E+0000  1.633533E+0000
 -1.030254E+0000  9.384218E-0001
 -3.917366E+0000 -1.662955E+0000
  9.134341E-0001 -9.417474E-0001
  2.310166E+0000  3.620687E+0000
 -1.695504E+0000  2.932667E+0000
  4.737627E-0001 -2.021345E+0000
 -3.621556E+0000  3.689905E-0001
  1.367448E+0000 -3.511103E+0000
  1.920105E+0000 -1.584176E-0001
  8.249078E-0002  2.548942E+0000
 -9.323644E-0001  3.167375E+0000
 -3.395866E+0000 -2.424530E+0000
  3.091785E+0000 -4.883149E-0001
  2.207546E+0000  3.614907E+0000
 -2.428178E+0000  1.096503E+0000
 -1.690192E+0000 -1.318569E+0000
  2.915576E+0000 -2.936856E+0000
  4.227243E-0001  4.177841E+0000
 -2.904361E+0000  7.291726E-0001
 -1.837900E+0000 -2.375930E+0000
  3.547699E+0000  8.872081E-0001
 -1.601590E+0000  3.486846E+0000
 -3.055356E+0000 -7.995784E-0001
  1.269576E+0000 -5.580835E+0000
  2.909279E+0000  2.831101E+0000
 -1.385934E+0000  1.430797E+0000
 -1.939523E+0000 -2.899140E+0000
  3.986226E+0000 -3.698796E+0000
  1.302376E+0000  3.822224E+0000
 -2.276123E+0000  3.378321E+0000
 -5.387675E-0001 -2.118609E+0000
 -5.937173E-0001 -4.210168E+0000
  5.541513E+0000  3.203247E-0001
 -2.367767E-0001  4.336739E+0000
 -1.825817E+0000  1.107771E+0000
  1.076376E-0002 -1.179838E+0000
  3.642286E+0000 -3.162873E+0000
 -4.987600E-0002  3.639125E+0000
  8.496955E-0002 -3.523614E-0001
 -2.027366E+0000 -1.691488E+0000
  3.126327E+0000  1.335526E+0000
  2.017292E-0001  2.236888E+0000
 -2.141522E+0000 -1.702065E-0001
  1.507634E+0000 -1.537752E+0000
  1.888029E+0000 -2.795051E-0001
  4.104322E+0000  5.343277E+0000
 -4.237913E+0000  1.118261E+0000
 -2.542513E+0000 -3.117293E+0000
  4.619021E+0000 -2.480304E+0000
  2.281415E-0001  6.716947E+0000
 -4.704933E+0000 -1.494700E-0001
 -4.151471E-0001 -2.204107E+0000
  3.475943E+0000  1.880653E-0001
  4.020457E-0001  1.245282E+0000
 -3.855800E+0000 -4.737753E-0001
  3.383189E-0001 -5.148377E+0000
  3.485480E+0000  8.949222E-0001
  3.141843E+0000  3.734065E+0000
 -2.863310E+0000  5.498561E+0000
 -8.023203E-0001 -3.674925E+0000
  9.301699E-0001 -2.754152E-0001
  1.472871E+0000  5.775190E+0000
 -2.039281E+0000 -6.594861E-0001
 -1.379551E+0000 -2.113922E+0000
  2.020389E+0000 -6.550786E-0001
  1.363188E+0000  1.749244E+0000
 -2.815779E+0000  2.820138E+0000
  1.209367E+0000 -2.239447E+0000
 -2.918332E+0000  1.201413E+0000
  2.925176E+0000 -3.903052E+0000
 -8.326337E-0001  2.129897E+0000
  1.327224E+0000 -1.800860E+0000
 -1.228547E+0000 -7.758529E-0001
 -4.136462E-0001 -2.534591E+0000
  8.711102E-0001  7.802145E-0001
 -9.837190E-0001  2.247669E+0000
 -1.208388E+0000 -1.520761E+0000
  1.922582E-0001 -2.568122E+0000
  2.287762E+0000 -1.978718E+0000
 -9.910982E-0001  1.958248E+0000
 -9.796842E-0001 -1.655236E+0000
  1.497226E+0000 -1.344145E+0000
  4.123851E-0001  2.528458E+0000
 -3.232992E-0002  3.934169E+0000
 -1.958272E+0000 -1.356105E+0000
  1.167538E+0000  3.283219E-0001
  6.234033E-0001 -2.783209E+0000
 -9.850166E-0001  3.070134E+0000
 -1.180338E-0001 -1.369539E+0000
 -8.367759E-0001 -3.065808E+0000
  1.002606E+0000  1.824643E+0000
 -4.823913E-0001  7.420158E-0001
 -3.437124E+0000 -3.038320E+0000
  2.241979E+0000 -3.082752E+0000
  3.057257E+0000  1.466663E+0000
 -3.475678E+0000  1.418163E+0000
  5.546357E-0001  5.285787E-0001
 -9.504683E-0001 -1.756626E+0000
  2.764805E+0000 -5.481069E-0001
 -1.204549E+0000  4.035332E+0000
  2.870430E-0001 -3.856018E-0001
  1.478858E+0000 -5.951243E-0001
  2.599218E+0000  8.617363E-0001
 -5.375953E-0001  2.608751E+0000
 -6.984003E-0001  7.429356E-0001
 -2.161239E+0000 -2.068654E+0000
  2.891122E+0000  6.072470E-0001
 -1.132391E+0000  2.552522E+0000
 -1.457821E+0000 -2.222828E+0000
 -2.043996E+0000 -1.416846E+0000
  2.848398E+0000  6.891195E-0001
 -1.978652E+0000  2.996846E+0000
 -1.126822E+0000 -1.391976E+0000
 -9.477155E-0001 -4.393236E-0001
  2.766164E+0000  2.761654E-0001
 -1.861604E+0000  4.391054E+0000
 -1.837048E+0000  4.535193E-0001
 -1.681160E-0001 -3.135182E+0000
  8.692677E-0001 -6.988057E-0001
  2.336944E+0000  2.351835E-0002
 -1.731564E+0000  4.134385E+0000
 -2.186264E+0000 -9.012692E-0001
  1.658346E+0000 -2.908036E+0000
  8.339520E-0001  8.203285E-0001
  1.520208E+0000  2.827573E+0000
 -3.001346E+0000  2.274576E-0001
  1.401312E+0000 -3.144947E+0000
 -4.930744E-0001 -1.394786E+0000
  3.546634E-0001  1.665496E+0000
  1.404493E-0001  5.099968E-0001
 -7.928970E-0001 -3.532419E-0002
  3.261066E-0002 -4.852547E-0002
  1.436518E-0001 -1.658391E+0000
 -1.130608E+0000 -2.350726E-0001
 -2.252975E-0001  6.906647E-0001
  7.007665E-0001 -1.247539E+0000
 -3.142921E-0001 -6.705965E-0001
  4.093091E-0001 -1.988541E+0000
 -4.025644E+0000 -1.017396E+0000
  2.578763E+0000 -1.817561E+0000
  2.148402E+0000  1.511882E+0000
 -1.474173E+0000  5.576199E-0001
  1.158466E+0000 -2.601036E+0000
  2.105299E+0000  2.310535E+0000
 -2.218931E+0000 -2.778019E+0000
 -1.549087E+0000 -1.646052E+0000
  1.790554E+0000  7.709329E-0001
 -4.129879E-0003  7.448698E-0001
  1.621036E+0000  1.626057E-0002
  9.849068E-0002  1.393221E+0000
  2.687975E+0000  1.042504E+0000
 -1.747646E+0000 -7.305345E-0001
 -8.025127E-0002  4.986030E-0001
  5.872118E-0001  5.456636E-0002
 -1.730964E+0000 -9.786752E-0001
  8.434761E-0001 -1.123672E+0000
 -6.003400E-0001  1.916073E+0000
 -3.717214E-0002 -2.368695E+0000
 -1.394313E+0000 -1.260437E+0000
  2.876667E-0001  2.307644E+0000
  2.632644E-0001 -8.409947E-0001
 -1.956540E+0000 -2.029577E+0000
  2.817256E+0000 -1.077737E+0000
  1.457643E+0000  9.605499E-0001
 -2.442767E+0000  1.985267E+0000
 -5.057370E-0002 -1.915024E+0000
  1.913427E+0000  5.009443E-0001
 -5.988706E-0001  1.814902E-0001
 -2.244865E+0000  1.289125E+0000
  2.944553E+0000 -2.064142E+0000
 -1.651344E+0000  1.789928E+0000
  2.002573E+0000 -4.194074E-0001
 -1.390271E+0000 -3.177772E-0001
  7.062726E-0001 -1.080937E+0000
  3.959198E-0001  2.083648E+0000
 -1.359269E+0000  1.698507E+0000
 -1.166464E-0002 -1.067457E+0000
  1.623965E+0000 -2.011250E+0000
  2.967414E-0001 -5.013519E-0003
  1.378488E+0000  9.200231E-0001
 -2.474814E+0000  1.605438E+0000
 -8.803654E-0001 -4.863172E+0000
  6.197971E-0001  1.693495E-0001
  1.823476E+0000  2.723809E+0000
 -1.523851E+0000  1.460981E+0000
 -3.078224E+0000 -2.740452E+0000
  2.970418E+0000 -1.218922E+0000
  1.081551E+0000  4.357361E+0000
 -1.516996E+0000  2.127585E+0000
 -4.031751E+0000 -1.043999E+0000
  1.887479E+0000 -3.875595E+0000
  2.026255E+0000  3.598840E+0000
 -1.718722E+0000  3.972320E+0000
 -1.546623E+0000  4.739386E-0001
 -1.301433E+0000 -7.483231E-0001
  2.172023E+0000  2.360444E+0000
 -7.430213E-0001  2.838928E-0001
 -4.666264E+0000 -7.321643E-0001
  2.079523E+0000 -5.079908E+0000
  1.757979E+0000  1.309404E+0000
  5.580786E-0002  9.067883E-0001
 -2.722658E+0000 -3.644610E+0000
  1.541047E+0000 -1.027074E+0000
  2.294053E+0000  8.769769E-0001
 -2.417167E+0000  7.626770E-0001
 -1.553939E+0000 -1.305213E+0000
  3.991119E+0000 -3.794503E-0001
 -2.338874E-0001  5.133429E+0000
 -2.598254E-0001  1.680088E+0000
 -9.207371E-0001 -4.206353E+0000
  3.303940E-0001  2.156849E+0000
  2.412409E+0000 -8.645047E-0001
 -2.385000E+0000  1.499885E+0000
  5.451311E-0001 -1.403905E+0000
  1.451421E+0000 -1.008083E+0000
 -2.209738E+0000  9.855337E-0001
 -1.647021E+0000 -5.530159E-0001
  1.929630E+0000  1.296566E+0000
  1.913583E+0000  6.764071E-0001
 -2.430184E+0000  2.168404E+0000
 -1.108306E+0000 -3.103458E+0000
  3.140875E+0000 -3.435373E+0000
 -9.038451E-0001  1.921949E+0000
  1.646261E-0001 -9.459645E-0001
 -2.872809E+0000  2.450098E+0000
  2.865161E+0000 -4.172247E-0001
 -4.856130E-0002  1.006274E-0001
  3.899123E-0001  2.366055E-0001
 -3.012369E+0000 -9.699603E-0001
  1.652531E+0000 -3.353115E+0000
  4.723654E-0001 -2.515859E+0000
 -7.040236E-0001  3.335337E+0000
 -9.246756E-0001  1.762136E+0000
 -3.022829E-0002 -1.579581E+0000
  2.622331E+0000  2.283617E-0003
 -3.957563E+0000  1.615134E+0000
 -1.572982E+0000 -3.681296E-0001
 -1.290074E+0000 -2.725140E+0000
  1.036613E+0000  1.067036E+0000
 -1.708246E+0000  9.215531E-0001
 -3.084136E+0000  1.869846E+0000
  4.536861E-0001 -2.168302E+0000
  6.873765E-0001 -7.147565E-0001
  2.808197E+0000  1.139283E+0000
 -3.353850E+0000  1.926945E+0000
 -1.219791E+0000 -1.157140E+0000
  1.981146E+0000  2.073648E-0001
  3.290546E+0000  2.435943E+0000
 -3.902739E+0000  4.657844E+0000
 -1.356868E+0000 -4.804508E+0000
  2.160192E+0000 -1.972626E+0000
  1.741251E+0000  3.163439E+0000
 -1.639103E+0000  9.073072E-0001
 -5.441616E+0000 -2.700632E+0000
  3.305646E+0000 -1.654247E+0000
  3.134841E+0000 -3.794104E-0001
  4.949028E-0001  3.067876E+0000
 -3.188062E+0000 -3.211952E+0000
 -9.160504E-0001 -9.653297E-0001
  4.397156E+0000 -2.735532E+0000
 -2.436052E+0000  4.781414E+0000
 -1.836709E+0000  1.155476E+0000
  1.943795E+0000 -4.737069E+0000
  3.238030E+0000 -8.402401E-0001
  8.320984E-0002  4.003356E+0000
 -4.180483E+0000  5.109772E-0001
  5.821239E-0001 -2.818423E+0000
  1.681934E+0000 -1.043244E+0000
 -1.359337E+0000  2.323324E+0000
 -1.620271E+0000 -1.992152E+0000
  2.115631E+0000 -2.167213E+0000
 -5.591726E-0002  2.713272E+0000
  1.636914E+0000 -4.687074E-0002
 -3.215415E+0000 -4.216244E-0001
  1.157246E+0000 -2.396526E+0000
  2.942320E+0000  2.399124E+0000
 -3.519808E+0000  3.519683E+0000
  1.331163E-0001 -2.986177E-0001
  5.688210E-0001 -2.519057E+0000
  3.157757E+0000  3.432461E+0000
 -5.097739E+0000  2.071186E+0000
  5.832768E-0001 -3.149414E+0000
  1.542704E-0001 -2.147010E+0000
  1.093031E+0000  4.068705E-0001
  2.429797E-0001  1.145654E+0000
 -9.805609E-0001 -1.580743E+0000
  5.715256E-0001 -5.884610E-0001
  1.218404E+0000  1.582282E+0000
  1.706343E-0001  6.477426E-0002
 -1.864472E+0000 -4.226437E-0001
 -8.900439E-0001  4.788739E-0001
  7.607716E-0001  1.803611E+0000
 -5.129497E-0001  1.467592E+0000
 -8.544353E-0003 -2.787928E+0000
  1.422630E-0001  4.335205E-0001
  5.062101E-0001  2.221838E+0000
 -1.223091E+0000 -1.198931E+0000
  1.023202E+0000 -2.312151E-0001
  3.344296E+0000  2.176429E+0000
 -2.681254E-0001  2.312027E+0000
 -5.053848E+0000 -2.788088E+0000
  2.743202E+0000 -2.510163E+0000
  1.575602E+0000  3.125462E+0000
 -4.055418E-0001  2.569864E+0000
 -3.649471E+0000 -3.335416E+0000
  4.565168E+0000 -3.035340E+0000
 -4.962930E-0003  3.020791E+0000
 -8.538350E-0001  2.979103E+0000
 -3.060544E+0000 -2.201716E+0000
  1.577402E+0000 -4.261380E+0000
  2.381839E+0000  2.305396E+0000
  1.802489E+0000  2.962564E+0000
 -2.852743E+0000 -8.404249E-0002
  3.514121E-0001 -4.042731E+0000
  1.476749E+0000  3.754698E+0000
  5.697141E-0001  3.406431E+0000
 -3.053699E+0000  4.769776E-0001
  9.903948E-0001 -1.087400E+0000
  5.157977E-0001 -3.419999E-0001
 -2.337642E+0000  1.520668E+0000
  7.511987E-0002 -4.838213E+0000
  1.194058E+0000 -8.153189E-0001
  1.031842E+0000  1.103945E+0000
 -3.389976E+0000  4.048170E-0001
  4.082174E+0000 -3.289206E+0000
  1.558838E+0000  2.476766E+0000
  3.192071E-0001  4.346787E+0000
 -2.463360E+0000  4.013053E-0001
 -1.369340E-0001 -2.158539E+0000
  3.057585E+0000  2.659969E-0001
  4.178035E+0000  5.368701E+0000
 -4.587727E+0000  3.261466E-0001
  1.072443E+0000 -4.194574E+0000
  2.072885E+0000  1.331881E+0000
  9.348303E-0001  3.002671E+0000
 -3.848574E+0000  1.736688E+0000
 -9.679391E-0001 -9.062875E-0001
  2.837722E+0000 -1.724039E+0000
 -2.368979E-0001  2.073694E+0000
 -2.628585E+0000  1.361543E+0000
  4.363834E-0001 -2.751085E+0000
  1.558134E-0001  1.652763E-0001
  3.726894E+0000  7.987195E-0001
 -4.291634E+0000  1.110469E+0000
 -1.146743E+0000 -3.694872E+0000
  9.885060E-0001 -1.100760E+0000
  2.728136E+0000  5.787397E-0001
 -2.790844E+0000 -2.993327E+0000
  1.551031E+0000 -1.819001E+0000
  2.177957E-0001 -1.917955E+0000
 -9.007342E-0001 -2.855282E+0000
  2.237211E+0000  2.170468E+0000
  1.755065E+0000 -1.776565E-0002
 -4.248509E-0001  1.062828E+0000
 -7.608725E-0001  4.491453E-0001
  6.162833E-0001  9.456262E-0001
 -1.303733E+0000  1.399158E+0000
 -1.169945E+0000 -8.297056E-0001
  5.840896E-0001 -1.053522E+0000
 -4.782793E-0002  2.391637E-0001
 -2.043438E+0000 -1.299249E+0000
  1.597392E+0000  5.166250E-0001
 -1.705814E+0000 -1.186285E+0000
  2.364755E+0000  1.098310E+0000
 -1.204041E+0000  2.796008E+0000
 -2.024280E-0001 -8.216105E-0001
  1.611543E+0000 -2.492669E+0000
  8.516954E-0002  1.642217E+0000
 -1.461355E+0000 -3.242591E-0001
  2.811259E-0001 -8.168164E-0001
  2.262214E+0000  1.484203E+0000
 -5.582738E-0001  2.095389E+0000
 -3.792429E+0000  2.214495E+0000
  3.884638E-0001 -4.902789E+0000
  2.904434E+0000 -2.295483E+0000
  2.315721E+0000  4.212671E+0000
 -1.721828E+0000 -3.093834E+0000
 -1.982236E+0000 -4.652077E+0000
  1.902915E+0000 -3.519035E+0000
  2.673215E+0000 -5.966264E-0001
  1.633007E-0001  1.357509E+0000
 -1.669436E+0000 -1.830123E+0000
  1.964279E+0000  1.056984E-0001
  1.121540E+0000  1.388367E+0000
 -8.826639E-0001  3.503087E-0002
  1.306446E-0001 -2.990652E-0001
 -8.754247E-0001 -1.430137E+0000
 -7.806598E-0002 -1.429632E+0000
  3.891951E+0000  1.154909E+0000
 -2.510484E+0000  3.231236E-0001
 -1.257630E+0000  4.987916E-0001
  2.800461E+0000 -2.128080E+0000
 -1.571440E+0000  3.605628E+0000
  1.372024E+0000  3.145653E+0000
 -3.399806E+0000  1.411866E+0000
  1.602232E+0000 -3.529117E-0001
  1.993420E+0000 -1.431967E+0000
 -2.900784E+0000  2.104556E+0000
 -5.645306E-0001 -2.488624E+0000
  1.137658E+0000 -1.213938E+0000
 -9.779089E-0001  3.339279E+0000
 -1.266934E+0000  2.508155E+0000
 -3.238235E+0000 -1.312992E+0000
  1.728765E-0001 -2.806883E+0000
  3.724672E+0000 -5.630239E-0001
  1.326630E+0000  3.593192E+0000
 -1.568715E+0000  4.152767E-0002
 -1.901162E+0000 -3.761914E+0000
  2.760225E+0000 -3.298239E-0001
 -1.466336E+0000  3.865494E+0000
 -2.417397E+0000 -9.472380E-0001
  1.043428E+0000 -3.780553E+0000
  3.662609E+0000  3.263062E+0000
 -2.942175E-0001  5.142534E+0000
 -3.957505E+0000 -6.182367E-0001
  3.955267E+0000 -4.862020E+0000
  1.994792E+0000  1.285473E+0000
 -8.683143E-0001  1.747757E+0000
 -2.314434E+0000 -4.914284E-0001
  6.265859E-0001 -2.265442E+0000
  2.847671E+0000  8.359021E-0001
  1.339921E+0000  2.159167E+0000
 -4.341114E+0000  1.398663E+0000
 -1.370707E+0000 -2.657765E+0000
  4.214648E+0000 -1.164533E+0000
 -9.375056E-0002  4.339019E+0000
 -8.384375E-0001  1.858770E+0000
 -9.226229E-0001 -4.684544E+0000
  2.359688E+0000  3.808381E-0001
  2.632777E+0000  5.410837E+0000
 -5.970873E+0000  9.292385E-0001
  1.598701E+0000 -5.133678E+0000
  5.391896E+0000  1.421529E+0000
 -9.272121E-0001  4.367641E+0000
 -3.904472E+0000 -4.279961E+0000
  2.331507E+0000 -4.371289E+0000
  5.586851E+0000  4.485618E+0000
 -1.890748E+0000  4.233014E+0000
 -3.576463E+0000 -4.187998E+0000
  3.038254E+0000 -4.360565E+0000
  2.252146E+0000  2.728341E+0000
  5.694481E-0001  3.186269E+0000
 -6.057094E+0000 -1.962611E+0000
  7.497055E-0001 -3.830244E+0000
  5.171653E+0000  3.036474E+0000
 -2.851848E+0000  1.182513E+0000
 -2.767461E+0000 -5.946203E+0000
  4.216706E+0000 -7.328100E-0002
 -3.929053E-0001  5.312460E+0000
 -1.303002E+0000 -1.098553E+0000
 -2.224114E+0000 -4.035455E+0000
  4.162336E+0000 -2.636897E+0000
 -5.452784E-0001  3.473106E+0000
 -2.081444E+0000  1.248586E+0000
 -2.229600E+0000 -2.712228E+0000
  6.675777E-0001 -7.809815E-0002
  1.496027E+0000  3.215011E+0000
 -1.137722E+0000  2.950175E+0000
 -1.680573E+0000 -2.423966E+0000
 -4.326366E-0001 -2.429261E+0000
  4.671709E+0000 -2.086990E+0000
 -1.828624E+0000  2.157621E+0000
  1.672497E+0000  1.522452E+0000
 -1.515494E+0000  1.685351E-0001
  7.885931E-0002 -7.895266E-0001
 -2.060491E+0000  1.531716E-0001
  1.748954E-0001 -3.182643E-0001
  1.442195E+0000  3.480122E-0001
  6.109839E-0001 -9.363596E-0001
 -8.497729E-0001 -2.305335E+0000
 -1.351516E+0000 -1.271843E+0000
  3.353623E+0000 -1.074304E+0000
 -2.578588E+0000  4.108096E+0000
 -4.342555E-0001 -3.265116E+0000
 -2.030044E+0000 -4.099022E-0001
  3.458401E+0000  1.060932E+0000
 -4.630004E-0001  8.378011E-0001
 -1.677784E+0000 -1.725843E+0000
  1.662048E+0000 -2.777970E+0000
  2.671685E+0000  3.237292E+0000
 -3.533826E+0000  4.824097E+0000
 -2.457130E+0000 -5.385559E+0000
  2.889512E+0000  2.192470E+0000
  1.287779E+0000  2.251928E+0000
 -1.814315E+0000  2.222927E+0000
 -6.755860E-0001 -7.928499E-0001
  1.331750E+0000  1.186755E-0001
 -1.445558E+0000  2.785485E+0000
 -1.195874E+0000 -8.435670E-0001
  4.341971E-0001  1.630279E+0000
  6.684884E-0001 -1.598641E+0000
  1.016832E+0000  1.737748E+0000
 -2.175318E+0000  1.187052E+0000
  1.706021E+0000 -9.003465E-0001
  8.184670E-0001  2.351160E+0000
 -6.031851E-0002  3.864594E+0000
 -1.776910E+0000  3.676763E+0000
  1.833505E+0000 -1.097036E+0000
  1.420170E+0000  2.496605E-0001
 -1.778214E+0000  1.493696E+0000
 -9.076253E-0001 -7.031360E-0001
  3.684190E+0000 -1.880754E+0000
  7.438931E-0001  4.110801E+0000
 -2.336930E+0000  1.234612E+0000
 -1.295492E-0002 -4.793442E+0000
  2.928336E+0000 -1.973368E+0000
  3.999971E-0001  3.258929E+0000
 -3.928994E+0000 -1.095992E-0001
  4.172865E-0001 -4.536589E+0000
  2.989848E+0000 -3.305055E-0001
 -9.714048E-0001  5.259566E+0000
 -3.175939E+0000  1.545674E-0001
  1.315669E+0000 -4.106590E+0000
  3.416501E+0000  9.579435E-0002
  4.996261E-0001  1.889134E+0000
 -3.503783E+0000 -2.281218E-0001
  9.099537E-0001 -3.479620E+0000
  4.907075E-0001  3.019138E+0000
  2.119636E+0000  2.567367E+0000
 -1.113460E+0000 -2.158654E+0000
 -8.928779E-0001 -2.720326E+0000
  3.449548E+0000  1.644737E+0000
 -2.602869E+0000  1.663369E+0000
  1.956223E-0001 -2.285685E-0001
 -1.775849E+0000 -1.976700E+0000
  7.074165E-0002  6.076215E-0001
  3.333975E+0000 -1.450009E+0000
  5.695977E-0001  1.371411E-0001
 -1.500947E+0000 -5.748423E-0001
  1.615062E+0000 -2.356711E+0000
  6.847999E-0001  8.030844E-0001
 -5.398077E-0001  2.138497E+0000
 -5.174178E-0001  1.435311E+0000
  9.159425E-0001 -2.373766E+0000
  1.982398E+0000  2.762671E+0000
 -3.902738E-0001 -1.695162E+0000
 -5.837470E-0001  1.401213E+0000
 -3.491302E-0001  4.128675E-0001
  1.849671E+0000  1.616587E+0000
  5.534717E-0001  1.718517E+0000
 -3.064691E+0000 -1.215104E-0001
  4.012662E+0000 -8.534872E-0001
 -1.678935E+0000  1.709920E+0000
 -3.871200E-0001 -5.237888E-0001
  6.932393E-0001 -2.693498E+0000
  2.879401E+0000  1.616959E+0000
 -1.600482E+0000  3.181525E+0000
 -1.199196E+0000 -3.893962E+0000
  3.365769E+0000 -2.178794E-0001
  1.674799E+0000  3.202522E+0000
 -2.181507E+0000 -9.874342E-0001
 -1.753363E+0000 -3.378778E+0000
  4.620455E+0000 -1.799094E+0000
 -1.000148E-0001  4.097241E+0000
 -1.840199E+0000 -2.574169E+0000
 -2.465651E-0002 -3.816938E+0000
  3.898375E+0000 -1.638083E+0000
 -8.374091E-0001 -7.894513E-0002
 -1.312636E-0002 -6.148207E-0001
 -1.651585E+0000 -1.090054E+0000
  2.283362E+0000 -2.343064E+0000
  5.667706E-0001  7.339865E-0001
 -3.027805E-0001 -2.562829E+0000
  1.274042E+0000 -1.011386E-0001
 -1.294623E+0000  1.616082E+0000
  1.005756E+0000  1.666162E+0000
 -2.292311E+0000 -2.054877E+0000
  1.612828E+0000 -1.490010E+0000
  4.133072E+0000  2.255527E+0000
 -1.439488E+0000 -1.475833E+0000
 -2.968659E+0000 -1.694452E+0000
  9.248743E-0001 -1.325390E+0000
 -1.438466E+0000  2.107951E+0000
  1.434292E+0000  9.940104E-0001
 -2.891754E+0000  1.013346E+0000
  6.025103E-0002 -3.434320E+0000
  3.922838E-0001  1.270919E+0000
  2.356076E+0000  8.861409E-0001
 -3.312662E+0000  2.313725E+0000
  3.247887E-0001 -4.434212E+0000
  2.688354E+0000 -5.304260E-0001
 -9.866175E-0001  2.243911E+0000
 -1.131333E+0000 -1.308941E+0000
 -9.192857E-0001 -7.784329E-0001
  1.232443E+0000  1.528721E-0001
  5.635373E-0001  3.973810E-0001
  3.622141E-0001  2.837003E+0000
 -1.852461E+0000  1.259858E+0000
  1.734871E+0000 -3.144104E+0000
 -8.776219E-0001  1.065677E+0000
  1.652090E+0000  1.439050E-0001
 -2.615453E+0000  1.939737E-0001
  1.891231E+0000  3.123333E-0001
  2.206066E+0000 -2.457455E+0000
 -3.990668E-0001  1.785974E+0000
 -2.148499E+0000 -1.243213E+0000
 -1.919456E+0000 -2.445693E+0000
  3.652042E+0000 -1.910241E+0000
 -1.082603E+0000  4.679463E-0002
  1.228957E-0001 -4.184307E-0001
 -1.055864E+0000 -2.088307E+0000
  1.556597E+0000 -2.171400E+0000
  2.827482E+0000  9.616519E-0001
 -2.194726E+0000  1.364820E+0000
 -2.107876E+0000 -8.599198E-0001
  7.015326E-0001 -1.216740E+0000
  8.924023E-0001 -2.718250E-0001
 -1.561626E+0000  2.186639E+0000
 -1.912374E+0000 -2.330692E+0000
  2.830077E+0000 -8.242822E-0001
 -8.379184E-0002  1.765527E+0000
 -2.691099E+0000  3.669385E-0001
 -2.637092E+0000 -3.362184E+0000
  2.825128E+0000  3.417415E-0001
  5.664973E-0001  2.387610E+0000
 -3.206851E+0000  1.401034E+0000
 -1.349754E+0000 -1.348711E+0000
  2.528179E+0000 -2.301027E+0000
  2.652170E+0000  6.087157E+0000
 -3.087450E+0000  1.494440E+0000
 -5.372880E+0000 -3.405605E+0000
  6.972881E+0000 -4.267214E+0000
 -7.204896E-0001  5.700520E+0000
 -2.680869E+0000 -5.764486E-0001
 -2.406111E+0000 -5.675586E+0000
  2.701507E+0000  5.684456E-0001
  1.376391E+0000  6.629124E-0001
 -5.112013E+0000 -2.412405E+0000
  1.036800E+0000 -1.555140E+0000
  1.186001E+0000  7.459532E-0003
 -4.305729E-0001 -3.926309E-0001
 -1.273871E+0000 -7.270748E-0001
  1.145818E+0000 -1.996044E+0000
  2.157765E+0000  2.357423E+0000
  1.229350E+0000  2.467440E+0000
 -6.657438E-0001  1.820200E-0001
 -1.212673E+0000 -2.805853E+0000
  3.515104E-0002 -2.089377E+0000
  3.336835E+0000  1.712568E+0000
 -3.171281E+0000  2.611877E+0000
 -1.188695E+0000 -6.423483E-0001
  1.245876E+0000 -2.519482E+0000
 -7.306988E-0001  9.025573E-0002
  7.562184E-0002  4.254759E-0001
 -1.858382E+0000 -3.546053E-0003
  1.473274E+0000 -1.609183E+0000
  1.186895E-0001  1.979124E-0001
  1.944475E-0001 -9.774350E-0001
 -1.088298E+0000 -2.017653E+0000
  8.626864E-0001 -1.891385E+0000
  1.013775E+0000  9.698413E-0001
 -3.696659E+0000  1.725181E+0000
 -1.507820E+0000 -1.297908E+0000
  1.559821E+0000 -2.107294E+0000
 -2.367079E-0001  4.373600E-0001
  6.554546E-0001  3.419698E+0000
 -2.245780E-0001 -2.108514E+0000
 -1.935888E+0000 -2.407366E+0000
  1.273157E+0000 -2.423791E+0000
 -5.557902E-0001 -4.808951E-0001
  5.756644E-0001 -1.754100E+0000
 -7.362280E-0001 -1.614181E-0001
  1.548434E+0000  4.885940E-0002
 -1.920676E+0000  5.043173E-0001
 -3.776823E-0001  9.939167E-0002
  1.283856E+0000 -2.101832E+0000
 -2.280850E+0000  3.743571E+0000
  4.012531E-0001  8.998812E-0001
 -9.728516E-0001 -5.315527E-0001
  2.403986E+0000 -4.223592E-0001
  4.718079E-0002  3.368119E+0000
 -2.027394E+0000 -4.497533E+0000
  3.819577E+0000 -1.404210E+0000
  2.531165E+0000  4.812165E+0000
 -3.758057E+0000  1.813895E+0000
 -1.911199E+0000 -3.049807E+0000
  4.346724E+0000 -2.039401E+0000
  9.085742E-0001  3.516549E+0000
 -9.346486E-0001  1.131328E+0000
 -1.980738E+0000  8.284455E-0001
  5.680384E-0001 -1.802769E+0000
  3.497191E+0000  2.015711E+0000
 -1.049735E+0000  3.039616E+0000
 -2.821126E+0000 -9.143441E-0001
  2.834023E+0000 -2.938269E+0000
  1.166770E+0000  3.579479E+0000
 -2.157775E+0000 -2.867964E-0002
 -1.327988E+0000 -2.345199E+0000
 -8.037324E-0001 -1.742662E+0000
  1.016782E+0000  7.770764E-0001
 -8.599690E-0001 -1.852404E-0001
 -9.728507E-0001 -2.506168E+0000
  2.491176E+0000  1.814747E+0000
  1.127841E+0000  4.588357E+0000
 -2.005710E+0000 -3.027699E-0001
  5.188146E-0004 -5.632416E-0001
  5.161893E-0001  2.263404E+0000
 -2.992553E+0000  4.794005E+0000
 -1.665112E+0000  8.497086E-0001
  1.282964E+0000 -1.042567E+0000
  1.576425E+0000  2.370305E-0001
  8.831882E-0001 -1.665317E+0000
 -3.276350E+0000 -1.195828E+0000
  3.514534E+0000 -6.214434E+0000
  1.312712E+0000 -1.758247E-0001
  5.429435E-0001 -4.306715E-0001
 -1.855556E+0000  3.229224E-0001
  1.654805E+0000 -3.459663E+0000
  2.424994E+0000 -9.974105E-0003
 -2.696962E+0000  1.906589E+0000
 -1.184022E+0000 -2.515679E+0000
  2.787858E+0000 -1.012671E+0000
  8.728244E-0001  1.990671E+0000
 -1.203012E+0000 -1.039737E+0000
 -2.176995E+0000  1.404184E-0002
  2.819534E+0000 -2.088494E+0000
  1.657124E+0000  4.161003E+0000
 -1.721905E+0000  2.623559E+0000
 -2.593853E+0000 -3.331971E-0002
  2.389763E+0000 -1.892742E+0000
  5.168453E-0001  1.249908E+0000
 -8.026001E-0001  1.226909E+0000
 -3.508770E+0000 -9.568908E-0001
  2.007377E+0000 -2.249947E+0000
  1.760320E+0000  2.482002E+0000
 -7.380282E-0001  2.320154E+0000
 -2.524039E+0000 -3.689784E+0000
  5.923669E+0000 -4.052485E+0000
 -2.068328E-0001  6.195045E+0000
 -2.220954E+0000  2.483212E+0000
 -3.092601E+0000 -1.972354E+0000
  2.162228E+0000  3.212904E-0001
  8.982564E-0001  2.023179E+0000
 -1.005672E+0000  1.712071E+0000
 -6.881250E-0001 -8.203062E-0001
  2.532693E+0000 -2.776194E-0001
  2.140051E-0001  2.129115E+0000
 -2.274926E+0000  1.320106E-0001
 -2.207508E+0000 -3.272220E+0000
  4.553104E+0000 -1.827244E-0001
  1.524967E+0000  4.357598E+0000
 -1.550323E+0000 -5.552627E-0001
  1.592455E+0000 -2.129645E-0001
  1.002324E+0000  5.667307E-0001
 -9.646047E-0001  8.473731E-0002
 -1.889156E+0000  1.193721E+0000
  3.693578E-0001  4.197787E-0001
 -1.087796E+0000  8.547840E-0001
  1.163042E+0000 -1.626924E+0000
  2.998097E+0000  8.152690E-0001
 -1.035753E+0000  1.233916E+0000
 -1.061920E+0000 -4.612080E-0001
  7.569939E-0001 -3.243801E-0001
  8.529544E-0002  4.456221E+0000
 -2.854644E+0000  4.796574E-0001
  2.520395E+0000 -6.779001E+0000
  1.327780E+0000 -3.127414E-0001
  9.223795E-0001  2.793733E+0000
 -7.159643E-0001 -8.022957E-0001
 -3.893374E+0000 -2.538828E+0000
  3.821544E+0000 -3.823284E-0001
  2.425238E+0000  5.234305E+0000
 -4.896322E+0000  1.868701E+0000
 -2.101365E+0000 -5.578103E+0000
  6.151358E+0000 -3.215352E+0000
  7.500123E-0001  4.818970E+0000
 -4.290039E+0000  3.580575E+0000
 -2.183063E+0000 -6.130644E+0000
  2.115866E+0000 -2.836089E+0000
  5.003101E+0000  5.673965E+0000
 -2.658128E+0000  5.607788E+0000
 -6.147958E+0000 -3.893821E+0000
  3.122792E+0000 -7.056770E+0000
  3.112523E+0000  4.903133E+0000
 -9.808396E-0001  3.798451E+0000
 -4.509185E+0000 -1.076478E+0000
  2.563722E+0000 -5.054617E+0000
  2.800858E+0000  4.347551E-0001
 -4.087258E-0001  2.870449E+0000
 -3.529591E+0000  9.814610E-0001
 -3.824308E-0001 -3.663803E+0000
  1.227186E+0000 -1.309196E+0000
  3.149597E+0000  5.334666E+0000
 -4.230264E+0000  3.949426E+0000
  7.027666E-0001 -3.326138E+0000
  9.579467E-0001  2.063139E+0000
  9.434854E-0001  6.023371E-0001
 -4.526318E+0000  3.073301E-0001
 -1.521943E-0001 -3.271433E+0000
  3.634259E+0000  1.970222E-0001
  8.043584E-0001  2.563877E+0000
 -2.214615E+0000 -6.247691E-0001
 -9.626473E-0001 -3.358293E+0000
  4.163376E+0000  1.072177E+0000
 -2.025160E+0000  3.746013E+0000
 -2.007772E+0000 -1.280615E+0000
 -2.166486E-0002  6.552282E-0001
  1.385108E+0000  1.647092E-0001
 -1.454215E+0000 -2.996774E+0000
  2.192235E-0001 -2.882543E+0000
  2.856378E+0000  3.215835E+0000
 -1.994202E+0000  1.320631E+0000
 -1.626627E+0000  7.566792E-0001
  1.492236E+0000 -1.474717E+0000
  1.061015E+0000  5.924942E-0002
 -6.794821E-0001  2.690770E+0000
 -1.809830E+0000  2.285133E+0000
 -4.502934E-0001 -4.371100E+0000
 -1.571621E+0000 -2.151829E+0000
  2.377904E+0000  1.713381E+0000
 -1.335223E+0000  2.625580E+0000
 -2.812323E+0000 -1.379918E+0000
  2.853789E+0000 -1.471088E+0000
 -7.520441E-0001  1.137880E-0003
 -9.720467E-0001 -4.466086E-0001
 -2.833922E-0001 -1.118123E+0000
 -3.651537E-0001  1.707521E+0000
  1.140607E+0000  3.378067E-0001
  2.019213E+0000 -1.055299E+0000
 -1.782529E+0000 -5.993005E-0001
 -3.815247E-0002  1.464993E+0000
 -1.198072E-0002 -1.320525E+0000
 -1.201100E+0000  1.546510E+0000
  1.178856E+0000  3.570547E-0002
  2.260069E+0000  4.706014E-0001
  3.520670E-0001 -8.903300E-0002
 -2.914025E+0000 -4.278606E-0002
  1.783528E+0000 -2.958527E+0000
  1.689032E+0000  1.472276E+0000
  5.956445E-0002  2.661378E+0000
 -4.729376E+0000 -3.224296E+0000
  2.192980E+0000 -2.171244E+0000
  1.992316E+0000  5.505944E-0001
 -1.760203E+0000  1.738286E+0000
 -4.105681E-0001 -5.285875E-0001
  4.380556E-0001 -6.070230E-0001
  1.260634E+0000 -6.653852E-0002
 -1.092735E-0001 -9.796921E-0001
  1.584470E+0000 -7.729260E-0001
  1.656138E+0000  7.831043E-0001
 -6.935336E-0001  4.845492E+0000
 -2.752762E+0000 -2.462551E-0001
  4.420149E-0002 -2.808800E+0000
  1.402314E+0000  2.947733E-0001
 -5.407153E-0001  1.027360E+0000
 -2.021882E+0000 -1.506193E+0000
  3.503443E+0000 -5.977817E-0001
  1.491054E+0000  2.353815E+0000
  9.738517E-0001  4.167885E+0000
 -3.209349E+0000 -1.791013E+0000
  1.084873E-0001 -3.460497E+0000
  3.323452E+0000 -9.650344E-0001
 -5.505249E-0001  2.890235E+0000
  9.540858E-0001 -8.650411E-0001
 -1.378678E+0000 -3.341808E+0000
  2.943752E+0000 -1.064630E+0000
 -1.024534E+0000  3.505650E+0000
 -1.981173E+0000  4.371781E-0002
  7.645555E-0001  1.514757E-0001
  1.866917E-0001 -1.272065E-0002
 -1.228528E+0000 -3.269187E+0000
  2.203037E+0000 -2.620124E+0000
 -2.095981E-0001  8.175822E-0001
 -9.070702E-0001  8.083209E-0001
  1.820857E-0001  5.572530E-0001
 -9.054468E-0001 -2.772650E-0001
 -6.364565E-0001  1.085461E+0000
  5.111756E-0001 -1.158876E-0001
  4.852481E-0001  1.963229E+0000
 -2.381809E+0000  2.240235E+0000
 -8.740935E-0001 -4.306646E+0000
  2.418165E+0000  5.840573E-0001
  2.574855E+0000  3.659552E+0000
 -5.190999E+0000 -1.020246E-0001
  8.666016E-0001 -3.304315E+0000
  2.080330E+0000  2.021968E+0000
 -8.644074E-0001  3.967339E+0000
 -5.172653E+0000 -2.324589E+0000
  8.482511E-0001 -3.686055E+0000
  2.154994E+0000  4.038244E-0001
  5.433851E-0001  2.261065E+0000
 -1.440493E+0000 -1.049639E+0000
 -9.819865E-0001 -3.924126E+0000
  1.436914E-0002 -1.402113E+0000
  1.561554E+0000  4.481622E+0000
 -1.180555E+0000  3.619464E+0000
 -2.677470E+0000  1.549051E+0000
  1.995516E+0000 -2.024085E+0000
 -1.151987E+0000  1.687268E+0000
 -5.126550E-0001  3.177151E-0001
 -1.829778E+0000 -8.067087E-0001
  1.547522E+0000 -1.705811E+0000
 -8.442177E-0001  1.560777E+0000
 -4.818775E-0001 -8.158211E-0001
  4.850881E-0001 -3.295553E+0000
  2.578244E+0000  1.545758E+0000
  9.638881E-0001 -1.267437E+0000
 -1.245065E+0000 -1.333597E-0001
  4.315459E-0001 -2.767691E+0000
  8.383325E-0001 -1.341738E+0000
 -7.777166E-0002  4.927589E-0001
  9.099567E-0001 -8.160691E-0001
  4.260071E-0001 -1.364561E-0001
  1.026600E+0000  1.627612E+0000
 -3.184287E-0001  1.953337E+0000
 -1.343188E+0000  5.728256E-0001
 -2.359970E+0000 -2.953073E+0000
  5.534422E+0000 -2.077441E+0000
 -1.266147E+0000  8.067398E-0001
 -3.480163E+0000 -3.146576E-0001
 -7.217313E-0001 -1.724494E-0001
  4.092002E+0000 -5.300451E-0001
 -1.974857E+0000  3.069545E+0000
 -2.559628E+0000 -8.093578E-0001
  3.634497E-0001 -3.637141E+0000
  3.797984E+0000  2.197373E+0000
 -4.744138E-0001  3.869401E+0000
 -3.001942E+0000 -1.051753E+0000
 -1.356741E+0000 -2.160296E+0000
  5.574032E+0000 -1.949923E+0000
 -2.012664E+0000  5.424279E+0000
 -3.693062E+0000  1.718212E+0000
  6.814436E-0001 -3.286282E+0000
 -4.243813E-0001 -1.034017E+0000
  1.347819E+0000  2.877973E+0000
  4.620974E-0002  1.293246E+0000
 -3.566997E+0000 -1.461235E+0000
  3.168889E+0000 -7.236058E-0001
 -3.232467E-0001  8.881667E-0001
 -6.022000E-0001  1.065066E+0000
  8.265591E-0004 -1.798630E+0000
 -9.282077E-0001  9.946147E-0001
 -3.864114E-0001 -3.636625E-0001
  9.376565E-0001  1.714355E+0000
 -1.663410E+0000  1.398598E+0000
  3.065519E-0001  2.564528E-0001
 -1.633169E+0000 -4.643424E-0001
 -1.310528E+0000 -1.732479E+0000
  1.453779E+0000 -1.788935E-0001
  1.224430E+0000  4.955866E+0000
 -2.178051E+0000  4.587140E-0001
  1.063510E+0000 -1.932754E-0001
  7.331562E-0001  1.650474E+0000
 -5.420015E-0001  1.765086E+0000
 -6.427790E-0001 -1.634089E+0000
  2.432324E+0000 -1.299924E+0000
 -1.186101E+0000  2.025089E+0000
 -3.310788E-0001 -2.348853E-0001
  2.195928E-0001  1.732139E+0000
  1.552347E+0000 -9.486413E-0001
 -6.237606E-0001  1.446195E+0000
  8.057710E-0002  2.577228E-0002
 -1.987429E-0001 -3.109118E+0000
 -2.746546E+0000 -2.275984E-0001
  1.763368E+0000  3.191361E-0001
  1.173166E+0000  3.391507E+0000
 -3.526674E+0000  5.615102E-0001
 -1.108496E-0001 -4.712775E+0000
  2.226231E+0000  6.071964E-0001
 -4.872917E-0001  3.863931E+0000
 -5.300482E+0000  2.385939E+0000
 -1.702245E-0001 -3.549943E+0000
  8.453844E-0001 -2.688778E+0000
  2.924578E+0000  4.725842E+0000
 -2.031816E+0000  2.628590E-0002
 -2.118144E+0000 -4.642769E-0001
  2.007324E+0000  2.055608E-0001
  2.128355E+0000  3.602137E+0000
 -2.903594E+0000 -2.238485E+0000
 -9.064847E-0001 -1.407466E+0000
  2.262186E+0000  3.235978E-0002
  8.192288E-0001  4.915950E-0001
 -4.013336E+0000 -1.013154E+0000
  2.396580E+0000 -2.142644E+0000
 -4.785444E-0001  4.338235E+0000
 -3.162531E-0001  4.498249E+0000
 -1.581255E+0000 -2.836202E+0000
 -1.882744E+0000  2.446572E-0001
  3.904371E+0000  2.224330E+0000
 -8.829509E-0001  3.906862E+0000
 -2.557965E+0000 -2.310745E+0000
  1.585546E+0000  3.213590E-0001
  2.389037E+0000  2.547133E+0000
 -3.239654E+0000  4.202788E+0000
 -1.831700E+0000 -2.269866E+0000
  3.065135E+0000 -4.064885E+0000
  2.181084E+0000  2.688925E+0000
 -3.396367E+0000  5.401604E+0000
 -2.529106E+0000 -5.707592E+0000
  2.583141E+0000 -6.242122E-0001
  1.787645E+0000  3.519287E+0000
 -2.894298E+0000 -1.403505E+0000
 -1.532979E+0000 -1.813564E+0000
  3.724143E+0000 -3.133891E+0000
  7.704630E-0001  3.497995E+0000
 -1.308020E+0000  3.147383E+0000
  1.252718E-0001 -5.116258E+0000
  1.471793E+0000 -2.778372E+0000
  3.090135E+0000  3.030466E+0000
 -2.667252E+0000  2.252113E-0001
 -4.325030E-0001 -3.440660E+0000
  9.986505E-0001 -1.727964E-0001
  2.217233E+0000  1.157485E+0000
 -3.626453E+0000  2.063430E+0000
  2.173356E+0000 -2.908293E+0000
  9.964009E-0001  2.317516E+0000
 -9.135895E-0001  3.018919E+0000
 -1.241828E+0000 -1.810467E+0000
  1.435748E+0000  1.046636E+0000
  1.844427E-0001 -1.277291E+0000
 -4.633108E-0001 -8.806625E-0001
  3.562761E+0000 -6.499921E-0001
 -2.525734E+0000  2.637698E-0001
  1.267248E+0000 -1.458144E+0000
 -9.685759E-0001 -1.592819E+0000
  1.896024E+0000  5.683506E-0001
 -1.646128E+0000  3.704652E+0000
 -4.663749E+0000  6.315356E-0002
  1.219057E+0000 -4.525162E+0000
  2.209312E+0000  2.287705E-0001
 -1.003707E+0000  1.319650E+0000
 -1.455260E+0000  5.322516E-0001
 -1.650615E+0000  1.009648E+0000
 -8.207614E-0001  4.945134E-0001
  1.789828E+0000  3.853468E-0001
 -2.747313E-0001 -5.495511E-0001
  6.645030E-0001 -1.659802E-0001
  5.894077E-0003 -3.576578E+0000
 -5.761742E-0001  3.832061E-0001
  1.127218E+0000  1.970743E+0000
  1.551700E+0000  2.311954E-0001
 -3.549384E+0000  5.665197E-0001
  3.346088E+0000 -2.017866E+0000
  1.268279E+0000  2.095752E+0000
 -8.139020E-0001  1.311666E+0000
 -5.321734E-0001 -9.994497E-0001
  2.032275E-0001 -2.251005E+0000
  1.864330E+0000  1.123625E+0000
 -3.069760E+0000  2.040413E+0000
 -2.075484E+0000 -3.801846E+0000
  2.059681E-0001 -4.402118E+0000
  4.136369E+0000 -7.060895E-0001
  3.051472E-0001  2.715350E+0000
 -4.162857E+0000  3.285119E-0001
  2.383842E+0000 -4.563457E+0000
  3.323815E+0000  1.123488E+0000
 -2.351295E+0000  2.009546E+0000
 -7.889030E-0001 -5.214677E-0001
  2.157914E+0000 -2.923890E-0001
  3.497517E+0000  2.825044E+0000
 -1.964492E+0000  2.656707E+0000
 -2.611020E+0000 -2.274096E+0000
  3.379308E+0000 -2.637247E+0000
  1.767947E+0000  1.828416E+0000
  2.570970E+0000  2.889609E+0000
 -3.761113E+0000  1.005605E+0000
 -2.131623E+0000 -5.302454E-0001
  3.530392E+0000  4.307694E-0001
  2.103921E+0000  1.915540E+0000
 -3.444018E+0000  1.962980E-0001
  3.131881E-0001 -1.924522E+0000
  2.384493E-0001  8.702713E-0003
  2.826322E-0001  2.201617E+0000
 -5.120266E-0001 -4.060746E-0001
  6.467502E-0002  8.692359E-0001
 -2.951052E-0001  1.342272E+0000
  1.084233E-0001 -2.660387E+0000
 -7.764840E-0002 -9.634553E-0001
 -8.924046E-0001 -1.518147E+0000
  2.480563E+0000 -1.149384E+0000
 -1.760832E+0000  1.817004E+0000
 -6.456895E-0001 -7.029379E-0001
  9.584536E-0002 -2.036722E+0000
  2.562652E+0000  3.005404E+0000
 -1.797596E+0000  6.513736E-0001
 -6.486288E-0001 -4.545981E+0000
  4.288190E+0000 -7.899676E-0001
 -2.973376E-0001  4.267906E+0000
 -2.512655E+0000 -3.907438E-0001
  3.444812E-0001 -2.613684E+0000
  2.076806E+0000 -5.352279E-0001
  8.856882E-0001  4.878690E+0000
 -1.949732E+0000  6.749684E-0001
 -3.477965E+0000 -6.461093E+0000
  5.996435E+0000 -3.241432E+0000
  6.678225E-0001  4.404715E+0000
  5.121677E-0001  5.443118E-0001
 -2.096835E+0000 -7.600233E-0001
  8.082566E-0002 -1.967112E+0000
  7.906117E-0001  1.821245E+0000
  2.635601E+0000  2.673542E+0000
 -1.356397E+0000  1.636773E+0000
  9.346471E-0002  1.437915E+0000
  1.101938E+0000 -1.519107E+0000
 -4.252976E-0001  2.714588E-0001
 -5.910315E-0001  8.156196E-0001
 -5.330404E-0002 -5.876090E-0001
 -1.229517E+0000 -1.220682E+0000
  2.427141E-0001 -1.201969E+0000
 -1.847183E-0001 -7.603333E-0001
  1.154360E+0000  4.398537E+0000
 -2.091620E+0000  1.939018E+0000
 -3.279521E+0000 -1.386483E+0000
 -1.132312E+0000 -2.105624E+0000
  1.799768E+0000 -1.446165E+0000
  3.369054E-0001  5.126185E-0001
  1.403397E+0000  5.250592E-0001
 -2.493276E+0000 -7.853823E-0001
  2.751425E+0000 -4.804033E-0001
 -4.666777E-0001  7.809644E-0001
 -2.019060E+0000  1.891027E+0000
  1.844050E+0000 -4.468157E-0001
  7.768971E-0001  1.921222E+0000
  2.420272E-0001  2.966244E-0001
 -1.140034E+0000 -4.188274E-0001
 -1.021742E+0000  1.956332E-0001
  2.795761E+0000  2.296215E+0000
  1.543650E+0000  1.861789E+0000
 -1.631959E+0000  9.975370E-0001
  9.572491E-0001 -2.432418E+0000
 -4.003279E-0001  3.267398E-0001
  2.339168E+0000 -2.558863E+0000
 -2.591086E+0000 -1.020606E+0000
  8.389344E-0001 -2.984564E+0000
  7.109408E-0001 -8.609296E-0003
  1.192569E-0001  7.059110E-0001
 -2.339846E+0000 -2.229788E+0000
  1.618000E-0001 -1.766991E-0001
 -1.318373E+0000 -8.263608E-0001
 -5.193965E-0001  9.426462E-0001
  1.245385E+0000 -3.679852E+0000
 -7.694609E-0001 -1.480808E-0001
  5.181237E-0001  1.029302E+0000
 -1.599619E+0000 -5.066331E-0001
 -1.225317E+0000  5.749555E-0001
 -1.743165E-0002  3.967412E-0001
  1.564588E-0001 -1.821218E+0000
 -1.062790E+0000  9.451915E-0001
  1.055011E+0000 -2.057796E+0000
  1.704176E+0000  9.322035E-0001
 -4.495957E+0000 -2.914562E-0002
  2.962227E+0000 -5.439607E+0000
 -5.766425E-0001  3.093905E-0001
 -1.367862E-0001 -6.339213E-0001
 -7.452612E-0001  1.070392E+0000
  8.849136E-0001  1.026538E+0000
 -1.071937E+0000 -3.758833E-0001
  3.237614E+0000 -1.559497E+0000
 -6.022356E-0001  3.149903E+0000
 -4.314713E+0000 -6.413411E-0001
  6.181560E-0001 -4.390023E+0000
  3.337479E+0000 -2.496803E-0001
 -1.460984E+0000  7.051625E+0000
 -2.708638E+0000 -1.132703E+0000
 -1.404395E+0000 -3.132744E+0000
  3.416637E+0000 -2.096544E+0000
  2.642908E+0000  3.659771E+0000
 -2.455858E+0000  2.122144E+0000
 -7.839204E-0001 -4.085839E+0000
  1.395126E+0000 -2.122579E+0000
  5.060618E+0000  2.518506E+0000
 -4.068252E+0000  1.581584E+0000
 -4.382380E-0001 -9.737035E-0001
  2.063488E+0000 -3.656146E+0000
  2.066878E+0000  3.940279E+0000
 -3.367785E+0000  2.188752E+0000
 -2.888049E+0000 -4.225094E+0000
  3.300807E+0000 -9.380527E-0001
  2.330948E+0000  5.385688E+0000
 -2.326945E+0000  1.005058E+0000
 -1.660667E+0000 -1.531676E+0000
  1.521200E+0000 -2.392101E-0001
  1.241653E+0000  2.022938E-0001
 -3.322989E-0002 -2.259761E+0000
  3.399511E-0001  1.478099E+0000
  2.564548E-0001  1.929768E+0000
 -1.086844E+0000 -8.027215E-0002
 -1.259125E+0000 -7.818940E-0001
  5.670597E+0000  3.646354E-0001
 -2.570470E+0000  5.615030E+0000
 -1.764083E+0000 -4.790489E-0001
 -1.754758E+0000 -4.312366E+0000
  1.204550E+0000  5.405506E-0001
  3.155954E+0000  3.260170E+0000
 -2.507215E+0000 -3.005783E-0001
 -1.497323E+0000 -1.715513E+0000
  3.194451E+0000  2.235050E+0000
 -1.609225E+0000  4.744177E+0000
 -2.069294E+0000 -4.706496E+0000
 -8.520026E-0001 -1.867554E+0000
  3.478386E+0000 -9.576294E-0001
 -5.666783E-0001  1.022200E+0000
 -3.202900E+0000  1.714369E+0000
  2.174396E+0000 -3.065146E+0000
  2.069638E+0000 -1.486312E+0000
  6.364517E-0002  3.260638E+0000
  7.778586E-0002 -1.105369E+0000
 -1.395364E+0000 -4.163176E+0000
  2.716351E+0000 -2.575137E+0000
  2.171142E+0000  2.898215E+0000
 -1.716277E+0000  4.072087E+0000
 -2.712273E+0000 -7.038887E-0001
  1.056533E+0000 -2.898117E+0000
  3.097133E+0000  4.563220E+0000
 -2.954448E+0000  1.729720E+0000
 -1.579905E+0000 -2.573481E+0000
  1.586006E+0000 -1.942824E+0000
  3.112544E+0000  1.863282E+0000
 -2.337819E+0000  3.011589E+0000
  2.017109E-0001  1.704736E+0000
 -1.072828E+0000 -2.922415E+0000
  1.237928E+0000  2.085070E+0000
 -2.736312E-0001  7.070922E-0001
 -2.352421E+0000  1.554020E+0000
  1.996980E+0000 -3.061618E+0000
 -1.504590E+0000  4.651869E+0000
  3.169821E+0000  2.396305E+0000
 -3.301386E+0000  2.604472E+0000
  1.969644E+0000 -9.299893E-0002
 -1.575344E+0000 -1.904781E-0001
  1.304052E+0000 -3.715995E-0001
 -1.713286E-0002  8.816699E-0001
 -1.159667E+0000 -8.336897E-0001
 -8.478279E-0002 -1.637025E+0000
  2.062818E-0001  1.388435E+0000
 -1.484135E+0000  2.456065E+0000
 -8.779291E-0002 -1.782300E+0000
  1.638346E-0002 -4.913239E-0001
  1.979934E+0000 -5.026150E+0000
 -8.783912E-0001  9.806859E-0002
  1.672232E+0000 -5.778267E-0001
 -1.409524E+0000  2.735873E+0000
 -1.601373E+0000 -3.184801E-0001
  1.152486E+0000 -1.045724E+0000
 -4.354681E-0001 -4.480444E+0000
  1.105956E+0000 -1.716634E-0001
  8.381807E-0001  3.441259E+0000
 -3.540732E+0000  4.017254E-0001
  2.235889E+0000 -2.312313E+0000
  1.169432E+0000  5.592429E-0001
 -2.000595E+0000  1.952279E+0000
 -3.706143E-0002 -1.484246E+0000
 -6.647046E-0002 -2.810866E+0000
  2.171238E+0000  2.325593E+0000
 -2.781482E+0000  8.398936E-0001
 -3.164585E-0001 -1.135621E+0000
 -4.640591E-0001 -8.701525E-0001
  5.368685E-0001  1.652934E+0000
 -2.544582E+0000  4.055491E+0000
 -1.211827E-0002 -2.238131E+0000
 -8.189584E-0001 -1.481094E+0000
  2.215377E-0001  1.044645E+0000
  1.987012E+0000  6.611959E-0001
 -1.928854E+0000  3.766915E+0000
  2.123107E+0000 -2.843248E+0000
  5.350667E-0001  1.101074E+0000
  2.733055E-0001 -2.848990E-0001
 -2.882410E+0000  6.437857E-0001
  1.037666E+0000  5.606316E-0002
  1.737120E+0000 -9.239608E-0001
 -1.988488E-0001  2.519011E+0000
 -3.220153E+0000 -7.574648E-0001
  1.939667E+0000 -3.716909E+0000
  1.474965E+0000  5.098115E-0001
 -2.064262E+0000  2.724388E+0000
  5.831762E-0001 -1.840964E+0000
 -4.789901E-0001 -3.483962E-0001
  1.827900E+0000  1.927214E+0000
 -1.329276E+0000 -2.141833E-0001
 -3.642270E-0001 -4.112258E-0001
  2.444574E+0000 -8.973816E-0001
 -2.040140E+0000  2.258711E-0001
  7.755363E-0001 -1.778090E+0000
  8.482544E-0001 -4.040492E+0000
  6.060941E-0001 -6.577053E-0001
 -4.427134E-0001 -4.120437E-0001
  6.036585E-0002 -1.966342E+0000
 -1.027055E-0001  1.739218E+0000
  1.309578E+0000  6.161491E-0001
 -3.742869E+0000 -2.159169E+0000
  9.720371E-0001 -3.879564E+0000
 -7.397853E-0001 -3.447005E-0001
  2.108565E+0000  3.468273E+0000
 -1.144821E+0000  1.351452E+0000
 -5.330797E-0001 -2.134337E+0000
  1.692343E+0000  7.517142E-0001
  7.315453E-0001 -1.620352E-0001
 -1.271838E+0000  2.988583E+0000
 -2.006419E+0000 -9.870749E-0001
  1.939424E+0000  1.181149E+0000
  1.136703E+0000 -1.521585E-0001
 -2.769434E-0001  1.014992E-0001
  1.769004E+0000 -3.973182E-0001
 -1.511176E+0000  3.287088E+0000
 -1.291334E+0000  9.536916E-0002
  2.289790E-0001 -2.846768E+0000
 -1.531916E-0002 -2.576593E+0000
 -1.543065E+0000 -1.411133E+0000
  1.376055E+0000 -1.228268E+0000
 -1.838607E+0000  4.547253E+0000
 -2.442938E+0000 -7.428197E-0001
  1.507811E+0000 -2.059566E+0000
  1.066286E+0000 -1.214423E+0000
 -7.065074E-0001  1.782420E+0000
 -1.540718E+0000  6.558998E-0002
  2.219618E+0000 -2.333266E+0000
 -5.745673E-0001  2.048126E-0001
  1.108725E+0000 -1.166372E+0000
 -1.607943E-0001  9.466271E-0001
  4.814318E-0001  7.810610E-0001
  1.189504E+0000  9.062256E-0001
  2.238456E+0000 -1.070628E+0000
  9.214627E-0001  9.165968E-0001
 -2.835626E+0000  1.355458E+0000
  3.800307E-0002 -1.284936E+0000
  1.186127E+0000 -2.746928E+0000
  3.678404E-0001 -7.475488E-0001
 -4.178950E-0001 -1.935462E+0000
  1.577932E+0000  6.308880E-0001
 -3.517275E-0001  2.957481E+0000
 -1.277017E+0000  1.317984E+0000
 -1.009908E+0000 -1.021446E+0000
 -1.131382E-0001 -1.706644E+0000
  1.237095E+0000  7.702002E-0001
 -1.593606E+0000  1.415166E+0000
 -4.502267E-0001 -2.102338E+0000
  2.234779E+0000 -1.835174E+0000
  9.001620E-0001  3.366642E+0000
 -1.986683E+0000  1.172920E+0000
 -8.777214E-0001 -1.848306E+0000
  4.007226E+0000 -2.003121E-0001
 -6.275485E-0001  1.738485E+0000
 -3.184867E+0000 -2.710177E-0001
  2.040854E+0000 -3.030287E+0000
  1.424225E+0000  1.839337E+0000
 -1.983806E-0001  2.196006E+0000
 -1.810578E+0000  8.399463E-0001
 -3.788260E-0002 -1.500517E+0000
  3.050457E+0000  2.678847E+0000
 -3.663538E+0000  3.171869E+0000
 -5.814803E-0001 -1.505146E+0000
  2.466712E+0000 -3.069223E+0000
  1.290719E+0000  1.999542E-0001
 -8.778495E-0001  1.936281E+0000
 -1.793122E+0000 -6.598223E-0001
 -1.452572E+0000 -2.335832E+0000
  2.484996E+0000 -1.870918E+0000
 -5.257745E-0001  2.551481E+0000
 -1.170401E+0000  2.910387E+0000
 -1.804569E-0001 -1.862218E+0000
  8.492455E-0001 -3.756573E-0001
  3.753239E+0000  2.745022E+0000
 -3.162323E+0000  2.411749E+0000
 -2.004798E-0001 -2.710835E+0000
  9.787579E-0002 -1.892444E+0000
  1.349517E+0000  3.060709E+0000
 -1.173672E+0000  3.270494E+0000
 -4.071515E+0000 -1.880321E+0000
  1.445735E+0000 -4.618584E+0000
  2.122025E+0000  2.019732E+0000
  2.001703E-0001  4.048060E+0000
 -4.239126E+0000 -2.176443E-0001
 -2.167519E+0000 -4.767453E+0000
  3.872431E+0000 -3.424568E-0001
  2.943591E-0001  3.997728E+0000
 -2.496757E+0000 -1.125150E+0000
  1.241350E-0001 -3.088980E+0000
  1.060770E+0000 -1.388340E+0000
 -2.476022E-0001  2.088011E+0000
 -1.038841E+0000  1.508316E+0000
 -2.017740E+0000  5.203696E-0001
  1.113252E-0001 -6.352744E-0001
  1.426307E+0000  1.068071E+0000
 -9.475479E-0001  4.424857E+0000
  7.660111E-0001 -2.668733E+0000
 -1.760743E+0000  4.346254E-0001
  3.397856E+0000 -4.057009E-0001
 -2.843123E+0000  2.856091E+0000
  1.211863E-0001  1.391197E+0000
  7.082890E-0001 -2.216503E+0000
 -1.088506E+0000  4.361583E-0001
  1.128804E+0000 -1.773817E+0000
 -1.122014E+0000 -1.076170E+0000
  1.809849E+0000 -3.311061E+0000
 -4.424104E-0001 -3.938106E-0001
  1.401529E-0002  2.251935E+0000
 -3.057669E-0001 -2.127151E+0000
  1.232940E-0001  1.329789E+0000
 -1.560549E+0000 -1.563893E+0000
  1.476365E+0000  1.150330E+0000
  5.676088E-0001 -1.556977E+0000
 -1.046733E+0000 -8.490105E-0001
  1.418739E+0000 -8.727774E-0001
 -6.036369E-0001  2.200772E+0000
  2.423756E+0000  2.171052E+0000
 -3.215858E+0000  3.241234E+0000
  5.801534E-0002 -1.963952E+0000
  2.084579E+0000 -3.567428E+0000
 -2.184004E+0000  3.325339E+0000
 -1.012914E+0000  3.798900E-0001
  2.405375E-0001  3.269121E-0001
  1.515129E+0000  1.171489E+0000
 -1.846918E+0000  2.267497E+0000
  3.111213E-0001  1.025309E+0000
 -4.219500E-0001 -3.623326E-0001
  2.120435E+0000  2.613232E-0002
 -1.155663E+0000  5.328770E+0000
 -2.000755E+0000  1.983881E+0000
 -5.271177E-0001 -9.961964E-0001
  1.098999E+0000  3.193236E+0000
  1.676561E-0001  2.434151E+0000
 -2.692618E+0000 -1.448169E+0000
  1.540054E+0000 -6.118719E+0000
  1.326169E+0000  2.243617E+0000
 -9.107845E-0001  1.508074E+0000
 -3.454417E+0000 -1.184558E+0000
  2.650625E+0000 -1.291554E+0000
  4.749565E-0001  5.242442E-0001
 -6.353492E-0001  2.976102E+0000
  1.223536E+0000  3.692183E-0001
 -5.242920E-0001  1.913763E+0000
  3.914327E-0001  1.713024E+0000
  6.484369E-0001 -3.117219E-0001
 -2.369493E+0000  9.696038E-0001
  3.618504E+0000 -7.388821E-0001
 -2.655155E+0000  2.195179E+0000
  1.545311E+0000  1.701354E-0001
 -1.665261E+0000 -1.847367E-0001
  1.055417E+0000  1.774761E+0000
 -1.651505E+0000 -5.979092E-0001
  6.539370E-0001 -1.278819E+0000
 -1.948698E-0001 -3.704475E-0001
  2.956822E+0000  1.366207E+0000
 -1.619494E+0000  2.282824E+0000
 -1.995384E+0000 -1.320503E+0000
 -1.704055E-0001 -3.078313E+0000
  2.077819E+0000 -2.358088E+0000
  1.574320E+0000  4.889101E-0001
 -3.572726E+0000  1.650144E+0000
  9.295619E-0001 -3.865326E+0000
 -1.048981E+0000  9.663021E-0001
  6.122050E+0000  1.442852E+0000
 -1.877496E+0000  3.937684E+0000
 -3.439368E+0000 -1.159629E+0000
  3.774564E+0000 -4.979717E+0000
  2.257026E+0000  4.964400E+0000
 -2.188481E+0000  1.527672E+0000
 -4.594123E+0000 -1.609443E+0000
  7.074937E+0000 -3.098526E+0000
 -9.872216E-0001  4.485279E+0000
 -1.975504E+0000  1.213759E-0001
 -2.498865E+0000 -3.189135E+0000
  2.226404E+0000 -1.163041E+0000
  2.307408E-0001  1.839271E+0000
 -1.288806E+0000  2.347382E+0000
 -2.743052E-0001 -2.210932E+0000
 -1.078810E+0000 -1.049373E+0000
  1.187966E-0001  1.354046E+0000
  9.684386E-0001  4.410052E-0001
 -3.676776E+0000  2.375458E-0001
 -1.084879E+0000 -2.333384E+0000
 -6.350907E-0001 -2.462433E+0000
  1.124018E-0001  1.121453E+0000
  2.267979E+0000 -1.430901E+0000
 -2.820318E+0000  1.084201E+0000
  1.208728E+0000 -3.485346E+0000
  4.064076E-0001 -3.243450E+0000
  9.434897E-0001  3.415085E+0000
 -2.416074E+0000  2.028826E+0000
  4.450973E-0001 -1.545796E+0000
  4.184123E+0000  5.799691E-0001
  2.436611E+0000 -1.849455E+0000
 -3.605049E+0000 -1.949060E+0000
  4.402886E-0001  2.703137E-0001
 -3.982030E-0001  3.085322E+0000
 -1.346379E+0000  2.154457E+0000
 -4.330602E-0001 -2.011509E+0000
  3.240993E+0000 -2.041898E+0000
  1.499472E+0000  2.043506E+0000
 -1.821590E+0000  3.147200E+0000
 -1.447486E+0000 -2.839292E+0000
  1.611684E+0000 -3.009479E+0000
  4.119241E+0000  1.120149E+0000
 -4.519231E+0000  4.241870E+0000
 -6.522326E-0001 -1.329060E+0000
 -9.967734E-0003 -6.549020E+0000
  1.328794E+0000  2.361773E+0000
  1.545197E+0000  1.272474E+0000
 -2.859427E+0000 -1.829110E-0001
  1.997667E+0000 -4.045500E+0000
  3.234095E+0000  2.317671E+0000
 -3.028524E+0000  2.891066E+0000
 -2.181539E+0000 -7.641945E-0001
  2.138154E+0000 -3.993302E+0000
  1.277224E+0000  5.795489E+0000
 -8.235121E-0001  6.924887E-0001
 -4.210773E+0000 -1.702529E+0000
  4.786814E+0000 -1.708689E+0000
  1.117797E+0000  4.819873E+0000
 -5.047522E+0000 -4.292164E-0001
  9.031658E-0001 -2.855029E+0000
  3.296116E+0000  3.604063E-0001
 -2.712755E-0001  2.820816E+0000
 -1.220549E+0000 -4.159630E+0000
  1.266421E+0000 -2.196060E+0000
  3.260839E-0001  2.130446E-0001
  7.498309E-0001 -8.226081E-0001
  6.926196E-0002  1.658300E+0000
  1.318868E+0000 -3.334708E+0000
  1.225296E+0000 -7.648914E-0001
 -1.400270E-0001  2.924672E+0000
 -2.711774E-0001 -8.086009E-0001
  1.302269E+0000 -2.260774E+0000
 -1.046581E+0000  2.616722E+0000
  1.487452E+0000  3.747713E-0001
 -2.687957E-0002 -2.384042E+0000
 -3.888538E-0001 -4.142158E-0001
 -7.561948E-0001 -1.610197E-0001
  8.229730E-0001  1.098276E+0000
  2.819048E+0000 -8.502252E-0002
 -1.631462E+0000  1.356198E+0000
 -1.901168E+0000 -2.108910E-0001
  1.688644E+0000 -2.189153E+0000
  2.057820E+0000  2.419214E-0001
 -7.695181E-0002  1.620468E+0000
 -2.584877E+0000  8.512640E-0001
  1.188651E+0000 -6.058528E-0001
  1.016571E+0000  3.290625E-0001
 -9.510946E-0001  1.524396E-0001
  3.078931E-0001 -1.038139E-0001
 -1.088122E+0000  1.294188E+0000
 -3.945643E-0001 -8.980223E-0001
  2.677947E+0000 -3.031068E-0001
 -1.978023E+0000  7.429201E-0001
  8.779260E-0001 -1.134453E+0000
 -8.811567E-0001 -3.542697E-0001
  3.562541E+0000 -3.125241E+0000
  9.058091E-0001  4.548562E+0000
 -2.457957E+0000  4.701791E+0000
 -2.514941E+0000 -4.302966E+0000
  3.664441E+0000  2.805086E-0001
  1.238724E+0000  3.009292E+0000
 -5.776125E+0000  8.260512E-0001
  3.079454E-0001 -2.051422E+0000
  4.748025E+0000 -2.024162E+0000
 -7.411574E-0001  5.427652E+0000
 -1.699338E+0000 -2.879173E-0001
 -1.225312E+0000 -4.058918E+0000
  1.042639E+0000  8.656140E-0001
  8.208054E-0001 -3.375306E-0002
 -2.879327E+0000 -2.469110E+0000
  1.825849E+0000 -1.359021E+0000
  6.751981E-0001  3.298522E+0000
 -3.233598E-0002  2.734632E+0000
 -1.498125E+0000 -1.460528E+0000
 -9.832389E-0002 -1.963107E-0001
  3.918372E+0000 -2.081248E+0000
 -3.783126E+0000  3.853437E+0000
  8.432327E-0001 -4.115515E+0000
 -2.005540E+0000 -3.161450E-0001
  2.009315E+0000  1.323181E+0000
  1.481228E+0000  9.660874E-0001
 -4.399810E+0000 -1.432365E-0001
  1.965470E+0000 -4.943421E+0000
  2.201203E+0000  2.297856E+0000
  5.363039E-0001  5.344916E+0000
 -3.979082E+0000 -9.505450E-0001
 -2.137683E+0000 -4.103144E+0000
  4.462477E+0000 -2.624981E-0001
  1.134306E+0000  2.662895E+0000
 -4.694041E+0000  1.989004E+0000
  1.817036E+0000 -4.044131E+0000
  7.797697E-0001 -2.131668E+0000
  1.260227E+0000  2.686573E+0000
  6.610229E-0001  1.266158E+0000
 -3.194744E+0000 -4.435940E-0001
  3.890642E+0000 -1.532829E+0000
  1.240043E+0000  3.955743E+0000
 -1.784097E+0000 -3.593815E-0002
  2.334815E-0001 -2.293865E+0000
  3.042071E-0001 -9.704059E-0001
  7.907347E-0001  5.629516E+0000
 -1.054345E+0000  2.706723E-0001
 -2.374756E+0000 -2.342777E+0000
  2.804896E+0000  1.961346E+0000
  2.172501E+0000  2.065804E+0000
 -2.927684E+0000  1.731813E+0000
  1.139698E+0000 -4.082610E+0000
  2.157113E+0000 -5.285150E-0001
 -3.785752E-0001  2.289624E+0000
 -1.633996E+0000  6.175783E-0001
 -2.407026E-0001 -4.418791E+0000
  3.017596E+0000  5.896180E-0001
  2.121151E+0000  3.649537E-0001
 -5.133801E-0002  2.599233E+0000
 -5.041124E+0000 -2.718420E+0000
  5.326041E+0000 -4.730576E+0000
 -7.514432E-0001  1.978987E+0000
 -8.761742E-0001  3.064435E+0000
 -2.043448E+0000 -5.452113E+0000
  1.113185E+0000 -3.029094E+0000
  1.593658E+0000  2.293584E+0000
 -2.720091E+0000  1.963631E+0000
 -4.547221E-0001 -2.487919E+0000
  8.641746E-0001  1.228055E+0000
 -2.775228E-0001 -9.735005E-0001
 -8.946978E-0001  1.123545E+0000
  5.259186E-0001  5.641024E-0001
  1.137559E+0000 -6.733601E-0001
 -2.197555E+0000 -1.312009E+0000
  2.409280E+0000 -5.657178E-0001
 -1.003815E+0000  1.550707E+0000
 -8.007403E-0001 -1.209978E+0000
  1.334362E+0000 -2.534766E+0000
  1.871063E+0000  1.208639E+0000
  8.310378E-0001  1.575949E-0001
 -3.513975E+0000  1.708061E+0000
  2.116662E+0000 -3.220249E+0000
  5.587030E-0001  2.683858E+0000
  2.608229E+0000  2.452862E+0000
 -2.449350E+0000  2.268500E+0000
 -8.789001E-0001 -2.661826E+0000
  1.852551E+0000 -3.799071E+0000
  3.163410E+0000  1.259791E+0000
 -3.043609E+0000  5.558923E+0000
 -2.384114E+0000 -2.178001E+0000
  1.458388E+0000 -3.824752E+0000
  2.946992E+0000 -5.310925E-0001
 -4.544908E-0001 -7.225098E-0002
 -2.304765E+0000  2.305393E+0000
  7.442248E-0001 -7.498335E-0001
 -6.004981E-0001  1.010100E+0000
  1.283529E+0000  1.568456E+0000
 -1.658167E+0000  1.435537E+0000
  6.297396E-0001  1.974556E+0000
  9.787905E-0001  1.306830E+0000
 -1.270322E+0000  1.661715E+0000
 -1.131422E-0001 -8.464550E-0001
  2.711947E-0001 -1.674988E+0000
 -3.941465E-0001  2.790684E-0001
  7.112293E-0001  1.461674E+0000
 -2.110729E+0000  3.181363E+0000
  2.234043E+0000  2.684114E-0001
 -1.564739E+0000 -1.456640E+0000
 -1.956224E+0000  2.195266E+0000
  1.127199E+0000 -2.609512E+0000
  4.284854E-0001  6.028896E-0001
  7.160420E-0001 -1.407459E+0000
 -1.276038E+0000 -2.572946E+0000
 -2.668809E+0000 -9.632002E-0001
  5.650863E+0000 -3.061754E+0000
 -2.574206E+0000  3.283058E+0000
 -2.003427E+0000 -1.212819E+0000
  1.195837E+0000 -2.694755E+0000
  1.556963E+0000  1.542289E+0000
  1.461574E+0000 -7.709152E-0002
 -4.355160E+0000 -9.897554E-0001
 -9.642877E-0001 -2.156810E+0000
  1.440558E+0000 -8.953246E-0001
  4.014104E-0001  1.758149E+0000
 -1.707163E+0000  3.449191E-0001
 -1.072926E+0000 -2.992333E+0000
  3.257373E+0000 -2.594420E+0000
  2.558937E+0000  5.342267E+0000
 -2.682771E+0000 -9.402344E-0001
 -2.657361E+0000 -4.033149E+0000
  3.773101E+0000 -4.458415E+0000
  2.900382E+0000  4.040382E+0000
 -3.422637E+0000  2.252427E+0000
 -2.240687E+0000 -2.188781E+0000
  7.214802E-0001 -1.828523E+0000
  2.751555E+0000  1.598282E+0000
  3.893573E-0001  2.481483E+0000
 -3.117772E+0000  1.394781E-0001
 -6.515169E-0001 -2.200777E+0000
  1.914444E+0000  1.117202E+0000
  1.635043E-0001  5.512112E+0000
 -1.322742E+0000  1.003821E+0000
 -2.695611E+0000 -1.458469E+0000
  3.033578E+0000 -2.091867E+0000
 -1.711382E+0000  4.176784E+0000
 -1.199922E+0000 -1.297523E+0000
 -1.630638E+0000 -2.669619E+0000
  3.020049E+0000 -9.774213E-0001
 -2.621469E+0000  3.609140E+0000
 -4.323127E-0001 -3.258807E+0000
 -8.490714E-0001 -1.317440E+0000
  9.830871E-0001  1.749676E+0000
 -1.451800E+0000  1.270616E+0000
  5.128632E-0001 -3.391415E+0000
  5.586184E-0002  2.268794E-0004
  1.669110E+0000  8.036258E-0001
 -2.772652E+0000  3.095536E+0000
 -1.891164E-0001  5.169473E-0001
 -2.592053E+0000  7.519058E-0001
  2.725948E+0000 -2.329536E+0000
  2.778517E-0001 -2.099869E+0000
 -8.583501E-0001 -9.921390E-0002
  3.566449E-0001 -8.748903E-0001
 -1.470199E+0000 -6.648456E-0001
  3.366407E+0000  4.169470E-0001
  7.292188E-0001  2.132244E+0000
  2.318147E-0001 -2.991630E+0000
  8.437826E-0001 -2.164555E+0000
 -5.165759E-0001  4.955689E+0000
 -7.597712E-0001  1.044658E+0000
 -3.746520E-0001 -2.925641E+0000
  2.998517E+0000 -1.340221E+0000
  1.005999E+0000  1.644817E+0000
 -3.647491E+0000  2.822815E+0000
 -1.934909E+0000 -4.655592E+0000
  4.713215E+0000 -8.575818E-0001
  9.710328E-0001  5.211437E+0000
 -3.330377E+0000  2.372126E-0002
 -5.686688E-0001 -5.587358E+0000
  5.413408E-0001 -1.081333E+0000
  2.787037E+0000 -6.490251E-0001
 -5.363097E-0001  2.074771E+0000
 -2.084394E+0000 -2.031169E+0000
  7.553014E-0001  4.327372E-0001
  3.015926E+0000  1.787522E+0000
 -4.895057E-0001  2.285415E+0000
 -8.975067E-0001 -3.138841E+0000
 -2.604502E+0000 -1.582874E+0000
  1.438509E+0000  3.156825E+0000
  1.040612E+0000  1.934637E-0001
 -1.325680E+0000 -4.286312E-0001
 -1.614016E+0000 -2.491696E+0000
  4.606644E+0000 -1.202731E+0000
 -2.631014E+0000  1.523944E+0000
  2.935322E-0001 -3.972463E-0001
  1.534620E+0000 -1.458153E+0000
 -7.657237E-0001 -6.973226E-0001
 -2.037004E+0000  2.480457E+0000
  1.490114E+0000 -1.470438E+0000
 -2.318347E+0000 -6.735596E-0001
  2.265223E+0000 -3.048252E+0000
 -6.262173E-0001  8.637205E-0001
  1.223733E+0000  7.606090E-0001
 -9.283208E-0001  1.950115E+0000
 -1.943690E+0000 -1.461808E+0000
  1.846617E+0000 -2.379063E-0001
  1.853334E+0000 -2.952589E-0001
 -5.335611E+0000  4.542959E+0000
  3.326798E+0000 -3.742870E+0000
  1.161407E+0000  3.614013E-0001
  3.379159E-0001  3.701631E+0000
 -2.933288E+0000 -1.726042E+0000
 -1.370379E-0001 -1.577128E+0000
  2.704935E+0000  3.036655E+0000
 -1.915333E+0000  9.797643E-0001
 -1.203599E+0000 -1.028262E+0000
  1.136805E+0000 -3.009468E+0000
  1.268078E+0000  1.425746E+0000
 -9.458451E-0001 -1.038256E+0000
 -2.571725E+0000 -1.486032E+0000
  1.914904E+0000  4.593800E-0001
  1.351261E+0000  2.989254E-0001
 -3.516668E+0000  3.660717E-0001
  2.496657E+0000 -2.749127E+0000
  3.481744E-0001 -1.551974E+0000
  7.895149E-0001  3.721995E+0000
 -2.826270E+0000  4.649507E-0001
 -1.343126E+0000 -1.192952E+0000
  5.922004E-0002 -2.151978E+0000
  1.701947E+0000  1.481027E+0000
 -3.893189E-0001  4.668716E-0002
 -2.653523E+0000  5.437218E-0001
  2.561652E+0000 -4.679895E+0000
  1.371982E-0001  2.388059E+0000
 -1.060340E+0000  4.103579E+0000
 -1.115058E+0000 -2.828869E+0000
  3.911213E-0001 -2.457240E+0000
  1.195779E+0000 -1.165822E+0000
  1.815696E+0000 -9.630704E-0001
 -3.474475E+0000  4.796728E-0001
  1.526614E+0000  5.352379E-0001
 -2.534589E+0000  2.758800E+0000
  8.131496E-0001 -1.249855E-0001
  1.613393E+0000  1.397559E+0000
 -2.158213E+0000  1.649456E+0000
  2.398901E+0000 -2.742978E+0000
 -1.010129E+0000 -8.080585E-0001
  5.551351E-0001 -9.443463E-0001
 -1.636636E+0000 -3.224683E-0002
 -8.133744E-0001  3.403690E-0001
 -4.639982E-0002 -1.512356E+0000
  3.840437E+0000 -1.944241E+0000
 -1.416648E+0000  3.525482E+0000
 -1.286121E+0000 -7.797945E-0001
 -5.184665E-0001 -3.883472E+0000
  4.090016E+0000  8.127149E-0001
 -4.980851E-0001  3.402031E+0000
  1.261641E-0001  3.693635E-0001
 -7.787175E-0001 -3.077990E+0000
 -1.144510E-0001  2.326776E-0001
  2.900103E+0000 -1.703179E+0000
 -1.440190E+0000  8.831163E-0001
 -3.660379E+0000 -3.069142E-0001
  2.767254E+0000 -3.913109E+0000
  2.396202E+0000 -4.039090E-0001
  3.721031E-0002  3.192778E-0001
 -2.015025E+0000 -3.987025E+0000
  2.142363E+0000 -2.570374E+0000
  2.509834E+0000  3.609668E+0000
 -3.746608E+0000  3.622360E+0000
  2.209894E-0001 -4.034911E+0000
  1.319350E-0001 -1.317878E+0000
  5.356816E+0000  2.209096E+0000
 -3.255113E+0000  4.831421E+0000
 -2.498178E+0000 -2.816370E+0000
  2.375860E+0000 -7.886767E+0000
  3.725903E+0000  1.101016E-0001
 -2.484613E+0000  2.163613E+0000
 -4.108246E+0000 -8.333678E-0001
  5.689481E-0001 -5.255387E+0000
  3.776413E+0000 -1.628361E+0000
  1.369153E+0000  4.962229E+0000
 -5.478671E+0000 -1.981474E+0000
  1.124084E-0001 -4.300248E+0000
  6.167771E+0000 -2.015915E+0000
 -1.743807E+0000  6.031016E+0000
 -2.008103E+0000 -2.607885E+0000
 -1.755696E+0000 -4.805400E+0000
  5.405082E+0000  8.821668E-0001
 -9.034590E-0001  4.918846E+0000
 -5.096080E+0000  1.946506E+0000
 -2.175557E+0000 -3.949022E+0000
  2.849985E+0000 -4.170217E+0000
  8.100646E-0002  4.021981E+0000
  3.453423E-0003  1.384369E+0000
 -2.473596E+0000 -3.304264E+0000
  1.928845E+0000 -2.130116E+0000
  4.038337E+0000  4.347452E+0000
 -1.176407E+0000  1.655149E+0000
 -3.605756E+0000 -3.459647E-0001
  2.930533E+0000 -2.069100E+0000
  1.646145E+0000  3.359783E-0002
 -9.140764E-0001  1.213350E+0000
 -8.379746E-0001 -3.364369E+0000
  2.014905E-0001 -8.931666E-0001
  2.308375E+0000  1.492952E+0000
 -2.247284E+0000  9.474350E-0002
  1.634384E-0001 -2.152592E+0000
  8.055653E-0001  5.309752E-0001
 -1.464850E+0000  4.752594E+0000
 -1.172854E-0001 -3.451694E+0000
  2.182913E+0000  3.344021E-0001
  1.512544E+0000  1.090823E+0000
 -7.072883E-0001  1.972891E-0001
 -2.240503E+0000 -2.172428E+0000
 -1.459707E-0002  1.816594E+0000
  1.493012E+0000  5.049960E-0001
 -1.183598E+0000  1.552228E+0000
  9.263324E-0001 -5.034758E+0000
  5.176706E-0001  2.484559E-0001
  1.389790E+0000  3.829228E+0000
 -1.462938E+0000 -3.533160E-0001
 -9.574645E-0001 -3.643492E+0000
  1.205077E+0000 -8.001899E-0001
 -3.079825E-0001  3.306672E+0000
 -8.184327E-0002  6.311849E-0001
  1.674993E-0001  1.613735E+0000
  1.115792E+0000 -6.035965E-0001
 -2.551922E-0001 -1.594915E-0001
 -1.247892E-0001 -5.491275E-0001
  5.518865E-0001 -1.367874E+0000
 -1.035061E-0001  4.182616E-0001
 -6.958003E-0001  3.620183E-0001
 -6.008236E-0001 -9.950288E-0001
  7.338723E-0001 -3.292804E-0001
 -7.414292E-0001  3.400138E-0001
 -2.013133E+0000  1.788105E+0000
  1.993293E+0000  1.873574E-0001
 -2.185171E+0000 -3.299224E-0001
  1.256949E+0000 -1.611299E+0000
 -5.539128E-0001  3.534444E+0000
 -1.257322E+0000 -7.023044E-0001
 -5.241864E-0001  7.029603E-0001
 -3.336151E-0001 -2.731148E+0000
  5.965802E-0001  1.307058E+0000
  2.721791E+0000  1.132147E+0000
 -1.262585E+0000  3.885680E+0000
 -2.299023E+0000 -2.072494E+0000
  2.576523E+0000 -3.403609E+0000
  1.939417E+0000  3.909988E+0000
 -2.828468E+0000  1.260088E+0000
 -2.138987E+0000 -4.277165E+0000
  2.315223E+0000 -2.087266E+0000
  3.131111E-0001  3.167442E+0000
 -1.377173E+0000  1.591263E+0000
 -1.702854E+0000 -3.754273E+0000
  3.198627E+0000  2.525835E+0000
 -2.104239E-0001  1.314549E+0000
 -4.625942E+0000  2.876287E-0003
  1.212949E+0000  2.896590E+0000
  1.966193E+0000 -1.244332E-0001
 -2.816182E+0000  1.729459E+0000
 -1.123104E+0000 -1.703201E+0000
  9.658948E-0002 -1.806827E+0000
  1.694049E+0000  3.108653E+0000
 -1.741527E+0000  4.582749E+0000
 -2.943458E+0000 -1.196416E+0000
  2.837246E+0000 -4.156473E+0000
  6.970263E-0001  1.393361E+0000
  1.034120E+0000  2.422083E+0000
 -4.027610E+0000 -3.886632E-0001
  1.515204E+0000 -4.723427E+0000
 -7.716704E-0001  3.934701E+0000
  2.077829E+0000  5.257896E-0001
 -1.009453E+0000  5.697594E-0002
  9.157197E-0001 -1.491020E+0000
  4.744869E-0001  3.802357E+0000
 -1.907507E-0001  3.418332E-0001
 -2.207260E+0000  1.021060E-0001
  1.452765E+0000 -1.385754E+0000
  1.641394E+0000 -2.554679E+0000
 -1.589538E+0000  1.975315E+0000
  2.704061E-0001  6.725080E-0001
 -1.403431E+0000 -8.131685E-0001
  3.810784E+0000  7.824186E-0001
  1.330239E+0000  2.145799E+0000
 -3.459175E+0000 -2.871724E-0001
  6.495623E-0002 -1.648663E+0000
 -3.359163E-0001 -1.903395E+0000
  3.027914E+0000  4.476257E+0000
 -5.230149E+0000  2.346355E+0000
 -3.596008E+0000 -9.411859E-0001
  5.593293E+0000 -3.498779E+0000
  7.968186E-0001  1.566323E+0000
 -1.385513E+0000  3.059723E+0000
 -1.375278E+0000 -2.657636E+0000
  2.896886E+0000  2.519752E-0001
 -2.696574E-0001  2.400393E+0000
 -6.113952E-0001 -1.245631E+0000
  4.789529E-0001  7.202945E-0002
  1.970880E+0000  9.290378E-0001
  4.379130E-0001  1.263782E+0000
 -4.195416E+0000 -3.936436E+0000
  2.575437E+0000 -3.676668E+0000
  3.147595E+0000  1.386455E+0000
 -2.224838E+0000  3.258290E+0000
 -3.714660E+0000 -3.569159E+0000
 -1.444823E+0000 -3.092008E+0000
  8.656828E+0000  2.219023E+0000
 -3.742127E+0000  6.578540E+0000
 -3.302711E+0000 -3.255210E+0000
  5.039863E-0001 -5.360319E+0000
  4.582658E+0000  6.181631E-0001
 -3.078803E+0000  6.103480E+0000
 -3.028136E+0000 -1.960760E+0000
  9.934923E-0001 -1.517035E+0000
  1.307247E+0000  3.840399E+0000
 -3.089339E-0001  2.508373E+0000
 -1.499869E+0000 -2.522143E+0000
 -7.657304E-0001 -2.800387E+0000
  2.073958E+0000  1.160224E+0000
  7.104982E-0001  1.964114E+0000
 -1.548729E+0000  2.588869E+0000
 -1.513883E+0000 -2.045568E+0000
  1.204776E+0000 -2.287053E+0000
 -1.793011E+0000  7.503037E-0001
 -1.721222E-0001  1.304182E+0000
 -2.130453E+0000  9.040262E-0001
 -5.400519E-0001  1.616595E+0000
 -2.980700E-0001  3.466483E-0001
 -5.847847E-0001 -2.671698E+0000
  2.886112E+0000 -1.524868E+0000
 -2.956499E+0000  3.366993E+0000
  2.399666E-0001 -1.399020E+0000
  8.550749E-0001 -2.247481E+0000
 -7.736277E-0001  3.135175E+0000
 -1.156247E+0000 -9.102449E-0001
 -3.725469E+0000  1.209674E-0001
  1.779921E+0000 -7.608445E-0001
 -1.285170E+0000  1.602465E+0000
  1.428579E+0000 -1.148114E+0000
  8.232832E-0001 -1.124251E+0000
  1.342306E+0000 -2.147079E+0000
 -1.238151E+0000 -2.511324E+0000
  2.281462E+0000  2.873069E-0001
 -1.013345E+0000  3.677100E+0000
 -2.410704E-0001 -1.000076E+0000
  3.079541E-0001 -2.765835E+0000
  4.568231E+0000  1.797486E+0000
 -2.273789E+0000  2.115189E+0000
 -1.842735E+0000 -4.289509E+0000
  2.807067E+0000  1.160314E+0000
  6.320338E-0001  4.491541E+0000
 -4.299183E+0000 -1.791556E+0000
  4.435411E-0001 -5.793007E+0000
  3.522972E+0000 -8.553817E-0002
  3.593349E+0000  5.117584E+0000
 -7.119866E+0000  7.416096E-0001
  7.963479E-0001 -6.187255E+0000
  2.699818E+0000  3.820097E-0003
  2.840938E+0000  4.932863E+0000
 -5.511313E+0000  2.243624E+0000
 -1.419149E+0000 -1.874018E+0000
  3.351411E+0000 -1.847558E-0001
 -2.877567E-0001  1.319075E+0000
 -1.028684E+0000  2.245979E-0001
 -2.286806E+0000 -1.489315E+0000
  4.543256E+0000 -1.482274E+0000
 -1.322592E+0000  3.712793E+0000
 -7.150659E-0001  3.535881E+0000
 -3.088727E+0000 -2.206987E+0000
  1.526959E+0000 -3.665495E+0000
  4.012203E+0000 -1.371043E+0000
 -1.015833E+0000  5.314729E+0000
 -3.027639E+0000 -2.096005E+0000
  1.858595E+0000 -5.047860E+0000
  5.849440E+0000  1.996810E+0000
 -2.520868E+0000  2.994233E+0000
 -3.358598E+0000 -2.788425E+0000
  6.438962E-0001 -3.144357E+0000
  3.584019E+0000  3.240854E+0000
 -4.477874E+0000  3.744779E+0000
 -7.181035E-0002 -2.615378E+0000
  1.170691E+0000 -3.592269E+0000
  3.402515E+0000  1.142074E+0000
 -2.127599E+0000  4.309732E+0000
 -1.794067E+0000 -5.284390E+0000
  2.840452E+0000 -2.725232E+0000
  1.171159E+0000  4.069397E+0000
 -3.075652E+0000  2.182137E-0002
 -2.759880E+0000 -4.352878E-0001
  4.259660E+0000 -1.875145E+0000
  6.996476E-0001  2.108080E-0002
 -2.075463E+0000  7.136388E-0001
  1.000279E+0000 -4.810193E+0000
 -1.772165E-0001  5.690889E-0001
  4.590449E+0000  9.643980E-0001
 -2.243969E+0000  4.575225E+0000
 -2.665409E+0000 -3.873512E+0000
  2.892057E+0000 -3.295446E+0000
  9.722752E-0001 -4.920452E-0001
 -4.489004E+0000 -6.021606E-0002
 -2.456530E-0001 -1.453065E+0000
 -1.907449E+0000 -2.810586E-0001
  7.950050E-0001  2.930557E+0000
 -4.290656E-0001  1.181885E+0000
 -4.767280E-0001  7.394195E-0001
 -1.484387E+0000 -3.736618E+0000
  2.573375E+0000 -1.202812E-0001
  1.063097E+0000  1.168939E+0000
 -4.566872E-0001 -1.898364E-0001
  6.017311E-0001 -2.020093E+0000
  1.952090E+0000 -1.181925E+0000
 -1.798735E+0000  2.617392E+0000
  1.002035E+0000 -2.622170E+0000
 -2.346052E+0000 -8.278931E-0002
  1.684246E+0000  2.090856E+0000
 -3.974591E-0001 -4.725628E-0001
 -3.576358E+0000 -5.509021E+0000
  5.913975E+0000 -2.587617E+0000
  6.475695E-0002  2.784379E+0000
 -2.312972E+0000  1.552815E+0000
 -1.535408E+0000 -3.974864E+0000
  9.558673E-0001 -1.756358E+0000
  4.065106E+0000  4.134457E+0000
 -1.590978E+0000  4.179634E+0000
 -2.872616E+0000 -2.001164E+0000
  4.183514E+0000 -2.594640E+0000
  9.128662E-0001  3.584429E+0000
 -2.487403E+0000  1.542115E+0000
 -4.852569E+0000 -3.401781E+0000
  5.107271E+0000 -4.384543E+0000
  2.355553E+0000  3.508232E+0000
 -4.031978E+0000  5.452448E+0000
 -3.991744E-0001 -2.762139E+0000
  1.493535E+0000 -2.169433E+0000
  5.256241E+0000  3.905498E+0000
 -5.193651E+0000  1.373327E+0000
  4.004724E-0001 -4.675753E+0000
  2.991947E+0000 -1.241491E-0001
  2.345552E+0000  1.785350E-0001
 -2.216519E+0000 -2.922871E-0001
  1.100677E+0000 -5.313107E+0000
 -1.761515E+0000 -1.031243E+0000
  1.712054E+0000  3.000122E+0000
 -6.578657E-0001  2.845890E-0001
 -1.725875E+0000  8.979947E-0001
  2.539856E+0000  8.172727E-0001
  6.068202E-0001  6.797665E-0001
 -2.807684E+0000 -7.579571E-0001
  1.703503E+0000 -3.740794E+0000
 -5.499773E-0001  2.055021E+0000
  3.390478E+0000  5.151040E-0001
 -5.417923E+0000  2.371258E+0000
  2.275639E+0000 -2.588043E-0001
  5.267214E-0001 -9.527807E-0002
  1.134349E+0000  5.577804E-0001
 -3.172175E+0000  2.711592E+0000
  9.744961E-0001 -5.389992E-0001
 -2.199030E-0001 -1.500707E+0000
  7.045635E-0001  5.885378E-0001
 -7.855079E-0001  1.004813E+0000
 -2.174214E+0000  4.830283E-0001
  9.844414E-0001 -4.602584E+0000
  6.450649E-0001  1.138264E+0000
 -7.040473E-0001 -1.568442E+0000
 -1.294282E+0000  3.399019E-0001
 -2.129825E+0000 -4.306895E+0000
  2.945549E+0000 -4.257535E+0000
  1.695747E+0000  3.222665E+0000
 -1.026196E+0000  2.847055E+0000
 -3.070255E+0000 -2.756677E+0000
  3.593355E+0000 -1.091035E+0000
  1.405425E+0000 -6.919705E-0001
  5.653576E-0001 -6.026777E-0001
 -4.705154E-0001  1.042108E+0000
  8.348449E-0002 -5.318066E-0001
  3.871147E-0001 -4.479704E-0001
 -1.892741E-0001  1.220665E+0000
  7.451127E-0001  6.907179E-0001
 -1.343843E+0000  3.648995E-0001
  4.880187E-0001  6.496907E-0001
 -1.355598E+0000  3.066626E-0001
  1.028495E+0000  2.991172E-0001
 -9.639449E-0001  1.223352E+0000
 -1.728795E+0000  3.783905E-0001
  1.840937E+0000 -3.183417E+0000
  3.044003E-0001  1.500233E+0000
 -8.393958E-0001  1.481658E+0000
 -1.246972E+0000 -1.477707E+0000
  2.632875E+0000 -4.751860E+0000
 -7.475156E-0001  1.098433E+0000
  4.052042E+0000  1.840243E+0000
 -2.323601E+0000  4.428308E-0001
 -2.594525E+0000 -2.007714E-0002
  5.555646E+0000 -7.447968E+0000
 -3.939157E-0001  6.254471E+0000
 -1.993818E+0000 -2.298285E-0001
 -2.324123E+0000 -3.066725E+0000
  4.031414E+0000 -3.920745E-0001
  3.703235E-0001  4.677462E+0000
 -4.852206E+0000  2.586030E+0000
 -3.566119E+0000 -5.316455E+0000
  3.390274E+0000 -5.294211E-0001
  9.880986E-0001  5.300190E+0000
 -3.694539E+0000  2.168453E+0000
  6.818119E-0001 -2.754914E+0000
  7.254572E-0003 -1.684292E+0000
  2.457309E-0001 -9.052183E-0001
 -7.054645E-0001  1.806011E+0000
 -3.149976E+0000  2.347380E+0000
 -1.327169E+0000 -2.077988E+0000
  1.319119E+0000 -1.707113E-0002
 -9.688459E-0001  4.208948E+0000
 -6.945976E-0001 -2.341238E-0001
 -6.146127E-0001 -3.235826E+0000
  2.141946E+0000 -1.392601E+0000
  4.354983E-0001  1.332074E+0000
 -2.544437E+0000 -8.527198E-0001
  3.151286E+0000 -1.374503E+0000
 -1.657373E+0000  4.862182E+0000
  6.481787E-0002 -1.387629E+0000
 -4.621363E-0001 -7.300408E-0001
  1.504982E-0001  1.851557E+0000
 -2.898393E+0000 -8.441024E-0002
  1.188162E-0001 -3.085046E+0000
  2.246014E+0000  1.019579E+0000
  3.600973E-0001  1.333602E+0000
 -2.489184E+0000  1.310605E+0000
 -1.206993E+0000 -4.763643E+0000
  3.729339E+0000 -2.320040E+0000
  1.380128E+0000  6.160802E+0000
 -3.327472E+0000  3.008012E+0000
  1.670214E+0000 -2.672580E+0000
  1.139144E+0000 -4.521147E-0001
  7.289609E-0001 -1.086853E+0000
  4.767869E-0001  1.490862E+0000
  1.271733E+0000 -1.986799E-0001
 -2.956467E+0000 -1.508065E+0000
  9.974736E-0001  1.871242E+0000
  1.025715E+0000 -2.576343E+0000
 -1.488551E+0000  1.142649E+0000
  3.383443E+0000 -4.447595E-0002
 -2.641091E+0000  1.530792E+0000
  1.759065E+0000 -3.021787E+0000
  2.534780E+0000 -2.268227E+0000
 -3.527112E-0001  4.586153E+0000
 -1.431189E+0000 -5.793388E-0001
 -1.222886E+0000 -3.013352E-0002
  1.247934E+0000 -6.800319E-0001
  1.701667E+0000  4.373682E+0000
 -1.740542E+0000  1.519466E+0000
 -2.910980E+0000 -1.926405E+0000
  5.211286E+0000 -4.175115E+0000
  1.566656E+0000 -1.184519E+0000
 -3.377919E+0000  1.983259E+0000
  6.218439E-0001 -3.136239E-0001
 -1.919904E+0000  1.853044E+0000
  2.652091E+0000  1.313133E+0000
 -1.032515E+0000  1.133021E+0000
 -1.122353E+0000  7.103092E-0003
  1.488402E+0000 -2.533073E+0000
  9.665585E-0001  3.629735E+0000
 -1.827882E+0000  2.749410E+0000
 -2.870310E-0001 -1.868213E+0000
  9.075105E-0001 -2.718255E-0002
  4.310039E-0001 -6.817528E-0001
 -9.836727E-0001  6.452464E-0001
  1.215524E+0000 -1.969585E+0000
 -6.949003E-0001 -4.154298E-0001
 -6.853285E-0001 -4.318781E-0001
 -5.820990E-0001  3.542934E+0000
 -1.020115E+0000  1.915676E+0000
  3.579742E+0000 -2.092228E+0000
 -1.895859E+0000  1.448529E+0000
  7.746803E-0001 -5.888491E-0001
 -7.367488E-0002 -7.444196E-0001
 -1.547149E+0000  1.669905E+0000
  1.796986E+0000 -1.631530E+0000
  8.472536E-0001  2.899612E+0000
 -5.820739E-0001  1.379685E+0000
 -1.899651E+0000 -2.278432E+0000
  5.295987E+0000  1.480409E-0002
 -4.074080E-0002  9.663216E-0001
 -4.132608E-0001 -1.623779E+0000
  1.623718E+0000 -3.964879E+0000
  3.821442E-0001 -1.944611E+0000
  1.243970E+0000 -1.187729E-0001
 -8.618724E-0002  2.918005E+0000
 -1.966110E+0000 -2.148803E+0000
 -8.470086E-0002 -2.590324E+0000
  2.165726E+0000  1.018616E+0000
 -8.240499E-0001  3.548054E+0000
 -1.273799E+0000 -1.055411E+0000
 -2.893962E-0001  1.139637E+0000
  3.344850E+0000  1.071870E+0000
 -1.481507E+0000 -1.506057E+0000
  9.640049E-0001 -8.317877E-0001
  5.625523E-0002 -1.316372E+0000
  3.140756E-0001 -1.333142E+0000
  1.375471E-0001 -4.712153E-0001
 -2.713607E+0000 -6.748162E-0001
  1.045366E+0000 -2.969142E+0000
 -5.421223E-0002 -2.868251E-0001
 -2.945897E-0001  1.035165E+0000
 -1.164867E+0000  1.024605E+0000
 -2.937591E+0000  8.359958E-0001
  2.369071E+0000  2.587540E-0001
 -1.486866E+0000  6.562515E-0001
 -1.761101E-0001 -1.422933E+0000
  7.828274E-0001 -3.352371E+0000
  1.782183E+0000 -1.516140E+0000
  3.674598E-0001  2.452441E-0001
 -5.561477E-0001  2.723814E+0000
  2.824632E+0000 -1.422101E+0000
  1.017307E+0000 -9.517959E-0001
 -2.810827E+0000  3.968268E-0001
 -6.573592E-0001 -1.545768E+0000
 -7.162000E-0001 -2.565000E+0000
  9.504496E-0001  2.090191E+0000
  1.428573E+0000  3.090158E+0000
 -4.260639E+0000 -1.478989E+0000
  1.958898E+0000 -3.063162E+0000
  1.962110E+0000  2.464068E+0000
  6.048899E-0001  2.843034E+0000
 -4.082309E+0000 -2.446355E+0000
  2.580624E+0000 -2.041609E+0000
  2.476804E+0000  2.129658E+0000
 -3.873646E+0000  4.921899E+0000
 -1.193308E-0001 -3.051505E+0000
  3.073164E+0000 -4.215389E-0001
  8.529225E-0001  9.755249E-0002
 -8.909664E-0001  1.904751E+0000
 -2.887809E+0000  1.448098E+0000
  1.422924E+0000 -3.566074E+0000
 -2.017586E+0000  4.273850E-0001
  6.893139E-0001  7.540715E-0001
 -9.687070E-0002  1.578240E+0000
 -2.237913E+0000  1.020884E+0000
  8.062309E-0001 -7.812647E-0001
 -1.333875E+0000 -2.287777E+0000
  2.725245E+0000  1.161054E+0000
 -8.569504E-0001  4.805500E+0000
 -4.238231E+0000  3.471650E-0001
  1.141562E+0000 -2.859988E+0000
  1.466324E+0000  3.168005E-0001
 -1.812577E-0001  2.601559E+0000
 -1.227684E-0001  1.489072E+0000
 -1.808576E+0000 -2.807212E+0000
 -5.511237E-0001 -1.824011E+0000
  1.583059E+0000  8.310183E-0001
  2.502748E+0000  1.595365E+0000
 -3.949190E+0000  5.498873E-0003
 -5.616983E-0002 -1.512876E+0000
  1.856090E+0000 -4.208068E-0001
  1.921549E+0000  1.681978E+0000
 -2.822182E+0000  3.916994E-0001
 -2.555008E+0000 -2.298141E+0000
  1.427160E+0000 -4.358300E-0002
  2.497241E+0000 -5.409795E-0001
 -3.863408E+0000  5.175490E+0000
 -1.757873E+0000 -8.987604E-0001
  1.183555E+0000 -1.632174E+0000
  1.849082E+0000  1.083001E+0000
  1.366639E+0000  3.187767E+0000
 -3.771616E+0000  2.918015E+0000
 -1.174079E-0002 -4.297123E+0000
  2.032687E+0000 -8.581360E-0002
  1.521032E+0000  5.573482E+0000
 -3.023373E+0000  6.931424E-0001
 -9.644895E-0001 -2.636511E+0000
  3.243724E+0000 -1.211757E+0000
 -1.106129E-0002  3.047107E+0000
 -1.709796E+0000 -2.030849E-0001
 -1.050803E+0000 -2.787151E+0000
  9.738250E-0001  7.692330E-0001
  3.602042E+0000  3.149023E+0000
 -5.231998E+0000  2.590305E+0000
 -1.332774E+0000 -5.985471E+0000
  1.267724E+0000 -4.484021E+0000
  3.315431E+0000  1.709935E+0000
 -1.632072E+0000  1.549944E+0000
 -7.975888E-0001  7.691929E-0001
 -7.762523E-0001 -2.390244E-0001
  4.340601E-0001 -9.423167E-0001
  6.648859E-0002  6.205390E-0001
 -1.159627E+0000  3.326154E+0000
 -4.149314E-0001 -1.901964E+0000
 -1.637663E+0000 -2.364797E+0000
  1.132555E+0000 -6.427623E-0001
  2.601936E+0000  3.352607E+0000
  9.233428E-0001  4.631769E-0001
 -1.907232E+0000 -3.107185E+0000
  6.768934E-0001  3.485615E-0001
  1.646720E-0001  1.536741E-0001
 -4.063047E+0000  4.212281E-0001
  1.498271E+0000 -3.706963E+0000
  1.048040E+0000 -2.325022E+0000
 -4.789457E-0001  3.907093E-0001
  9.701791E-0001  2.745097E-0001
 -1.266665E+0000  9.375828E-0001
  9.502635E-0001 -1.920453E+0000
  1.831267E+0000  1.813309E+0000
 -1.764000E-0001  2.841018E+0000
 -2.141929E+0000 -1.988423E-0001
 -5.932257E-0001 -5.733837E+0000
  2.611081E+0000  3.239452E-0001
 -8.839290E-0001  2.576691E+0000
 -7.549997E-0001 -8.850057E-0001
 -9.427836E-0001 -2.253036E-0001
  2.435636E+0000  2.158134E+0000
 -9.570912E-0001  4.557964E-0001
 -1.474496E+0000 -6.678158E-0003
  2.004213E+0000  9.282595E-0001
 -5.941316E-0001  1.465709E+0000
  2.971045E-0001  4.304349E-0001
  2.889673E-0002 -1.833553E+0000
 -1.354685E+0000 -1.619618E+0000
  9.215059E-0001 -7.904590E-0001
  2.121527E-0001  1.709395E+0000
  6.104646E-0001 -7.781461E-0001
 -3.475444E-0002 -3.241518E+0000
  1.642880E+0000 -2.619464E+0000
  2.555557E+0000 -1.785074E+0000
 -1.466817E+0000  8.277822E-0001
  1.547035E+0000  8.856550E-0001
 -1.066468E-0002 -1.527635E+0000
  1.403270E+0000 -6.414791E-0001
  1.354625E+0000  1.475945E+0000
 -3.799329E-0001  4.146235E+0000
 -8.411661E-0001 -3.702565E+0000
  1.260198E+0000  3.012809E+0000
  2.404877E+0000  2.416822E-0001
 -2.210181E+0000  7.101481E-0001
 -4.087446E-0001 -1.113934E+0000
  3.451749E-0002 -9.773269E-0001
  1.121599E+0000 -3.822843E-0001
  1.156538E+0000  2.301437E+0000
 -1.424030E+0000  2.122046E-0002
  5.215923E-0002 -2.018211E-0001
  5.773831E-0002 -3.742606E-0001
 -5.983007E-0001  3.000880E-0001
  1.889580E+0000  3.653621E-0001
  3.292279E-0001  3.958269E+0000
 -1.922593E+0000  3.412904E+0000
 -7.404822E-0001 -1.294599E+0000
  1.834818E+0000 -2.020912E+0000
 -3.613858E-0001  2.846203E+0000
  7.141315E-0001  2.498576E-0002
 -1.118721E+0000  1.846871E+0000
  1.131660E+0000 -2.979582E+0000
 -2.330655E-0001  1.263446E+0000
  7.005475E-0001 -1.331458E+0000
 -2.614695E+0000 -1.852163E+0000
  3.373879E+0000  7.049037E-0001
  9.552761E-0001  9.800364E-0001
 -3.006246E+0000 -6.082313E-0001
  7.603732E-0001 -2.613221E+0000
  4.773358E-0001  2.053345E+0000
  1.217811E+0000  8.183687E-0001
 -4.746691E+0000  2.704412E+0000
  1.271444E+0000 -4.997092E-0001
  1.326720E+0000 -3.427360E+0000
  1.430851E+0000  2.413300E+0000
 -1.908553E-0001 -1.521927E+0000
 -3.322253E+0000 -1.611632E+0000
  1.749042E+0000 -1.988782E+0000
  2.796804E+0000  1.573888E+0000
  8.752879E-0001  8.604316E-0001
 -3.429435E+0000 -2.104534E+0000
  2.272710E+0000 -2.689768E+0000
  3.595173E+0000  7.957932E+0000
 -4.242850E+0000  3.024249E+0000
 -3.980354E+0000 -3.125116E+0000
  4.055200E+0000 -3.479096E+0000
  3.141888E+0000  1.761131E+0000
 -3.498168E+0000  4.241408E+0000
 -2.508469E+0000 -2.280513E+0000
  2.544269E+0000 -3.605881E+0000
  2.040705E+0000  3.049453E+0000
 -3.280012E+0000  5.182459E+0000
 -2.820471E+0000 -1.724785E+0000
 -2.212459E+0000 -3.535349E+0000
  3.404891E+0000  8.746064E-0001
 -9.098169E-0001  3.575986E+0000
 -2.866623E+0000  1.416694E+0000
  1.565311E+0000 -3.898854E+0000
  2.220268E+0000  9.385747E-0001
 -1.001079E-0001  2.999038E+0000
 -3.306879E+0000  4.893238E-0001
  5.736180E-0001 -2.755468E+0000
  1.140904E+0000 -2.633289E+0000
  2.143900E+0000  3.698497E+0000
 -6.369589E-0001  2.311890E+0000
 -2.329279E+0000  7.324573E-0001
  1.473244E+0000 -4.418706E+0000
  1.332917E+0000  3.440576E+0000
 -6.153537E-0001  5.607247E-0001
 -1.258553E+0000  2.477597E+0000
 -2.316617E+0000  1.591482E-0001
  2.292433E+0000  2.706362E-0001
 -9.568712E-0001  1.472461E+0000
  1.873350E-0001  7.312759E-0001
  2.761265E+0000 -3.017917E-0001
 -3.417654E+0000  5.038273E-0001
 -3.428872E-0002 -4.122084E+0000
  1.262529E+0000 -1.539150E-0001
  3.180990E+0000  1.775996E+0000
 -3.117971E+0000  1.007641E+0000
 -1.097376E+0000 -2.488313E+0000
  4.995407E+0000 -2.810501E+0000
  3.538343E-0001  4.080160E+0000
 -7.574489E-0001  1.480682E+0000
 -2.246451E+0000 -2.370219E+0000
  1.993606E+0000  1.896767E+0000
  8.270512E-0001  1.278199E+0000
 -3.987508E+0000  2.704835E-0001
 -6.120532E-0001 -3.665494E+0000
  3.762306E+0000  4.612812E-0001
 -4.132794E-0001  5.963597E+0000
 -4.306185E+0000  3.723443E+0000
  4.961810E-0001 -5.300296E+0000
  2.011111E+0000 -2.941925E-0001
  2.366632E+0000  3.500430E+0000
 -2.876870E+0000 -1.249430E-0001
 -8.095198E-0001 -3.016786E+0000
  3.643209E+0000 -2.833305E+0000
 -8.870374E-0001  2.784735E+0000
  1.872303E-0001  9.011999E-0001
 -2.080599E+0000 -6.960200E-0001
  2.259587E+0000 -1.507049E-0002
  2.394567E-0001 -8.918253E-0001
 -6.875983E-0001  3.513849E+0000
 -7.558385E-0001  1.965648E+0000
 -1.884435E+0000 -1.685262E+0000
  4.913323E+0000  8.457136E-0001
 -1.341513E-0001  2.078829E+0000
 -4.459530E+0000  5.926000E-0001
  9.778090E-0001 -2.137825E+0000
  9.836870E-0001 -2.128639E+0000
  7.617835E-0001  6.318782E+0000
  3.944663E-0001 -3.639968E-0001
 -4.669967E+0000 -2.030718E+0000
  1.445313E+0000 -3.499136E+0000
  2.393166E+0000  2.752275E+0000
 -1.067335E+0000  3.376529E+0000
 -1.490431E+0000 -2.323986E+0000
  1.525447E+0000 -2.600840E+0000
 -1.210285E+0000  2.828424E+0000
  1.801985E+0000  1.240226E+0000
 -1.222310E+0000 -2.079738E+0000
  1.200161E+0000 -3.534848E+0000
  2.836480E+0000 -2.675661E+0000
 -1.823702E-0001  9.314588E-0001
  1.044965E-0001  1.089230E+0000
 -1.891156E+0000  4.225815E-0001
  3.205167E-0001 -2.271667E-0001
 -7.695599E-0001 -1.167939E+0000
 -4.017187E-0001  3.186259E-0001
  1.450603E+0000 -1.250777E+0000
  2.087828E+0000  2.349583E+0000
  7.203493E-0001 -1.740549E+0000
 -4.475765E+0000  2.214113E-0002
  3.835334E+0000 -5.062108E+0000
  9.939781E-0001 -1.246330E+0000
 -1.377865E+0000  2.059840E+0000
 -1.529620E+0000 -9.551708E-0001
  2.214105E+0000 -7.461195E-0002
  5.141222E-0003  2.413529E+0000
  1.555039E+0000  9.461184E-0001
 -1.586531E+0000 -6.479955E-0001
  3.063856E-0001  1.704823E+0000
  9.141579E-0001 -3.293040E+0000
 -2.265480E+0000  1.630125E+0000
  3.537337E+0000 -4.019735E-0001
 -3.221315E+0000  2.350823E+0000
  3.539788E-0002 -3.058115E+0000
  8.715233E-0001  1.648768E+0000
  4.028963E-0001  4.164294E+0000
 -3.138378E+0000 -1.403289E+0000
  1.492786E+0000 -2.327134E+0000
  6.169730E-0001  5.523578E-0001
  6.662891E-0001  2.071059E+0000
 -2.401638E-0001 -3.522444E-0001
 -2.437694E+0000  1.679963E+0000
  3.746405E+0000  3.024733E-0001
 -1.267522E+0000  3.928982E+0000
 -2.474791E+0000 -1.363674E+0000
  2.421818E-0001 -2.348436E+0000
  1.281438E+0000  4.609297E-0001
  5.136158E+0000  2.051324E+0000
 -2.945928E+0000  2.880961E+0000
 -4.684971E+0000  1.520695E+0000
  1.145750E+0000 -2.767081E+0000
  1.836657E+0000 -1.519688E+0000
  4.484401E-0001  3.983394E+0000
 -2.285786E+0000 -3.306364E-0002
 -1.231255E+0000 -4.441773E+0000
  3.112610E+0000  5.320529E-0001
  5.469469E-0001  3.127201E+0000
 -2.329911E+0000  1.968941E+0000
 -2.617264E+0000 -1.192653E+0000
  2.371575E+0000  8.702759E-0001
  1.657687E+0000  1.459653E+0000
 -3.371577E+0000  1.134271E+0000
  1.240853E+0000 -4.094558E+0000
  1.512231E+0000  8.326448E-0001
  3.886073E+0000  3.097212E+0000
 -1.761686E+0000  3.891196E+0000
 -1.830791E+0000 -2.272220E+0000
  1.037965E+0000 -1.643969E+0000
  1.216466E+0000 -3.383536E+0000
  9.833222E-0001 -1.091495E+0000
 -6.995710E-0001  3.857953E-0001
  2.313682E+0000  1.295621E+0000
 -4.415767E-0001  4.273269E+0000
 -9.737817E-0001 -3.803053E-0001
 -1.049736E-0001 -2.919944E+0000
  5.557592E-0001  3.648321E-0001
 -3.817102E-0001  2.326173E+0000
 -1.715737E+0000 -1.988889E-0001
  9.252274E-0001  4.224886E-0001
  9.551667E-0001  9.738700E-0002
  2.826686E-0002  1.826803E+0000
 -1.207537E+0000  1.345023E+0000
  1.388925E+0000 -1.135901E+0000
  7.682308E-0001  1.427602E+0000
  1.004355E-0001  2.572457E+0000
  4.180564E-0001 -2.616553E+0000
  1.364851E+0000  2.668240E+0000
 -6.596004E-0001  3.270681E-0001
  7.661550E-0001 -6.203520E-0001
  2.673646E-0001 -7.356521E-0001
 -3.081734E-0001  1.089073E+0000
 -6.712207E-0002 -1.611079E+0000
  6.144757E-0001 -1.139497E+0000
  2.484356E+0000  3.798535E-0001
 -4.247177E+0000  2.963647E-0001
 -5.264008E-0001 -1.223091E+0000
  2.937380E+0000 -3.398579E+0000
 -8.524064E-0001  2.979980E+0000
 -8.114678E-0001 -1.060183E+0000
 -6.436474E-0001 -2.528083E+0000
 -6.207903E-0001  7.840539E-0001
  3.503958E+0000  6.974854E-0001
 -7.855241E-0001  2.926980E+0000
 -3.823946E+0000  1.170221E+0000
  2.891758E+0000 -3.447833E+0000
  2.826508E+0000  1.550504E+0000
 -9.121064E-0001  5.534694E+0000
 -2.204016E+0000 -3.081732E-0001
 -1.613267E-0001 -1.776220E+0000
  3.215432E+0000  4.384850E-0001
 -1.193731E+0000  3.600204E+0000
 -3.181762E+0000  2.297272E+0000
  7.947572E-0001 -3.056105E+0000
  1.019278E+0000  3.272316E+0000
 -3.113691E+0000  9.346032E-0001
 -2.198036E+0000 -2.502111E+0000
  3.175671E+0000 -5.418217E-0001
  2.227825E-0002  9.654115E-0001
  1.456543E+0000  2.886766E-0001
 -1.668417E+0000 -5.627357E-0001
  2.922623E+0000 -1.330128E+0000
 -1.821642E+0000 -3.130107E-0001
 -2.817310E+0000  1.671407E+0000
  2.428648E+0000 -6.045657E-0001
 -8.513302E-0001  3.083517E+0000
 -1.181727E+0000  9.159113E-0001
  5.693578E-0001 -9.674011E-0001
  2.048210E-0001 -2.530453E+0000
 -8.084387E-0001  1.470881E+0000
  1.285254E+0000 -3.105139E+0000
 -1.145947E+0000 -1.365533E+0000
  1.810634E+0000  4.131103E+0000
 -1.673384E+0000  9.204528E-0001
  5.675550E-0001 -2.017578E+0000
 -2.462829E-0001  2.838876E+0000
  2.069603E+0000  2.765559E+0000
 -3.994712E+0000  1.201565E+0000
  1.539934E+0000 -4.699204E+0000
  1.070150E-0001  2.776445E+0000
  1.087312E+0000  3.774744E-0001
 -1.912641E+0000  1.717071E+0000
 -4.528920E-0001 -1.736097E+0000
  2.140702E+0000 -6.326218E-0001
 -1.523223E-0001  3.356852E+0000
 -3.876509E+0000 -1.388712E-0001
  3.215973E+0000 -1.574442E+0000
 -6.536237E-0001  2.428973E+0000
  1.201831E+0000  1.338558E+0000
 -3.311747E+0000 -6.640585E-0001
  2.544169E-0001  6.397158E-0001
 -6.296968E-0001 -1.418029E+0000
  1.384665E-0002  2.969235E+0000
 -2.826927E+0000  1.225012E+0000
  1.012418E+0000 -1.872550E+0000
  3.761085E-0001 -1.927471E+0000
 -1.468907E+0000  9.077423E-0001
  2.089548E+0000 -1.236849E+0000
  1.007456E+0000 -1.606576E+0000
  1.216588E-0001  9.537237E-0001
  5.147417E-0001  1.216780E+0000
 -1.940603E+0000 -1.538996E+0000
 -1.126434E+0000 -1.525632E+0000
  1.401798E+0000 -2.312933E+0000
 -9.439248E-0001  5.543642E-0001
 -1.552432E-0001  8.644393E-0001
  7.752143E-0001 -4.360815E-0001
 -2.208728E+0000 -1.314743E+0000
  1.448166E+0000  4.591020E-0001
  1.417077E+0000  4.275927E-0001
 -3.559622E+0000  2.830866E-0001
  1.892999E+0000 -1.607153E+0000
 -8.383296E-0002  8.631791E-0001
  9.245232E-0001  9.360265E-0001
 -2.429558E+0000  1.252037E+0000
  1.057950E+0000 -2.200682E+0000
 -7.107382E-0001  1.033079E+0000
 -6.294524E-0001  1.738349E+0000
 -2.431233E+0000 -7.657300E-0001
  2.095572E+0000 -3.303144E+0000
  3.619397E+0000  4.017275E+0000
 -3.321832E+0000  9.903616E-0001
  6.111561E-0002 -4.120014E+0000
 -2.136237E-0001 -2.766998E+0000
  3.586976E+0000  6.056894E-0001
 -5.303934E+0000  2.887158E+0000
  2.490761E-0001 -7.883669E+0000
 -4.208171E-0001 -2.398592E+0000
  4.861469E+0000  1.523386E+0000
 -4.034796E+0000  5.264796E-0001
 -3.720887E+0000 -3.042132E+0000
  1.846958E+0000 -1.826303E+0000
  2.379888E+0000  4.508459E+0000
 -1.979411E+0000  1.663079E+0000
 -1.408510E+0000 -2.165215E+0000
  4.602303E+0000 -2.480434E+0000
  1.210168E+0000  5.141065E+0000
 -4.061145E+0000  3.664420E+0000
 -1.191089E+0000 -4.423508E+0000
  2.502067E+0000  2.149558E-0001
  3.730355E+0000  2.976538E+0000
 -4.386957E+0000  2.040159E+0000
 -1.263355E+0000 -5.708121E+0000
  2.439704E+0000 -2.198279E+0000
  1.962594E+0000  3.743044E+0000
 -2.786609E+0000  2.501835E+0000
 -1.580741E+0000 -3.236629E+0000
 -2.184265E-0001 -1.585565E+0000
  1.922423E+0000  2.141400E+0000
  1.131442E-0001  1.229098E+0000
 -4.551262E+0000 -2.399576E+0000
  2.442088E+0000 -4.698945E+0000
  2.539042E+0000 -5.160538E-0001
  1.090689E+0000  1.264343E+0000
 -2.069047E+0000 -5.770621E-0001
 -1.753153E+0000 -4.278510E+0000
  3.320352E+0000 -5.048114E-0001
  5.364322E-0001  1.759928E+0000
 -8.873493E-0001  1.634229E+0000
 -4.441175E-0001 -9.370021E-0001
  1.995103E+0000 -1.317123E+0000
  2.144841E+0000 -1.793509E+0000
 -5.794053E-0001 -1.914361E+0000
  1.350907E+0000  4.588921E-0001
  3.953390E-0001  1.471539E+0000
 -2.834217E+0000 -7.563260E-0001
 -7.606102E-0001 -3.318554E+0000
  2.389025E+0000 -3.456421E-0001
  3.570798E-0001  1.285378E+0000
  2.291988E-0001 -3.260265E+0000
 -6.334418E-0001  4.479179E-0001
  2.188625E+0000  5.419395E-0001
 -3.345172E+0000  3.907485E-0001
 -1.571710E+0000 -2.129767E-0001
  4.077095E+0000 -3.968474E+0000
  6.076448E-0001  2.490416E+0000
 -1.186565E+0000  3.012252E+0000
 -2.917297E+0000 -2.625435E-0001
  1.267587E+0000 -4.618816E+0000
  1.890356E+0000  3.155121E+0000
 -1.388652E+0000  2.711231E+0000
 -9.609476E-0001  1.531974E+0000
 -1.933821E+0000 -1.412376E+0000
  1.874135E+0000 -1.608953E+0000
  4.378560E+0000  1.541236E+0000
 -2.099852E+0000  4.342657E+0000
 -4.234673E-0001  2.024256E-0001
 -1.385270E+0000 -2.986703E+0000
  2.829807E+0000  9.463811E-0001
 -8.005368E-0001  5.311844E+0000
 -2.240950E+0000 -4.628314E+0000
 -8.204447E-0001 -2.148087E+0000
  3.984238E+0000  1.307926E+0000
 -2.700302E-0001  1.486962E+0000
 -3.314130E+0000  1.617449E+0000
  9.533408E-0001 -3.010984E+0000
  3.185043E+0000 -2.848442E-0001
 -9.257231E-0001  3.999950E+0000
 -3.418657E-0001 -2.280815E+0000
 -2.004523E-0001 -2.374561E-0001
  1.287126E+0000 -3.515209E+0000
  2.173835E-0001  1.915196E+0000
 -7.792523E-0001 -8.466606E-0001
 -2.508576E+0000 -1.617256E-0001
  4.331542E-0001 -2.097614E+0000
  1.819833E+0000 -1.908102E+0000
 -1.621219E+0000  2.378719E-0001
  2.303998E+0000  3.181506E-0001
 -2.034855E+0000  1.885971E-0001
  7.452942E-0001 -2.277637E+0000
  1.272270E+0000 -2.418207E-0002
  5.083868E-0001  4.345990E+0000
 -9.437042E-0001  1.531946E+0000
  3.450206E-0002 -2.655006E+0000
  1.010922E+0000  1.194972E+0000
  1.769507E+0000 -1.194539E+0000
 -2.064292E-0001  8.914466E-0001
 -4.078259E-0001 -6.022502E-0001
  2.597134E-0001 -2.978891E+0000
  1.059384E-0001 -2.958665E+0000
  2.150653E-0001  3.342607E+0000
  8.137351E-0001  1.775889E+0000
 -3.644999E+0000  7.480866E-0001
  2.480733E+0000 -5.415064E+0000
  3.043839E+0000  5.270972E-0001
 -2.068476E+0000  4.215756E+0000
 -4.096147E+0000 -4.036358E+0000
  1.469576E+0000 -2.939018E+0000
  3.538778E+0000  1.824386E+0000
 -3.391995E+0000  3.241895E+0000
 -4.641633E-0001 -4.882829E+0000
  3.714323E-0001 -3.961566E+0000
  3.768123E+0000  5.783415E-0001
 -1.411513E+0000  4.027836E+0000
 -3.226476E+0000 -1.247009E+0000
  1.924269E+0000 -6.425388E+0000
  3.453838E+0000  1.321393E+0000
  1.780695E+0000  6.013882E+0000
 -5.052345E+0000 -1.141954E+0000
  1.673220E+0000 -5.454725E+0000
  2.665433E+0000  2.223550E+0000
  9.701305E-0001  7.565095E+0000
 -6.331048E+0000 -3.897073E+0000
  7.158614E-0001 -5.059983E+0000
  8.244089E+0000 -4.444190E-0001
 -3.615469E+0000  8.381357E+0000
 -3.110750E+0000 -3.950911E+0000
  2.117592E-0001 -3.267969E+0000
  3.668977E+0000  7.355064E-0001
 -1.032008E+0000  3.155702E+0000
 -3.070472E+0000 -2.135089E+0000
 -1.561057E+0000 -1.360536E+0000
  4.028297E+0000 -2.069878E-0001
  6.182523E-0001  3.906187E+0000
 -4.731068E+0000  2.838160E+0000
  1.614349E+0000 -2.298626E+0000
  1.266921E+0000 -1.888097E+0000
  3.786192E-0001  1.440428E+0000
 -1.424924E+0000  4.891694E+0000
 -2.866361E-0001 -3.464122E-0001
 -7.103023E-0001  3.825117E-0002
  6.465029E-0001 -6.385686E-0002
 -1.019083E+0000  1.061797E+0000
 -1.612918E+0000  6.073268E-0001
  2.329834E-0001 -2.450971E+0000
  9.091210E-0001 -6.790033E-0001
 -4.049202E-0001 -5.294135E-0001
  2.437151E+0000 -3.501493E+0000
 -1.533606E+0000  1.334167E+0000
 -2.832778E+0000  9.240032E-0001
  7.782039E-0001 -8.186447E-0001
 -3.693669E-0001  2.348554E+0000
 -6.805374E-0001  8.928064E-0001
 -9.210595E-0001 -1.590301E-0001
  5.809799E-0001  1.044860E+0000
 -3.009307E-0001  1.810303E+0000
 -1.157897E+0000 -2.219522E+0000
  1.836533E+0000  9.720791E-0001
  6.173522E-0001 -7.184817E-0001
 -2.444737E+0000  1.132078E+0000
  1.472436E+0000  1.344951E+0000
 -1.818770E+0000 -6.792354E-0001
 -2.669987E-0001 -1.253438E+0000
  1.289315E+0000 -5.159899E-0002
 -3.932603E+0000 -7.789135E-0001
  1.425843E+0000 -1.597039E+0000
  1.472094E+0000 -3.081237E-0001
 -2.493038E+0000  3.078450E+0000
 -2.055786E+0000 -1.924542E+0000
  1.555416E+0000  9.532440E-0001
  1.405363E+0000  1.679961E+0000
  1.352521E+0000 -6.479482E-0001
 -2.479828E+0000  4.146037E-0001
  6.275375E-0001  1.923350E-0001
  9.633700E-0001 -1.458535E+0000
  7.898784E-0001  1.449452E+0000
 -1.070688E+0000  1.008654E+0000
 -1.711671E-0001 -4.073425E-0001
  2.661979E+0000  9.426531E-0001
 -1.984184E+0000 -2.495547E+0000
  9.811262E-0001  2.595181E-0001
  2.400988E+0000  2.709468E+0000
 -3.239911E+0000  7.405207E-0001
  2.211500E+0000 -9.860086E-0001
 -3.021120E-0001  1.709541E+0000
  1.666670E+0000 -5.514932E-0001
 -2.504623E+0000  1.767473E+0000
  4.534948E-0002 -7.302631E-0001
  4.562640E-0001 -3.050419E-0001
  5.858135E-0001 -2.188268E-0001
 -2.005666E+0000  7.383527E-0001
 -7.986853E-0001  3.855277E-0001
  2.983579E+0000 -1.656202E+0000
 -5.300636E-0001  1.975155E+0000
 -4.343796E-0001  4.688895E-0002
 -2.232353E+0000 -3.683745E+0000
  2.445571E+0000 -3.484343E-0001
  1.385550E+0000  2.606656E+0000
 -4.587411E+0000  3.768736E+0000
  6.991134E-0001 -2.257549E+0000
  1.028153E+0000 -1.126390E+0000
 -2.941807E-0001 -5.621570E-0001
  1.540416E+0000  2.698968E+0000
 -1.309162E+0000 -1.093140E+0000
 -3.840581E-0001 -2.412630E+0000
  5.547919E-0001 -6.609277E-0001
  2.003214E+0000  5.699624E-0001
 -2.504469E+0000  2.700962E+0000
 -1.662640E+0000 -1.434744E+0000
  6.885044E-0001 -1.894562E+0000
  2.557592E+0000  2.439695E+0000
 -4.526470E+0000  2.333797E+0000
 -1.392027E+0000 -1.390402E-0001
  3.623239E+0000 -1.669000E+0000
 -1.362753E+0000  2.357946E+0000
  1.750698E+0000 -7.336058E-0001
 -6.351406E-0001  2.632560E+0000
 -4.027172E+0000 -2.309875E+0000
  1.511460E+0000 -1.347327E+0000
  2.844658E+0000  1.479703E+0000
 -9.163399E-0001 -4.773041E-0002
 -3.407574E+0000 -3.136384E+0000
  1.088518E+0000 -1.849818E+0000
  3.242211E+0000  1.305064E+0000
 -1.208027E+0000  1.622618E+0000
 -2.156496E+0000 -2.859788E+0000
  1.474581E+0000 -3.798938E+0000
  1.804822E+0000 -7.595294E-0003
 -1.470060E+0000  3.198986E+0000
 -1.703817E+0000 -2.955481E+0000
 -3.713489E+0000  6.022318E-0001
  2.893345E+0000 -2.255441E+0000
  2.142489E+0000  1.038583E+0000
 -2.037841E+0000  3.106886E+0000
  4.186697E-0003 -2.596823E+0000
 -1.450192E+0000 -3.046742E+0000
  5.757764E+0000  2.224344E+0000
 -3.462702E+0000  4.686788E-0001
 -1.564265E+0000  9.891032E-0001
  1.341656E+0000 -2.194943E+0000
 -4.183839E-0001  3.276457E-0001
 -2.513534E+0000  1.380734E+0000
  3.803835E+0000 -4.935098E+0000
  1.185673E+0000  9.570565E-0001
  2.182477E+0000  5.499166E-0001
 -3.402221E+0000  7.004202E-0001
  4.644421E+0000 -3.206160E+0000
 -9.244104E-0001  3.097283E+0000
  3.111382E-0001 -3.606022E+0000
 -2.957756E-0001 -7.705831E-0001
  2.365073E-0001  3.687138E-0001
 -7.795254E-0001  1.116244E+0000
 -4.808828E-0001 -1.792769E+0000
  3.184826E+0000  1.059687E+0000
  2.004992E-0001  3.649671E-0001
 -9.376848E-0001  1.839448E+0000
  1.961740E+0000 -2.726342E+0000
  4.165011E-0001  1.445108E+0000
  8.283605E-0001 -1.769913E+0000
 -1.016736E+0000  1.815038E-0001
  1.634742E+0000 -7.874020E-0001
 -2.113768E-0002  3.168435E+0000
 -8.788699E-0001  2.329327E+0000
 -1.518987E+0000 -1.350010E+0000
  1.082216E+0000  2.567805E+0000
  3.104394E-0001  9.202753E-0001
 -3.535566E+0000  1.337668E+0000
  3.666634E+0000 -2.947592E+0000
 -1.217521E-0001  1.667311E+0000
  1.132042E+0000 -7.211592E-0001
 -1.756891E+0000  6.059161E-0001
  2.954087E-0001 -1.357190E+0000
  2.738127E+0000 -1.263646E+0000
  3.042520E+0000  1.871151E+0000
 -3.898721E+0000  3.598064E+0000
 -8.001991E-0002 -1.599432E+0000
  1.882904E+0000 -1.205355E+0000
  1.343783E+0000 -5.851061E-0001
 -1.572838E+0000  3.885636E+0000
 -1.599125E+0000  6.675905E-0001
  2.594058E+0000 -4.895305E-0001
 -4.763078E-0001  8.588662E-0001
  1.362454E+0000 -2.544394E+0000
 -1.075037E+0000 -1.703993E+0000
  1.309783E-0001 -1.675371E+0000
 -1.809098E+0000  9.138688E-0001
  8.381553E-0001  3.938181E-0001
  2.206642E-0001 -1.944595E+0000
 -7.076807E-0001  1.781155E+0000
 -6.886058E-0002 -1.224665E+0000
  9.032326E-0001 -1.995413E+0000
 -4.436214E-0001  2.463912E-0001
  7.613175E-0001 -1.572108E-0001
  5.026303E-0001 -4.644554E-0001
  6.721947E-0002 -4.411108E-0001
 -1.440905E+0000 -1.005390E+0000
 -1.087241E-0001 -2.313205E+0000
  2.920329E-0001 -1.076154E+0000
  6.679106E-0001  6.257749E-0001
 -2.099834E+0000 -2.130977E+0000
  1.891423E+0000 -3.145816E+0000
  4.107451E-0001  1.653378E+0000
  3.228767E-0001 -2.104950E+0000
 -2.910481E-0001 -1.219142E+0000
  1.321716E+0000  1.034879E+0000
 -5.446698E-0002  1.534767E+0000
  1.395254E-0001 -1.002274E+0000
  1.297246E+0000  1.041832E+0000
  6.115304E-0001  3.260162E+0000
 -3.978185E+0000  3.841245E-0001
  1.725289E+0000 -1.102803E+0000
 -7.585070E-0001  2.664809E+0000
  8.639358E-0001  3.610974E+0000
 -2.751241E+0000 -2.317757E+0000
  5.463796E-0001 -4.849362E+0000
  3.371488E+0000 -7.652299E-0002
 -2.048223E-0001  3.821027E+0000
 -3.821677E-0001  4.020361E-0001
 -2.506678E+0000 -2.717266E+0000
  8.506124E-0001 -4.480863E-0001
  4.975811E-0001  8.856664E-0001
 -1.715198E+0000  1.501369E+0000
 -1.038104E+0000 -2.329134E+0000
  1.719075E+0000 -4.845860E-0001
 -2.198931E-0001  2.472024E+0000
 -1.655373E+0000  1.082214E+0000
 -7.549200E-0001 -1.435511E+0000
  2.332334E+0000 -6.910575E-0001
 -2.274814E+0000  2.299450E+0000
 -4.998553E-0001 -3.458323E+0000
 -1.404424E+0000 -1.313152E+0000
  2.997733E+0000  1.129843E+0000
 -1.028889E+0000  3.463262E+0000
 -2.645237E+0000  3.931367E+0000
 -5.692117E-0001 -1.749447E+0000
  2.532692E+0000 -1.981777E+0000
  1.515316E+0000  2.801700E-0001
 -1.659794E+0000 -4.406051E-0001
 -1.255774E+0000 -6.853808E-0001
  2.677566E+0000 -4.513767E-0001
 -3.478546E-0001  4.687663E-0001
 -1.997489E+0000  3.059369E+0000
  3.544022E-0001 -2.998113E+0000
 -1.615027E+0000  9.817080E-0001
 -1.659441E-0001 -1.209303E+0000
 -1.139634E+0000 -2.241559E+0000
  1.661056E+0000  3.057428E+0000
 -1.238446E+0000  2.399277E-0001
 -1.137922E+0000 -6.172650E-0001
  6.961526E-0002 -2.768259E+0000
  1.663446E+0000 -3.774860E-0001
 -1.773289E+0000  4.708542E-0001
 -1.712810E+0000  5.459404E-0001
  6.145366E-0001 -1.767702E+0000
 -8.004823E-0001  3.883540E-0001
 -9.124790E-0001  7.930482E-0002
  1.288027E+0000 -2.530028E+0000
 -2.575270E+0000 -1.988798E+0000
  6.167464E-0001 -1.459085E+0000
  1.188221E+0000  2.390572E-0001
 -2.784102E+0000  3.240376E+0000
 -3.079064E-0002 -1.775000E+0000
  1.804086E+0000 -2.274375E+0000
  8.616391E-0001 -7.928345E-0001
 -2.636753E+0000  1.218925E+0000
 -1.188831E+0000 -2.252506E+0000
 -3.849352E-0001 -2.029297E+0000
  2.887107E+0000 -4.227765E-0002
 -1.104439E+0000  2.945915E+0000
 -6.555975E-0001  1.158334E+0000
  1.322357E+0000  3.929258E-0002
  1.821195E+0000  1.500921E+0000
 -1.866560E+0000  7.863445E-0001
 -1.277520E+0000 -7.132365E-0001
  3.722310E+0000 -2.356919E+0000
 -1.415998E+0000  3.567518E+0000
 -1.247411E+0000  2.628826E+0000
 -1.029315E+0000 -2.852640E+0000
  8.910221E-0001 -1.579023E+0000
  4.424622E-0001  2.827000E-0001
 -2.987054E+0000  1.385238E+0000
  2.472577E+0000 -9.051134E-0001
  7.047431E-0002  2.130091E+0000
 -2.770885E+0000  1.273676E+0000
  1.413092E+0000 -4.169376E+0000
  2.561613E+0000  2.117413E+0000
 -1.046215E+0000  3.605478E+0000
 -2.975245E+0000 -1.620545E+0000
  3.965629E+0000 -3.458435E+0000
  1.864518E+0000  2.106016E+0000
 -7.757319E-0001  1.760135E+0000
  2.382077E-0001 -3.839342E+0000
  1.184173E+0000 -3.436327E-0001
  3.306872E+0000  1.827278E+0000
 -3.933175E+0000  1.596787E+0000
  1.754245E+0000 -2.305086E+0000
  1.020713E+0000 -1.579419E+0000
 -1.746877E+0000  6.034136E-0002
 -1.374459E+0000  1.448013E+0000
 -1.422549E-0001 -1.432277E+0000
  1.874837E+0000 -1.594859E+0000
 -7.803916E-0001  2.662004E+0000
  1.035519E+0000  3.695913E+0000
 -1.081209E+0000 -2.072335E-0001
 -6.461469E-0001 -1.524900E+0000
  5.036747E+0000 -1.713133E+0000
 -2.434484E+0000  2.587211E+0000
  6.035957E-0001  2.830536E-0002
  1.011768E+0000 -1.287789E+0000
  2.416037E+0000 -1.256888E+0000
 -2.933053E+0000  4.108462E-0001
  9.634384E-0001 -1.476486E+0000
 -2.713835E-0002 -2.582623E+0000
  1.852004E+0000 -2.037930E+0000
  6.235160E-0001 -1.195833E+0000
  2.617822E-0001  1.450302E-0001
  1.607594E+0000 -1.387513E+0000
 -2.682938E-0001 -1.485117E+0000
  7.679196E-0001  3.041292E-0001
  1.289111E+0000  2.219796E+0000
 -4.414590E-0001 -1.431082E+0000
 -1.829572E+0000 -1.826282E+0000
  2.824263E+0000 -2.486226E+0000
 -2.598809E+0000 -1.607069E+0000
  2.578801E+0000 -1.426368E+0000
 -6.051802E-0001  1.042572E+0000
 -4.427468E-0001 -1.380525E+0000
 -2.568563E+0000 -1.912511E+0000
  3.214982E+0000 -7.149831E-0001
 -1.334076E-0001  3.747224E+0000
 -1.575424E+0000 -1.257153E+0000
 -3.226613E+0000 -3.523531E+0000
  5.303729E+0000 -4.871012E-0002
 -1.662417E+0000  3.028617E+0000
 -1.463703E+0000 -3.144108E+0000
 -7.308235E-0001 -3.529172E-0001
  3.500989E+0000  6.880805E-0001
 -9.039495E-0001  1.265327E+0000
 -1.752056E+0000  3.953278E-0001
  2.345761E+0000 -1.525672E+0000
 -3.470134E-0001  1.491042E+0000
 -1.579127E+0000  1.703049E+0000
  2.225403E+0000 -1.409768E+0000
 -5.328890E-0001  1.797387E+0000
  8.000654E-0001  3.288055E-0001
 -1.376063E+0000 -4.705276E+0000
  7.812656E-0001  2.099579E+0000
  7.248948E-0001 -1.674005E+0000
 -2.226720E+0000  1.289602E+0000
  9.214893E-0001 -2.479397E+0000
  1.277487E-0002  1.966027E+0000
 -1.810732E-0001 -5.492162E-0001
 -1.408772E+0000  1.598951E-0001
  1.728549E+0000 -2.381253E+0000
  5.948830E-0001 -4.756621E-0001
 -6.355255E-0001  1.068159E+0000
  1.295708E-0001 -1.005150E+0000
 -9.641310E-0001  8.100198E-0001
  3.467717E+0000 -4.693859E-0001
 -1.413658E+0000  2.506173E+0000
 -3.797072E+0000  3.519869E-0001
  3.118613E+0000 -3.088295E+0000
  2.193005E+0000  1.458701E+0000
 -1.492028E+0000  2.400860E+0000
 -2.166649E+0000 -5.564101E-0001
  3.584205E+0000 -4.325746E+0000
  2.764657E+0000  2.985756E+0000
  2.220035E-0002 -5.333002E-0001
 -3.627303E+0000 -1.862513E+0000
  3.280917E+0000 -3.398986E+0000
  2.818434E+0000  2.289971E+0000
 -4.181404E+0000  1.871563E+0000
 -1.100892E+0000 -3.851061E+0000
  5.968872E-0001 -1.075193E+0000
  1.797209E+0000  4.018318E+0000
 -2.556161E+0000  1.762251E+0000
 -1.871784E+0000 -3.294077E+0000
  2.171928E+0000 -4.017837E+0000
  1.303388E+0000  1.972465E+0000
 -2.118684E+0000  2.561348E+0000
  6.532082E-0001 -1.939648E+0000
  1.324718E+0000 -8.562469E-0001
 -4.529781E-0001  4.383419E+0000
 -6.883281E-0002 -1.919281E-0001
 -1.840294E-0001 -1.474932E+0000
  3.586969E-0001  1.178412E+0000
  1.859165E-0001  2.876549E+0000
 -1.581436E+0000  1.610562E+0000
 -3.932039E-0001 -6.418775E-0001
 -1.396986E+0000 -6.751955E-0001
 -2.068621E-0001  1.987736E+0000
  1.498008E+0000 -4.509298E-0001
 -4.806336E-0001 -8.324834E-0001
 -2.950135E+0000 -4.619168E-0001
  2.549246E+0000  4.320456E-0001
  6.893731E-0001  1.328759E+0000
 -7.656028E-0001  1.494804E+0000
 -3.366059E+0000  1.448023E+0000
 -1.503787E-0001 -3.312913E+0000
  2.541754E+0000 -1.818197E+0000
  1.645832E+0000  5.421778E+0000
 -6.391345E+0000  7.211305E-0001
  5.335466E-0001 -4.216649E+0000
  2.095016E+0000 -1.493532E+0000
  1.441078E+0000  1.761090E+0000
 -1.711687E+0000  2.346727E-0001
 -1.213215E+0000 -1.043296E+0000
  2.038679E+0000 -1.139358E+0000
 -2.762074E+0000  7.137124E-0001
  9.631117E-0001 -1.863449E-0001
 -6.314134E-0001 -2.162594E+0000
 -6.152158E-0002  9.212292E-0001
  9.197356E-0004  1.184595E+0000
 -7.197534E-0001 -2.128026E+0000
 -1.632237E+0000 -1.623875E+0000
  1.889495E+0000 -1.606813E-0001
 -4.212835E-0001  1.071424E+0000
  2.719342E-0001 -4.373016E+0000
 -2.353795E+0000 -1.450206E+0000
  2.670283E+0000 -2.861591E+0000
  1.835776E+0000  9.950233E-0001
 -2.638551E+0000  3.211853E+0000
 -1.419273E+0000 -1.787113E+0000
  1.484049E+0000 -1.598957E+0000
  2.504811E+0000  1.702858E+0000
 -2.505381E+0000  2.562806E+0000
 -2.006466E+0000 -2.610579E+0000
  7.558447E-0001 -1.732762E+0000
  3.626098E+0000  2.443460E+0000
 -3.732462E+0000  3.016270E+0000
 -1.279173E+0000 -1.289315E+0000
  9.867149E-0001 -8.727735E-0001
  2.215961E+0000  7.859102E-0001
 -9.265755E-0001  1.532840E-0002
 -1.090275E+0000 -2.491885E+0000
  4.569624E-0002 -2.765542E+0000
  2.497019E+0000  4.497221E-0001
 -1.140260E+0000  3.798649E-0001
 -4.726844E+0000 -1.833058E+0000
  3.561824E+0000 -6.185108E+0000
  2.282969E+0000  2.921157E+0000
 -1.949085E+0000  7.837292E-0001
 -2.940501E+0000 -2.409719E+0000
  2.040381E+0000 -1.194973E+0000
  5.827076E-0001  5.343152E+0000
  6.043700E-0001 -2.720375E-0001
 -3.350480E+0000 -1.334271E+0000
  5.067226E+0000 -5.469419E+0000
  8.628439E-0002  4.849381E+0000
 -3.781151E+0000  9.240619E-0001
  1.448481E-0001 -2.977851E+0000
  2.841343E+0000 -1.286918E+0000
  1.681758E+0000  4.097965E+0000
 -1.287707E+0000 -6.319237E-0001
 -1.871703E+0000  4.563915E-0002
  3.992726E+0000 -1.190081E+0000
  1.398728E+0000  5.773218E+0000
 -5.338259E+0000  4.757729E+0000
  2.984406E-0001 -1.929092E+0000
  7.886389E-0001 -7.215394E-0001
  3.216939E+0000  6.831535E-0001
 -4.374262E+0000  2.443198E+0000
 -6.792871E-0002 -2.832900E+0000
  2.664438E+0000 -5.962681E-0001
  6.810205E-0001  3.548938E+0000
 -2.059610E+0000 -1.045222E+0000
 -1.233078E+0000 -4.012814E+0000
  3.910085E+0000 -2.256906E+0000
  2.149928E+0000  4.790061E+0000
 -6.885430E-0001  1.494350E+0000
 -2.644278E+0000 -2.558603E+0000
  2.470976E+0000 -9.881128E-0001
  1.237408E-0001  6.139666E+0000
 -3.588813E+0000  5.433044E-0001
  9.367735E-0001 -9.789246E-0001
  1.075186E+0000  2.787154E+0000
  3.402167E+0000 -1.323272E+0000
 -1.883589E+0000  2.234784E+0000
 -2.593344E+0000  1.992463E+0000
  2.969689E-0001 -1.135982E+0000
  3.055867E+0000  6.331654E-0001
 -4.367811E-0001  1.866161E+0000
  3.438663E-0002  1.633019E+0000
 -2.052912E+0000 -1.775601E+0000
  1.521205E+0000 -2.203917E+0000
  3.333545E+0000 -8.726385E-0001
 -3.291121E+0000  4.417540E+0000
  2.112984E+0000 -1.255411E+0000
 -3.954725E+0000  1.682388E-0001
  2.839366E+0000  8.433631E-0001
  1.866087E+0000  7.346996E-0002
 -2.550071E+0000  3.159397E+0000
  1.327951E+0000 -4.726536E+0000
  1.529520E+0000 -7.545723E-0001
  2.588760E+0000  1.254065E+0000
 -2.567975E+0000  2.867248E+0000
  9.027362E-0001 -3.549950E+0000
  1.809096E-0001 -1.198863E+0000
  3.201188E+0000  2.525390E+0000
 -3.527379E+0000  1.262657E+0000
 -3.138204E+0000  4.586925E-0001
  4.100612E+0000 -1.490516E+0000
  2.553757E+0000  1.020853E+0000
 -1.062212E+0000  2.009815E+0000
 -1.131064E+0000 -1.333340E+0000
 -8.110034E-0001 -2.140342E+0000
  2.882702E+0000 -1.430237E+0000
 -2.320838E+0000  3.491440E+0000
 -1.531797E+0000  1.122435E+0000
 -9.242715E-0001 -2.294705E+0000
  7.977801E-0001 -1.777057E+0000
  2.677322E+0000 -3.626410E+0000
 -5.717014E-0001  2.456105E+0000
 -1.188946E+0000 -9.230174E-0001
  1.334205E+0000 -4.035892E+0000
  4.842732E-0001  2.344345E-0001
  2.719165E+0000  3.248234E+0000
 -3.302279E+0000  2.165875E+0000
 -1.499639E+0000  5.870867E-0001
  1.156822E+0000 -3.251834E+0000
  1.973239E+0000  1.845620E-0001
  1.476460E+0000  1.552701E+0000
 -2.596535E+0000  2.811867E+0000
 -4.856529E-0001 -2.483633E+0000
  3.543732E+0000  8.199449E-0001
 -1.403898E+0000  3.313814E+0000
 -1.587586E+0000 -3.054759E+0000
  1.988358E-0001 -1.070641E+0000
  3.547098E-0001  8.221720E-0001
  2.821107E+0000 -6.390652E-0001
 -5.722787E+0000  2.875201E+0000
  2.002994E+0000 -4.235652E+0000
  5.779702E-0002  1.129227E+0000
 -1.268658E+0000  2.789663E+0000
 -7.731579E-0001  1.130202E+0000
 -8.070893E-0001 -2.818849E+0000
  3.215028E+0000  1.590854E+0000
 -9.196933E-0001  1.627014E+0000
 -3.418225E+0000  1.678119E+0000
  4.282273E+0000 -3.871538E+0000
  1.292133E-0001  2.552597E+0000
 -4.462224E-0001  4.071739E-0001
 -2.123049E+0000 -1.573494E+0000
  3.574677E+0000 -2.491246E+0000
  3.686565E-0001  1.469730E+0000
  3.710379E-0001  1.161597E+0000
  1.742914E+0000  1.795291E-0001
  2.682355E-0001  2.181375E+0000
 -3.008503E-0001  1.012421E+0000
 -1.585326E+0000  5.663739E-0001
 -1.634236E-0002 -2.435386E+0000
  4.227748E-0002  3.632191E+0000
  8.687932E-0001  3.504398E-0001
 -2.747818E+0000  1.573970E+0000
 -3.008367E+0000 -4.112268E-0001
  3.172877E+0000 -2.384924E-0001
  1.690713E+0000  2.233979E+0000
 -3.526652E+0000 -5.532623E-0001
  1.382874E+0000 -2.130407E+0000
  1.397733E+0000 -1.532816E-0001
  9.275078E-0001  1.834158E+0000
 -1.409209E+0000  1.780525E-0001
 -5.577945E-0001 -3.387752E+0000
 -5.183374E-0001 -1.732929E+0000
  1.665183E+0000  4.279116E-0001
 -3.556097E-0001  1.775526E+0000
 -1.099653E+0000 -6.234947E-0001
  1.778760E+0000 -1.065371E+0000
  1.459044E+0000  1.043780E+0000
 -6.858193E-0001  1.157887E+0000
 -4.902946E-0001 -3.535279E+0000
  9.254541E-0001 -7.810193E-0001
  3.030313E+0000  3.059290E+0000
 -9.882973E-0001  1.178277E+0000
 -1.909608E+0000  1.038969E+0000
  3.242084E+0000 -1.587269E-0001
 -2.719685E+0000 -7.550997E-0001
  1.630396E+0000  1.867911E+0000
  2.472847E+0000  1.678173E+0000
 -5.625860E+0000  1.279587E+0000
  5.351594E-0001 -3.469399E+0000
  5.421487E-0003  4.094831E+0000
  1.799368E-0001  1.433774E+0000
 -5.343150E-0001 -2.382102E+0000
  8.162530E-0001 -1.187617E+0000
  1.358791E-0001 -4.883803E-0001
  6.113005E-0001  2.520052E+0000
 -3.212411E+0000 -5.934723E-0001
 -2.519273E+0000 -4.969405E+0000
  4.495873E+0000  3.703853E+0000
 -5.185774E-0001  5.631174E+0000
 -4.177868E+0000  3.077810E+0000
 -8.368112E-0002 -2.208356E+0000
  4.036891E+0000  8.097153E-0001
  5.769830E-0001  2.009352E+0000
 -3.630092E+0000 -3.615594E-0001
  5.375550E-0002 -5.612564E+0000
  3.723758E+0000 -7.865073E-0001
  1.513514E+0000  4.546051E+0000
 -5.388518E+0000 -2.706934E+0000
  1.537659E+0000 -3.118361E+0000
  2.920266E+0000  8.534186E-0001
 -1.080874E+0000  3.653644E+0000
 -2.087705E+0000 -2.225103E+0000
  1.703474E+0000 -8.029606E-0001
  3.149397E+0000  4.144006E+0000
 -2.776901E+0000  1.519216E+0000
 -2.430379E+0000 -3.421141E+0000
  2.582230E+0000 -1.360363E+0000
  6.050926E-0001  2.463039E+0000
 -2.483619E+0000 -4.429851E-0001
 -2.019817E+0000 -4.920112E+0000
  1.842999E+0000 -2.411030E+0000
  3.820802E-0001  4.516426E+0000
 -9.435771E-0001 -1.034162E+0000
 -2.012532E+0000 -3.172650E-0001
  5.586192E+0000 -1.323159E+0000
 -1.288324E+0000  3.801962E+0000
  5.511305E-0001  3.268182E+0000
 -2.162378E+0000 -1.884806E+0000
  6.924464E-0001 -4.096161E+0000
  2.795766E+0000  1.780933E+0000
 -1.038051E+0000  3.925380E+0000
 -3.137132E+0000 -3.946223E+0000
  2.558230E-0001 -2.350518E+0000
  2.271129E+0000 -1.042611E+0000
 -9.725010E-0001  1.769064E+0000
 -1.219043E+0000  2.910116E-0001
 -2.860068E-0003 -2.701662E+0000
 -3.784663E-0001 -1.517614E+0000
  2.829916E+0000  1.300896E+0000
 -7.214688E-0001  1.150120E+0000
 -1.504710E+0000 -1.576341E-0001
 -3.434856E-0001 -2.240383E+0000
  2.835457E+0000 -3.261384E-0001
 -6.943114E-0001  1.281642E-0001
 -8.527813E-0001  2.448068E+0000
 -1.354990E+0000 -1.044943E+0000
  3.748154E+0000 -9.020341E-0001
 -6.486206E-0001  7.196925E-0001
  1.944344E-0001 -4.092477E-0001
 -7.799547E-0001  1.978014E-0001
  4.445757E-0002  4.064807E-0001
 -2.507739E-0001 -2.651849E-0001
  1.107551E-0001  1.560837E+0000
  6.675592E-0001 -1.358185E+0000
 -1.059545E+0000  1.409765E+0000
  2.315104E-0001 -6.532904E-0001
  2.807990E-0001  1.713597E-0001
 -7.456419E-0001 -8.833577E-0001
 -9.446499E-0001  2.607408E+0000
  3.316813E-0002 -7.247956E-0001
  1.863391E+0000  8.715246E-0001
  2.144882E+0000  1.955430E+0000
 -3.053472E+0000 -8.952586E-0001
 -1.619523E+0000 -1.389656E+0000
  3.932270E+0000  1.143183E+0000
  8.943834E-0001  4.007062E+0000
 -8.059832E-0001 -7.122824E-0001
 -2.243397E+0000 -2.238051E+0000
  5.206385E+0000 -4.141281E-0001
 -9.402358E-0001  4.455190E+0000
 -3.307014E+0000 -6.918043E-0002
  2.910009E-0002 -6.255700E-0001
  1.231416E-0001 -7.436052E-0001
  3.530588E+0000  2.243240E-0001
 -2.268747E+0000  2.736313E+0000
 -2.468008E+0000  2.619461E-0001
  1.642009E+0000 -2.320510E+0000
 -4.696312E-0001  3.904113E+0000
 -4.410723E-0001  2.372382E+0000
 -3.773643E+0000 -2.932489E+0000
  4.216586E+0000 -1.742579E+0000
 -1.848394E+0000  5.373818E+0000
 -5.395153E-0001 -4.553590E-0001
 -1.707304E+0000 -2.052788E+0000
  2.405058E+0000 -9.624244E-0001
  1.285970E+0000  7.075719E-0001
 -1.512306E+0000  1.933218E+0000
 -2.801766E+0000 -1.851126E+0000
  4.173270E+0000 -3.134383E+0000
 -1.083685E-0002  2.576766E+0000
 -1.622153E+0000 -9.411736E-0001
 -9.454775E-0001 -3.812949E+0000
  4.193812E+0000 -5.255370E-0001
 -2.283133E+0000  4.210060E+0000
 -1.269619E+0000  5.222996E-0001
 -1.459267E+0000 -1.800108E+0000
 -1.282569E-0001  1.391729E+0000
  3.207958E+0000 -1.567991E-0001
 -1.907805E+0000  6.377670E-0001
 -2.416423E+0000 -2.078061E+0000
  6.803644E-0001 -1.017669E+0000
 -7.354734E-0001  7.116192E-0002
 -1.783690E+0000  4.713708E+0000
  1.742128E+0000 -3.272726E+0000
  1.933298E-0001 -1.639976E+0000
  1.336251E+0000 -3.655594E+0000
 -7.398770E-0001 -3.694702E-0001
 -3.105807E-0001 -1.134019E+0000
  2.345721E+0000  1.420806E+0000
  1.523852E-0001  8.012835E-0001
 -2.675656E+0000 -8.993429E-0002
  1.198436E+0000  7.587536E-0001
  8.589444E-0001  1.080370E+0000
 -2.652420E+0000  2.961264E+0000
  1.632678E+0000 -1.080728E+0000
  1.173228E+0000 -3.040216E-0002
  8.749885E-0001  2.459513E+0000
 -3.917787E-0001 -3.807756E-0001
 -3.947066E+0000 -1.746147E+0000
  5.827058E+0000 -2.486522E+0000
  2.123981E+0000  6.858750E-0001
 -2.865727E+0000  1.201212E+0000
 -1.667374E+0000 -2.886439E+0000
 -1.157362E-0001 -3.564138E+0000
  3.906630E+0000  3.249626E+0000
 -2.382053E+0000  3.681628E+0000
 -2.478202E+0000 -2.557259E+0000
  6.815123E-0001 -3.358780E+0000
  2.102187E+0000  3.260728E+0000
 -1.834275E+0000  7.588225E-0001
 -1.766227E+0000  6.024418E-0001
  1.591586E+0000  1.457411E-0001
  1.316199E+0000  2.330099E+0000
 -1.025512E+0000 -4.372324E-0001
  2.026833E+0000 -2.286606E-0001
 -8.793123E-0001  1.856916E-0001
  3.299693E+0000 -1.587688E+0000
 -9.962389E-0001  1.337518E+0000
  3.023990E-0002 -3.811431E-0001
  1.203452E+0000 -1.448862E+0000
  1.125126E+0000  1.482740E+0000
  1.190651E+0000 -2.721993E-0001
 -8.385826E-0001 -1.537260E+0000
  2.649282E+0000 -2.717514E+0000
 -1.557761E+0000  1.101046E+0000
 -1.020424E+0000 -1.223481E+0000
  8.041040E-0001 -1.687763E+0000
  6.247566E-0002  5.195256E-0001
 -1.496189E+0000  1.601804E+0000
 -1.580001E+0000 -2.067653E+0000
 -1.209770E+0000 -1.275919E+0000
  3.356231E+0000  2.403773E-0001
 -2.223622E+0000  2.130150E+0000
 -1.370264E-0001 -2.648135E+0000
  8.530219E-0001 -7.466877E-0001
 -9.749767E-0001  1.787703E-0001
 -1.135347E+0000  2.786531E-0001
  2.514800E-0001  1.362446E+0000
 -1.379545E+0000  2.922341E+0000
  2.318168E-0001 -1.742735E+0000
 -2.103778E+0000  3.061027E-0001
  3.715342E+0000 -1.279018E+0000
 -7.468279E-0001  5.208294E-0001
  4.497618E-0001 -7.980593E-0001
 -2.129002E+0000  4.620697E-0001
  7.581067E-0001  1.583822E+0000
 -3.052194E-0002  3.853364E-0001
 -4.888423E-0001  1.038315E+0000
 -3.185744E-0002 -3.342938E+0000
  1.270868E+0000  8.666095E-0001
  3.216157E-0001  4.833272E-0002
 -1.307193E-0001 -1.003848E+0000
  8.444229E-0001 -4.492552E-0001
  1.199192E+0000 -2.306191E-0001
 -1.319739E+0000  1.554396E+0000
  1.730547E+0000 -9.275758E-0001
  6.835171E-0001 -2.049577E+0000
  1.507419E+0000  1.002932E+0000
  1.117378E+0000  5.485068E-0001
 -3.725185E+0000  1.783574E+0000
  1.048681E+0000 -9.014354E-0001
 -3.746932E+0000  2.349335E-0002
  4.834223E+0000  1.124132E+0000
 -2.339882E+0000  5.737527E-0001
  1.001730E+0000 -3.224441E+0000
 -2.381394E-0001 -1.023088E+0000
  1.965686E+0000 -1.276374E+0000
 -1.470554E+0000 -1.012307E+0000
 -1.474853E+0000 -1.741955E-0001
  2.292662E+0000 -1.049389E+0000
  1.731022E-0001  2.440205E+0000
 -6.563451E-0001  2.467240E+0000
 -1.259730E+0000 -3.622029E+0000
  1.323544E+0000  5.054607E-0001
  3.319086E-0001  1.013801E+0000
 -8.421688E-0001 -8.151499E-0001
 -4.866871E-0001 -1.402130E+0000
  6.360118E-0001  4.268344E-0002
  1.496078E+0000  2.209996E+0000
 -1.708695E+0000  7.317316E-0001
  6.186605E-0001 -7.589762E-0001
  2.083852E-0001  8.967528E-0001
 -2.154125E+0000 -2.646566E-0001
  1.402019E+0000 -3.661476E+0000
  1.135342E+0000  7.528717E-0001
  5.866117E-0001  2.040953E+0000
 -1.311134E+0000 -5.404218E-0001
 -8.879891E-0001 -1.560336E-0001
  1.863118E+0000  2.972839E+0000
 -2.624994E+0000  5.426382E-0001
 -3.292381E-0001 -8.657627E-0001
  2.749526E+0000 -5.728397E-0001
 -1.206017E+0000  7.552767E-0001
  5.842727E-0001  2.336879E+0000
  3.894716E-0001 -2.123599E+0000
 -6.392892E-0001 -2.080187E+0000
  4.560719E+0000 -2.028302E+0000
 -2.606836E+0000  1.993307E+0000
  2.520489E-0001  5.307587E-0001
  6.936288E-0001 -2.011417E+0000
  1.881031E-0001 -7.095797E-0001
  1.329397E+0000 -1.483980E+0000
 -1.168064E+0000  1.994870E+0000
  5.815089E-0001 -2.178006E+0000
  4.919808E-0001 -1.737915E-0001
  1.841921E+0000  9.501777E-0001
  2.774096E-0001  3.832256E-0001
 -2.179274E+0000  9.085275E-0001
  1.863139E+0000 -1.244548E+0000
 -5.130015E-0001 -1.570944E+0000
  1.214054E+0000  5.798627E-0001
 -9.513080E-0001  2.687617E+0000
 -1.766924E+0000 -1.501770E-0001
  1.194693E+0000  3.107922E+0000
 -2.498814E+0000  3.371093E+0000
 -1.957395E+0000 -6.074990E+0000
  1.338797E+0000 -4.149243E+0000
  3.180236E+0000  1.543298E+0000
 -3.137715E+0000  2.278571E+0000
 -5.100658E+0000 -4.201936E+0000
  3.712061E+0000 -4.011165E+0000
  3.980986E+0000  2.096847E+0000
 -9.974315E-0001  4.822937E+0000
 -2.646323E+0000 -3.492806E+0000
  2.024488E+0000 -3.711372E+0000
  5.428699E+0000  9.722265E-0001
 -2.916227E+0000  4.124566E+0000
 -1.902602E+0000  2.431329E-0001
  1.637249E+0000 -1.880295E+0000
  1.012940E+0000  3.880087E+0000
  4.610732E-0001  6.313639E-0001
 -2.564220E+0000  7.663229E-0001
  1.127809E+0000 -2.114935E-0001
  2.325175E+0000  1.841823E+0000
 -2.075083E-0001 -1.214868E-0001
 -1.400234E+0000 -1.159587E+0000
  1.362597E+0000 -2.413451E+0000
 -1.026298E+0000  1.629991E+0000
  1.672367E+0000  1.847439E-0001
 -2.819667E+0000  2.555267E+0000
  4.645476E-0001 -2.042454E+0000
  1.443349E+0000  3.416535E-0001
  3.884285E+0000  4.617926E-0001
 -3.352343E+0000  6.126636E-0001
 -3.216185E+0000 -4.369516E+0000
  3.159632E+0000 -1.213499E+0000
  1.997230E+0000  2.207169E+0000
 -2.225449E+0000  2.148060E+0000
 -2.427914E+0000 -4.422982E+0000
  2.304496E+0000 -3.838716E+0000
  2.714484E+0000  4.663722E+0000
 -2.766201E+0000  1.523819E+0000
 -2.481646E+0000 -3.468103E+0000
  1.684064E+0000 -4.934713E+0000
  3.901143E+0000  4.936818E+0000
 -2.052431E+0000  1.208842E+0000
 -6.388748E+0000 -1.924463E+0000
  3.439146E+0000 -5.236935E+0000
  2.956326E+0000  1.255658E+0000
 -9.687725E-0001  2.800680E+0000
 -2.400415E+0000 -2.663908E+0000
  9.123922E-0002 -1.891200E+0000
  1.391418E+0000  2.556606E+0000
 -5.855977E-0001 -4.748853E-0001
 -1.943797E+0000 -2.740517E+0000
  2.864701E+0000 -2.641851E+0000
 -4.181930E-0002  1.217236E+0000
 -2.306117E+0000  4.209902E+0000
 -1.131109E+0000 -1.057339E+0000
 -3.805933E+0000 -1.787657E+0000
  1.991590E+0000 -2.320170E+0000
  2.319340E-0001  1.433189E+0000
  1.007286E+0000  1.206249E+0000
 -2.074507E+0000 -1.418809E+0000
  1.966682E+0000 -3.335161E+0000
  3.424453E+0000  2.082058E+0000
 -3.667486E+0000  1.264359E+0000
 -4.669058E+0000  1.929292E-0001
  3.494827E+0000 -2.942660E+0000
  1.890444E+0000  3.171323E+0000
 -2.086215E+0000  3.344627E+0000
 -3.537948E+0000 -3.354091E+0000
  1.259631E+0000 -3.420521E+0000
  4.421083E+0000  1.794571E+0000
 -3.630638E+0000  3.475792E+0000
 -2.548922E+0000 -1.563796E+0000
  2.492524E-0001 -1.288941E+0000
  2.332570E+0000 -1.737224E+0000
  7.433775E-0001  6.380120E-0001
 -2.245753E+0000  1.581447E-0001
 -7.318899E-0001 -1.999583E-0001
 -5.574485E-0001 -1.704738E+0000
  2.061758E+0000  7.802438E-0001
 -6.551953E-0001  2.387730E-0001
  2.117675E+0000 -1.541364E+0000
  1.905410E-0002 -1.130791E+0000
  2.856752E+0000  5.808808E-0001
 -9.213463E-0001  1.859503E+0000
 -6.761504E-0001  1.735094E+0000
 -1.972662E-0001 -8.713496E-0001
  3.791164E+0000 -2.933228E-0001
 -8.350968E-0001  2.150959E+0000
 -3.266417E-0001 -1.384807E-0001
  3.932354E-0001 -2.292556E+0000
  2.755901E+0000  4.648199E-0001
 -4.141058E+0000  4.629597E-0002
  2.274761E+0000  8.199927E-0001
 -3.172244E+0000  6.824007E-0001
  3.115917E+0000 -2.150591E+0000
 -2.873816E+0000  4.621456E-0001
  6.767610E-0001 -1.599470E+0000
  2.710978E-0001  2.534160E-0001
  3.617064E-0001  1.012538E+0000
 -8.285548E-0001  3.465201E+0000
 -4.367403E-0001 -4.854420E-0001
  1.221075E+0000 -2.648286E-0001
  1.126408E+0000  1.199998E+0000
 -3.351287E-0001 -1.199870E+0000
 -1.269902E+0000 -1.309125E+0000
  1.872945E+0000  1.832601E-0001
 -1.332597E+0000  2.660353E-0001
  1.135753E+0000  2.454376E-0001
 -5.844914E-0001  1.862893E+0000
 -5.043032E-0001  1.216561E+0000
 -6.248457E-0001  7.535880E-0001
  3.426255E-0001 -3.315063E-0001
 -3.023160E+0000  3.760743E+0000
  1.506616E+0000 -5.414472E-0001
  2.969459E-0001  3.781884E+0000
  1.284426E-0001  1.319596E+0000
 -2.800568E+0000 -1.305656E-0001
 -2.475575E+0000 -2.401662E+0000
  2.155163E+0000 -3.129767E+0000
  1.456669E+0000  8.479372E-0001
 -2.130394E+0000 -6.170408E-0001
  1.971466E-0001 -2.045408E+0000
  2.288603E+0000 -1.675624E+0000
  2.853606E+0000  3.847510E-0001
 -2.788469E+0000  3.116156E+0000
 -1.632398E+0000 -2.632703E-0001
  1.816082E+0000 -3.622890E+0000
  9.110620E-0001  1.808100E+0000
 -5.508328E-0001  3.455799E+0000
 -3.314481E+0000 -1.302933E+0000
  8.429005E-0001 -2.662111E-0001
  3.331370E+0000  1.356950E+0000
 -2.998005E+0000 -1.451640E-0001
 -2.283568E-0001 -3.055839E+0000
  1.610227E+0000 -1.643542E+0000
  1.437305E+0000  2.473051E-0001
 -3.016865E+0000  7.578800E-0001
  6.496522E-0001 -1.386232E+0000
 -2.899555E-0001  6.603796E-0001
  1.913925E-0001  2.280992E+0000
 -5.891090E-0001  1.856205E+0000
 -6.458791E-0002 -2.044916E+0000
  5.982263E-0001  3.558296E-0001
  4.043402E-0001  4.858303E+0000
 -1.936311E+0000 -3.242366E-0001
  9.611415E-0001 -1.429509E+0000
  3.084576E+0000 -1.205369E+0000
 -1.745325E+0000  1.755557E+0000
 -3.160124E+0000  3.148743E+0000
 -2.433008E-0001 -1.691809E+0000
  2.867568E+0000  3.343357E-0001
 -1.677327E+0000  3.507073E+0000
 -2.825755E+0000  9.846436E-0001
  7.341133E-0002 -2.826921E+0000
  1.755878E+0000  5.906088E-0001
  9.401957E-0001  1.132874E+0000
 -3.254138E+0000 -1.898649E+0000
 -1.021185E+0000 -4.368222E+0000
  6.173179E+0000  7.492001E-0001
 -3.069752E+0000  3.463661E+0000
 -9.446968E-0001 -1.685146E+0000
  2.532005E-0001 -2.461757E+0000
  1.490948E+0000  1.596084E+0000
 -2.604569E-0001  3.485652E+0000
  5.726275E-0001 -7.004210E-0001
 -2.463485E+0000 -1.528945E+0000
  4.398368E+0000 -1.652043E+0000
 -5.972753E-0001  3.073906E+0000
 -5.236933E-0001 -1.872795E+0000
  1.436035E-0001 -6.432327E+0000
  2.282757E+0000 -1.176803E+0000
  2.597341E+0000  2.031781E+0000
 -3.835261E+0000  2.789563E+0000
  7.797213E-0001 -3.158026E+0000
 -4.786891E-0002  2.330477E+0000
  1.869569E+0000  3.576597E-0002
 -1.952124E+0000 -2.736896E-0001
 -6.879640E-0001  1.594029E+0000
  2.306781E-0001  1.786338E+0000
  2.270688E+0000 -1.391567E+0000
 -4.121767E-0001  2.433530E+0000
  1.354026E+0000 -6.445360E+0000
 -5.433364E-0001  6.777925E-0001
  1.416935E+0000  1.292178E+0000
  1.002048E-0001 -4.364831E-0001
 -1.088288E+0000 -1.671569E+0000
  3.402743E+0000 -2.184139E+0000
 -1.219572E+0000  4.591487E+0000
  1.663268E+0000 -9.843151E-0002
 -5.571495E-0003  7.136565E-0001
  4.565072E-0001 -1.771752E+0000
 -8.399359E-0002 -1.123192E+0000
  7.820825E-0001  1.906504E+0000
  1.763786E+0000  1.363908E+0000
 -2.299535E+0000 -4.581727E-0002
 -2.079955E+0000 -1.851704E+0000
  2.248012E+0000  9.249914E-0002
 -1.117133E+0000  4.135486E+0000
 -1.037369E+0000  7.635589E-0001
  5.025080E-0001 -3.722866E+0000
 -6.045216E-0002  1.022464E+0000
  2.597551E+0000 -4.512333E-0001
 -2.403814E+0000  3.382762E+0000
 -1.918017E+0000 -4.987885E-0001
  7.630557E-0001 -7.336920E-0001
  1.371276E+0000  3.380897E+0000
  1.801617E-0001 -6.029348E-0001
 -2.737061E+0000  5.367810E-0001
  3.783881E+0000 -2.634893E+0000
 -1.290204E+0000  1.235105E+0000
 -1.003063E-0001  1.452226E+0000
 -2.195307E+0000 -3.399493E+0000
  6.071282E-0001 -1.867635E+0000
  2.963206E+0000  6.678423E-0001
 -3.305898E+0000  4.043105E+0000
  2.006877E+0000 -1.881694E+0000
 -5.619255E-0001 -1.765186E+0000
  4.195297E+0000  2.602937E+0000
 -5.247170E+0000  2.424960E+0000
  1.050972E+0000 -4.446272E+0000
 -3.131314E-0001  6.199692E-0001
  1.714689E+0000  3.624645E-0001
 -2.504266E+0000  5.426594E-0001
  1.382123E-0001  1.132147E-0001
  1.008949E+0000 -3.026002E-0001
 -7.269567E-0001  8.226440E-0001
 -7.222237E-0001 -2.936714E+0000
  1.214255E+0000 -8.234670E-0001
  1.967763E+0000  1.729783E+0000
 -2.039516E+0000  4.404064E+0000
  2.997469E-0001 -3.930425E+0000
  2.117144E+0000  4.471341E-0001
  9.470466E-0001  1.637173E+0000
 -1.256979E+0000  2.301735E+0000
 -6.818114E-0001  1.613185E+0000
  3.789309E+0000  5.555326E-0001
 -6.243646E-0001  4.952186E-0001
 -7.594563E-0001 -7.567233E-0001
 -2.331710E-0001 -8.117772E-0001
  1.956253E+0000 -3.026955E+0000
  3.320858E-0002  4.307732E+0000
 -6.018374E-0001 -1.362557E-0001
 -3.226268E+0000 -2.219150E+0000
  4.352965E+0000 -2.041882E+0000
  2.507185E+0000  2.421044E+0000
 -2.843988E+0000  5.567868E+0000
 -3.576625E+0000 -3.301224E+0000
  2.408016E+0000 -5.321422E+0000
  2.261611E+0000  3.138597E+0000
 -2.398849E-0001  2.936113E+0000
 -5.423196E+0000 -2.023166E+0000
  2.977925E+0000 -2.992661E+0000
  4.068379E+0000  2.456394E+0000
 -3.498149E+0000  4.287882E+0000
 -1.070464E+0000 -4.774779E+0000
 -2.808896E+0000 -4.094288E+0000
  6.834437E+0000 -2.602505E-0001
 -4.704710E+0000  3.309610E+0000
 -2.787046E+0000 -2.682205E+0000
  3.557665E+0000 -5.562349E+0000
  3.521634E+0000  1.445666E+0000
 -8.420404E-0001  2.248735E+0000
 -3.746919E+0000 -4.271412E+0000
  1.060867E+0000 -2.394308E+0000
  4.809928E+0000  1.199468E+0000
 -1.872033E+0000  2.635589E+0000
 -2.296891E+0000 -2.648004E-0001
  3.349035E-0001 -3.989227E+0000
  4.175704E+0000  5.257647E-0001
  9.658045E-0001  6.707068E+0000
 -4.983361E+0000  1.175806E+0000
  7.555588E-0001 -4.709173E+0000
  4.040030E+0000  7.203382E-0002
  8.219780E-0001  3.517298E+0000
 -5.125483E+0000  1.990054E-0001
 -4.540542E-0002 -3.905149E+0000
  4.247196E+0000 -1.088222E+0000
 -7.915476E-0001  4.034618E+0000
 -2.317707E+0000 -6.142380E-0001
 -9.731693E-0001 -3.593096E+0000
  3.124185E+0000 -3.334299E+0000
 -9.679995E-0001  4.675214E-0001
  1.817078E-0001  2.048466E+0000
 -3.471148E+0000  1.594339E+0000
  1.263939E+0000 -2.393236E+0000
  1.582887E+0000  2.945206E+0000
  1.887597E-0001  3.057797E+0000
 -3.062209E+0000 -3.117218E-0001
  7.918555E-0001 -3.789688E+0000
  1.616073E+0000  4.811809E+0000
 -2.041258E+0000  1.703506E+0000
 -1.386383E+0000 -6.473339E-0001
  9.259985E-0001 -7.657430E-0001
  3.334916E+0000  1.112052E+0000
 -3.275074E+0000  3.990883E+0000
 -2.050490E+0000 -4.595333E+0000
  2.145803E+0000 -7.354255E-0001
  1.663373E+0000  4.598795E+0000
 -2.423156E+0000  2.539634E+0000
 -2.361556E+0000 -1.732776E+0000
  8.543419E-0001 -5.429720E+0000
  2.120050E+0000  2.565904E+0000
 -1.442872E+0000  1.785900E+0000
 -2.918474E+0000 -1.722471E-0001
  1.382282E+0000 -2.099026E+0000
  1.465494E+0000  9.247167E-0001
 -3.196237E-0001  2.638869E+0000
 -3.894014E+0000  1.788832E-0001
  4.196095E-0001 -2.690549E+0000
  2.517441E+0000 -4.432859E-0001
 -1.957619E+0000  2.370222E+0000
 -3.335471E+0000 -2.441176E+0000
  2.098835E+0000 -5.050284E-0001
  1.699268E+0000  1.905196E+0000
 -2.895662E+0000 -8.627268E-0001
  2.723475E-0001 -1.885089E+0000
  6.858675E-0001  1.269546E-0001
  5.330274E-0001  2.244736E+0000
 -1.779513E+0000 -4.780048E-0001
 -1.750052E+0000 -1.035411E+0000
 -5.292324E-0001  6.532730E-0001
 -1.734273E-0001  1.592970E+0000
  7.434695E-0002  3.487834E-0001
 -9.536503E-0001 -1.881289E+0000
  2.688343E+0000 -2.168767E+0000
 -1.299611E+0000 -7.801591E-0001
  4.243844E-0001  1.235218E+0000
 -2.933901E+0000 -1.791211E+0000
  3.489147E+0000  2.905101E+0000
 -1.968532E+0000  5.380268E+0000
 -1.654842E+0000 -2.256771E+0000
  1.268520E-0001 -4.017669E+0000
  3.203616E+0000 -2.924807E-0001
  1.184188E+0000  1.011735E+0000
 -4.412991E+0000 -1.058835E+0000
 -1.198098E+0000 -2.898680E+0000
  3.258508E+0000  1.705024E+0000
 -2.259932E+0000  1.331242E+0000
 -2.575124E+0000 -1.199179E+0000
  6.029421E-0002 -8.410803E-0001
  4.368533E+0000 -7.006244E-0001
 -8.124715E-0001  1.243841E+0000
 -3.702027E+0000 -2.399676E+0000
  2.813108E-0001 -1.709753E+0000
  3.934114E+0000  1.396702E+0000
 -2.058502E-0001  7.778274E-0001
 -5.199868E+0000 -5.165305E+0000
  2.589275E+0000 -5.076909E+0000
  2.346106E+0000  2.970498E+0000
 -1.073460E+0000  3.220218E+0000
 -3.620277E+0000 -2.465564E+0000
  2.685502E+0000 -3.858889E+0000
  4.875811E+0000  1.965499E+0000
 -3.483847E+0000  7.283544E+0000
 -4.485310E+0000 -2.584457E+0000
  2.746797E+0000 -8.055804E+0000
  4.805967E+0000  2.163530E+0000
 -9.336938E-0001  7.155047E+0000
 -5.326805E+0000 -1.024493E+0000
 -1.066447E-0001 -5.886524E+0000
  6.702395E+0000  6.946010E-0001
 -1.168260E+0000  4.850243E+0000
 -4.431537E+0000 -2.868674E+0000
  3.346634E+0000 -1.458851E+0000
  5.904228E-0001  3.077331E+0000
  4.159111E-0001  1.814939E+0000
 -2.699075E+0000 -1.758436E-0002
  2.713971E+0000 -8.403877E-0001
  2.282330E-0001 -2.529112E-0001
 -2.430391E+0000 -3.708566E-0001
 -2.274221E+0000 -3.302755E+0000
  4.309560E+0000 -2.798020E+0000
  2.565588E+0000  4.837712E+0000
 -4.420208E+0000  2.507957E+0000
 -2.282842E+0000 -7.956216E+0000
  3.678459E+0000 -1.220625E+0000
  4.866409E+0000  5.722355E+0000
 -5.541731E+0000  1.439744E+0000
 -4.962098E-0001 -4.388197E+0000
  4.954900E+0000  8.395606E-0001
  2.706758E-0001  3.406585E+0000
 -2.643079E+0000  1.394701E+0000
 -7.562097E-0002 -4.619800E+0000
  2.837021E+0000  3.009538E-0001
  3.588948E+0000  3.251676E+0000
 -2.485128E+0000  1.642797E+0000
 -8.839474E-0001 -4.462642E+0000
  2.304190E+0000  2.206586E+0000
 -1.697399E+0000  2.657189E+0000
 -2.194415E+0000 -1.690468E+0000
  2.073412E+0000 -3.507695E+0000
  2.134654E+0000  9.460779E-0001
 -1.517942E+0000  9.588271E-0001
  2.728492E-0001 -3.644937E+0000
  1.075080E-0001  9.384252E-0001
  2.393512E+0000 -6.881566E-0001
 -3.806892E+0000  7.640401E-0001
  1.410264E-0001 -2.666153E+0000
  1.973120E-0002 -1.187974E+0000
 -3.093130E-0001  1.116364E+0000
 -7.143633E-0001 -1.777149E+0000
  2.355327E+0000 -9.623606E-0001
 -1.946630E-0002  4.926213E+0000
  4.836871E-0001  1.047903E+0000
 -3.962218E+0000 -3.756639E+0000
  1.496365E+0000 -2.289666E-0001
  2.696353E+0000  3.317548E+0000
 -2.234058E+0000  4.593641E+0000
 -2.166719E+0000 -3.261245E+0000
  1.743113E+0000 -5.883085E+0000
  3.501189E+0000  2.109802E+0000
 -3.383809E+0000  1.836074E+0000
 -2.987592E+0000 -3.556015E+0000
  4.369606E+0000 -1.315536E+0000
  1.806397E+0000  4.724357E+0000
 -2.011827E+0000 -7.166656E-0001
  2.224992E-0001 -4.130743E+0000
  1.717588E+0000 -3.734010E-0002
 -6.171440E-0001  1.356104E+0000
 -3.345827E+0000 -1.565520E+0000
  1.043736E-0001 -1.345986E+0000
  3.549027E+0000  2.735490E+0000
 -4.985909E+0000  1.015590E+0000
  2.172866E-0001 -2.470254E+0000
  2.497606E+0000  3.039942E-0001
  4.005023E-0001  3.883544E+0000
 -2.146813E+0000  3.610245E-0001
  6.557074E-0001 -2.365295E-0001
  1.296973E+0000 -2.912028E-0001
  9.152322E-0001  9.041983E-0001
 -1.047993E+0000  2.783746E+0000
 -1.287952E+0000 -2.186796E+0000
  3.576971E-0001 -4.301989E-0001
  3.605275E+0000  1.520522E+0000
 -1.982409E+0000  1.483404E+0000
 -4.815330E-0002 -2.416886E+0000
  1.441511E+0000 -1.401982E+0000
  5.448720E-0001  3.834444E+0000
 -2.256889E+0000  1.582789E+0000
  5.737937E-0001 -2.752119E+0000
 -1.502583E+0000  9.802449E-0001
  2.122457E+0000  1.547070E+0000
 -1.230291E+0000 -1.484938E+0000
  1.860416E-0002 -2.269852E-0001
  4.745133E-0001  4.953034E-0001
  3.538590E+0000 -2.023543E+0000
 -2.108465E+0000 -1.452301E+0000
  1.858041E+0000  1.459073E+0000
  2.871240E-0001 -1.064862E-0001
 -1.061237E+0000  4.172456E-0001
  1.197166E-0001 -2.535214E-0001
  1.604186E+0000 -1.015674E+0000
 -6.596873E-0002  1.564864E+0000
 -9.436199E-0001 -6.950536E-0001
  4.658113E-0001 -1.373753E+0000
  3.355457E+0000  1.782259E+0000
 -1.340569E+0000 -1.179545E+0000
 -1.787896E+0000  1.303721E+0000
  1.546227E+0000  6.013768E-0002
 -1.648654E+0000 -3.086197E-0001
 -1.089454E+0000 -4.228590E+0000
  1.656538E+0000 -2.041402E+0000
  5.462937E-0001  2.467238E+0000
 -6.774438E-0001 -1.279149E+0000
 -1.746928E+0000  1.764915E+0000
  1.050661E+0000 -1.235806E+0000
  4.665610E-0001  3.661835E+0000
  2.197358E-0001 -5.706067E-0001
 -3.047891E+0000 -4.007620E+0000
  3.868151E-0001 -2.289824E+0000
  2.736986E+0000  1.087972E+0000
 -6.097137E-0001  3.874432E+0000
 -2.496190E+0000 -4.645484E+0000
  4.362342E+0000 -1.481443E+0000
  7.964420E-0001  1.256720E+0000
 -5.936671E-0001  2.158465E+0000
 -1.191671E+0000  8.304393E-0001
  1.096449E+0000 -1.765723E+0000
  2.196617E+0000  2.131971E-0003
 -6.734496E-0001  2.198341E+0000
 -2.604593E-0001 -2.470616E-0001
 -8.258001E-0001 -1.584160E+0000
  2.303936E+0000 -6.513219E-0001
  1.925148E+0000  3.419125E+0000
 -4.714328E+0000 -3.774794E-0001
  1.726422E+0000 -4.119334E+0000
  1.560165E+0000  2.122028E+0000
 -4.377131E-0001  3.321560E+0000
 -1.536375E+0000 -2.535041E+0000
 -1.330180E+0000 -4.711299E-0002
  2.200658E+0000  1.278847E+0000
 -1.520234E+0000 -1.655961E+0000
 -1.750655E+0000  8.553752E-0001
  2.778002E+0000 -1.502591E+0000
  6.932418E-0001  3.087860E-0001
  5.326708E-0001  7.084055E-0001
 -2.409544E+0000  3.916406E-0001
  1.633140E+0000 -2.755089E+0000
  1.815035E+0000  3.997983E-0001
 -8.516865E-0001  3.844624E+0000
 -1.820550E+0000 -1.454500E+0000
 -2.809606E-0001 -2.207084E+0000
  2.891847E+0000  3.498627E-0001
 -1.315150E+0000  1.871841E+0000
 -4.301220E+0000 -2.045117E+0000
  4.539353E-0001 -2.812815E+0000
  2.818029E+0000  1.659278E+0000
  6.853227E-0001  1.018051E+0000
 -4.205340E+0000 -1.975031E+0000
  1.360177E+0000 -2.302407E+0000
  2.392538E+0000  2.098452E+0000
 -1.642426E+0000  3.368548E+0000
 -3.462889E+0000 -9.234826E-0002
  2.011752E+0000 -2.844976E+0000
  2.471248E+0000  2.786291E+0000
 -6.355276E-0001 -2.157346E-0001
 -2.904196E+0000 -4.311964E+0000
  2.737334E+0000 -3.614983E+0000
  2.565357E+0000  4.664583E+0000
 -3.554136E+0000  3.077185E+0000
 -1.885485E+0000 -5.790257E+0000
  3.164522E+0000 -1.110329E+0000
  2.701124E+0000  2.151994E+0000
 -5.943784E-0001  2.989179E+0000
  1.127192E+0000 -2.802055E+0000
 -2.678735E+0000 -3.343523E-0001
  3.217974E+0000 -3.971084E+0000
 -1.435288E+0000  1.687367E+0000
  8.386192E-0001  1.563716E+0000
 -1.189708E+0000 -1.572543E+0000
  1.416973E+0000  4.861510E-0001
  2.742167E+0000  1.079014E+0000
 -2.466250E+0000  3.711754E+0000
  4.728205E-0002  1.523332E+0000
 -9.990242E-0001 -2.920479E+0000
  3.677479E+0000 -2.354362E+0000
  2.964412E-0001  6.044268E+0000
 -2.019987E+0000  1.680858E+0000
 -2.817162E+0000 -3.564615E+0000
  3.411952E+0000 -2.831526E+0000
 -1.094820E-0001  1.754959E+0000
 -2.519956E+0000  3.669017E+0000
  1.316370E-0001 -2.881621E+0000
  8.178900E-0002 -7.784487E-0001
  2.308596E-0001  4.564209E+0000
 -1.083569E+0000 -8.253978E-0001
 -2.998202E+0000 -1.707808E-0001
  4.190830E+0000 -1.482881E+0000
  3.062606E-0002  3.800147E+0000
  3.775154E-0001  3.643731E+0000
 -1.169565E+0000 -3.635505E+0000
 -2.464470E-0001 -1.474012E+0000
  4.549481E+0000  1.305891E+0000
 -3.055544E+0000  4.177200E+0000
 -1.441613E+0000 -3.237237E+0000
  1.625793E+0000 -2.610471E+0000
  8.339308E-0001  2.273206E+0000
 -2.312630E+0000  2.133112E+0000
 -4.948983E-0002 -1.388202E+0000
 -1.236744E+0000  5.142870E-0001
  3.531819E+0000 -5.075423E-0002
 -4.110388E+0000  4.746783E+0000
 -3.110625E-0001 -2.766794E+0000
  1.411323E-0001 -8.119766E-0001
  5.348710E+0000  3.169203E+0000
 -3.804381E+0000  1.905496E+0000
 -1.147186E+0000 -1.830740E+0000
  3.396490E-0001 -1.722629E-0001
  2.673690E+0000  5.281702E-0001
 -2.444685E+0000  2.623556E+0000
 -1.687279E+0000 -1.349830E+0000
  1.244516E-0001 -3.878964E+0000
  2.468885E+0000 -1.141498E-0001
 -1.739361E+0000  1.992717E+0000
 -3.099812E+0000 -2.280627E+0000
  4.166466E+0000  1.024407E+0000
 -1.878228E+0000  1.234248E+0000
 -2.006645E+0000  4.795481E-0001
  1.115539E+0000 -5.685978E-0001
  1.918674E+0000 -4.562957E-0001
 -1.523842E+0000  2.110311E+0000
 -9.639072E-0001 -3.002121E+0000
  4.056012E+0000 -1.584464E+0000
  1.451742E+0000 -5.827364E-0001
 -6.485004E-0001  3.168659E+0000
 -1.060485E+0000 -8.834913E-0003
  1.107960E+0000 -1.017340E+0000
  1.424935E+0000 -7.287556E-0001
  2.076460E-0001  1.416460E+0000
 -8.653118E-0002 -1.676755E+0000
 -3.486379E-0001 -1.722154E+0000
 -2.232700E+0000  4.990826E-0001
  2.078373E+0000  6.437143E-0001
 -2.551164E+0000  2.873935E-0001
  2.161077E+0000 -3.169948E-0001
  4.597293E-0001  9.458965E-0001
 -1.865491E+0000  5.696526E-0003
  2.285312E+0000 -1.350937E+0000
 -8.167176E-0001  4.663123E-0001
  1.165446E+0000 -8.632044E-0001
 -2.609900E-0001 -2.929883E+0000
 -1.135428E+0000 -1.277781E+0000
 -4.143516E-0001  2.162808E-0001
  3.417237E+0000 -9.789750E-0001
 -7.446027E-0001  1.632151E+0000
 -4.040413E-0001  7.055571E-0001
  1.222834E+0000 -5.403438E-0001
 -2.988238E+0000  6.124725E-0001
  2.007882E+0000 -1.886120E+0000
  1.042284E+0000  3.534169E+0000
 -7.003872E-0001  7.786420E-0001
 -2.154283E+0000 -5.982292E-0001
  3.052849E-0002 -2.869492E+0000
  1.363533E+0000 -2.554898E+0000
  1.410117E+0000  7.572258E-0001
 -1.976662E-0001  1.246962E+0000
 -1.159253E-0002 -1.436727E+0000
  5.297712E-0001 -2.413221E+0000
  1.298421E+0000 -4.812745E-0002
  1.041951E+0000  3.670358E+0000
 -1.231708E+0000  1.520192E+0000
 -1.614366E+0000 -3.215842E+0000
  2.212950E+0000 -6.086281E-0001
  3.494340E+0000  2.597108E+0000
 -7.275017E+0000 -3.741349E+0000
  2.160181E+0000 -5.274391E+0000
  1.198595E+0000 -1.170352E-0001
 -8.267998E-0001  3.297318E+0000
 -1.633786E+0000 -1.633978E+0000
 -1.810737E+0000 -2.378967E+0000
  4.680814E+0000  5.023061E-0001
 -1.689095E+0000  1.804139E+0000
 -2.530438E+0000 -5.789034E-0001
 -6.652000E-0001 -2.779432E+0000
  4.723394E+0000  5.287948E-0001
  1.131011E+0000  2.891308E+0000
 -3.412139E+0000 -9.023341E-0001
 -7.072086E-0001 -2.367766E+0000
  4.346874E+0000  2.875500E+0000
 -4.831603E+0000  4.923152E-0001
 -2.472655E+0000 -1.163863E+0000
  9.103173E-0001 -1.532309E+0000
  2.840707E+0000  1.711481E+0000
 -2.631180E+0000  5.413097E-0001
 -1.139563E+0000 -1.623739E+0000
  1.675584E+0000  1.482444E+0000
  1.119539E+0000 -2.833839E-0001
 -1.873115E+0000  5.290808E-0001
  1.634997E+0000 -1.515888E+0000
  1.934840E-0001 -1.085522E-0001
  1.116134E+0000 -4.422510E-0001
 -4.892098E-0001  3.415863E+0000
 -2.071483E+0000 -8.257175E-0001
 -9.447807E-0001 -1.656692E+0000
  8.993825E-0001  1.036435E+0000
  9.098776E-0001  2.891521E+0000
 -2.873702E+0000  1.756983E+0000
  1.693355E+0000 -1.504555E+0000
 -7.390913E-0001  1.780844E+0000
 -1.414873E+0000  1.532064E+0000
 -6.745679E-0001 -1.989629E+0000
  4.300629E-0001 -3.927151E-0001
  1.889873E+0000  1.889216E+0000
 -1.397294E+0000  9.934624E-0001
 -2.180381E+0000  7.788556E-0001
  4.284559E-0001 -6.954611E-0001
  1.146839E+0000 -2.051179E+0000
 -9.783445E-0002  3.639147E+0000
 -1.422514E+0000  5.698755E-0001
 -2.552813E-0001 -1.976858E+0000
  1.164635E+0000 -4.082009E+0000
 -2.469869E-0001  3.326921E-0003
 -1.871838E+0000 -2.662188E+0000
  7.278305E-0001 -1.417643E+0000
  2.373435E+0000 -1.410629E+0000
 -7.238590E-0001 -3.660631E-0001
  9.126444E-0001 -1.098150E+0000
 -3.935470E-0001  1.978680E+0000
 -1.998505E+0000 -8.957967E-0001
  9.706703E-0001 -4.266632E-0002
  2.711865E+0000 -1.154068E+0000
  9.310624E-0001  3.099438E+0000
 -1.048545E+0000 -2.316098E+0000
  1.971486E-0001  5.961455E-0001
 -8.265605E-0001  2.126544E+0000
 -5.974003E-0001 -3.321228E-0001
 -1.420937E+0000 -4.075295E-0001
  5.623449E-0001  2.248351E-0001
  1.626923E+0000 -8.217036E-0001
 -3.997132E+0000  2.927871E+0000
  3.509656E+0000 -1.335901E+0000
 -2.104312E-0001  2.957904E+0000
 -1.641455E+0000 -2.261066E-0001
  5.389029E-0001 -3.376526E+0000
  1.165955E+0000  1.123164E+0000
  1.603522E+0000  1.147636E+0000
 -2.895058E+0000  1.753623E+0000
 -2.858554E+0000 -2.772245E+0000
  3.075102E+0000  2.627070E-0001
 -4.390381E-0001  4.627793E+0000
 -1.074441E+0000  2.894641E-0001
 -8.222079E-0001 -6.068383E+0000
  3.207777E+0000 -1.594902E+0000
  3.222045E-0001  1.986490E+0000
 -4.645871E+0000  7.956354E-0001
  1.935240E+0000 -5.326413E+0000
  9.757954E-0001  1.919135E+0000
  1.399192E+0000  9.883906E-0001
 -2.992106E+0000  6.645119E-0001
 -2.369299E+0000 -2.128001E+0000
  4.111925E+0000 -3.148749E+0000
  8.824067E-0001  3.799621E+0000
 -1.250358E+0000  2.979936E+0000
 -3.091979E+0000 -3.034502E+0000
  2.660092E+0000 -2.677893E+0000
  3.375258E+0000  3.406770E+0000
 -2.748188E+0000  5.688693E+0000
 -1.376343E+0000 -4.335487E+0000
 -5.221017E-0002 -3.141517E+0000
  4.960419E+0000 -1.655978E-0001
 -1.801822E+0000  4.776875E+0000
 -2.873965E+0000 -6.659406E-0001
  8.799382E-0001 -2.939877E+0000
  3.980955E+0000  2.061828E+0000
 -2.455688E+0000  4.319144E+0000
 -1.369024E+0000 -4.916391E-0001
  1.852543E-0001 -5.776717E-0001
  2.294076E+0000 -7.847713E-0001
 -6.993708E-0001  1.708280E+0000
 -2.811511E+0000  1.624298E+0000
  2.671170E-0001 -2.136312E+0000
  6.171803E-0001 -1.011991E+0000
  5.928259E-0001  2.966209E+0000
 -2.232595E+0000  1.724322E+0000
 -2.071321E+0000 -3.306887E-0001
  2.410690E+0000 -1.551761E+0000
  2.137104E+0000  2.804254E+0000
 -6.087585E-0002  4.155924E+0000
 -2.743421E+0000 -3.503248E+0000
  1.846347E-0001 -1.874322E+0000
  3.324157E+0000 -1.149661E+0000
 -3.094395E+0000  8.164785E-0001
 -6.257326E-0001 -5.982390E-0001
  7.877611E-0001 -3.332021E+0000
  2.842054E+0000  7.100606E-0001
 -1.929119E+0000  4.683743E+0000
 -3.222140E-0001 -6.519385E-0001
  1.445283E+0000 -3.592110E+0000
  2.041831E+0000  2.585882E+0000
 -3.647726E+0000  6.722597E-0001
 -1.952580E+0000 -4.653938E+0000
  4.241971E-0001 -2.328998E+0000
  2.289513E+0000  2.688320E+0000
 -3.537030E+0000  4.317986E+0000
 -1.365530E+0000 -2.474341E+0000
  1.909501E+0000 -6.295819E-0001
  1.949756E+0000  2.743008E+0000
 -1.187241E+0000  3.747568E+0000
 -7.692101E-0001 -1.440116E-0001
 -3.143819E+0000 -3.882840E+0000
  4.409841E+0000 -1.787212E+0000
  1.589944E+0000  2.324387E+0000
 -2.942817E+0000 -6.770441E-0001
 -2.151816E+0000 -4.512806E+0000
  2.064530E+0000  9.204078E-0001
 -5.369015E-0002  3.082315E+0000
 -2.823934E+0000  5.641136E-0001
 -8.007246E-0001 -2.528922E+0000
  1.304975E+0000 -5.641622E+0000
  2.829593E+0000  1.644262E+0000
 -1.561052E+0000  5.901956E+0000
 -5.234767E+0000  2.053275E+0000
  3.999787E+0000 -4.672154E+0000
  2.633213E+0000  1.837983E+0000
 -1.543606E+0000  2.539552E+0000
 -2.876679E+0000 -3.200450E+0000
  3.103120E+0000 -2.961603E+0000
  6.021247E+0000  2.122841E+0000
 -5.690715E+0000  2.877953E+0000
 -2.877487E+0000 -6.105400E+0000
  3.841874E+0000 -5.263065E+0000
  1.867720E+0000  7.862462E+0000
 -5.408188E+0000  4.831188E+0000
 -2.775318E+0000 -3.074918E+0000
  2.867060E+0000 -2.222383E+0000
  3.145055E+0000  6.307925E+0000
 -3.842979E+0000  3.029543E+0000
 -3.750752E+0000 -3.658964E+0000
  3.580633E+0000 -8.322997E+0000
  2.994090E+0000  2.848889E+0000
  3.464479E-0001  6.112193E+0000
 -4.682852E+0000 -2.479447E+0000
 -1.900113E+0000 -4.948081E+0000
  4.160755E+0000  1.294373E+0000
 -4.373485E-0001  2.667449E+0000
 -2.938078E+0000 -1.171496E-0001
  1.589565E+0000 -6.135886E+0000
  2.225250E+0000 -1.164512E+0000
  1.646041E+0000  6.616244E+0000
 -3.901716E+0000 -1.449849E+0000
 -1.671551E+0000 -3.536539E+0000
  4.755508E+0000 -1.037668E+0000
  9.604857E-0001  2.694453E+0000
 -3.768101E+0000  1.132619E+0000
 -2.539541E+0000 -4.831509E+0000
  3.863212E+0000 -1.763202E+0000
  2.295078E+0000  2.324494E+0000
 -3.202043E+0000  1.859007E+0000
 -1.185843E+0000 -3.755370E+0000
  1.292003E+0000 -8.354367E-0001
  6.727432E-0001  1.849954E+0000
 -2.670272E+0000  1.019742E+0000
  1.464219E-0001 -1.281460E+0000
  1.671008E+0000  2.939452E+0000
 -8.141361E-0002  1.732821E+0000
 -2.059114E+0000 -1.187378E+0000
 -3.358079E-0002 -2.435713E+0000
  7.629797E-0001  4.681085E-0001
  1.836302E+0000  3.753330E+0000
 -2.135735E+0000  1.565776E+0000
 -1.252703E+0000  9.868989E-0001
  1.882234E+0000 -1.826885E+0000
 -9.868518E-0001 -9.991727E-0001
 -3.782706E-0001  1.292656E-0001
  1.376538E+0000 -9.680124E-0001
 -1.058110E+0000  2.619700E-0001
  4.311367E-0001  2.334677E-0001
  6.432987E-0001 -8.842937E-0001
 -3.850805E-0001  9.081420E-0001
 -1.241717E+0000  1.999957E+0000
 -1.648670E+0000  2.085861E+0000
 -1.826067E+0000 -2.549959E+0000
  2.689043E+0000 -6.801056E-0001
  2.603459E+0000  5.477123E-0001
 -1.925081E+0000  2.310386E+0000
  4.236151E-0001 -1.284707E+0000
 -1.204134E+0000 -1.214096E-0001
 -1.420718E-0002 -1.213956E+0000
 -1.269945E+0000  5.062469E-0001
  1.265942E+0000 -1.139239E+0000
 -1.364959E-0002  1.413711E+0000
 -9.857847E-0002  3.045179E-0001
  6.117628E-0001 -1.819959E+0000
 -5.938018E-0001  1.603112E+0000
  1.245589E+0000  2.975599E-0001
 -3.492056E+0000 -6.740674E-0001
  1.881732E+0000  6.393787E-0001
 -1.434387E+0000  1.689616E+0000
  6.987299E-0001 -7.097489E-0001
 -8.212956E-0001  2.254443E+0000
  3.414716E-0001 -4.437014E+0000
  2.868497E+0000 -3.562200E-0002
 -6.482356E-0001  4.221900E-0001
 -1.841074E+0000  1.368360E-0001
  2.117522E+0000 -2.416756E+0000
  2.051318E+0000  2.808861E-0001
  1.915547E+0000  2.802056E+0000
 -3.199757E+0000  3.815230E+0000
  1.065076E+0000 -2.459861E+0000
  1.020253E-0001  1.823670E-0001
  8.570263E-0001  1.124215E+0000
  6.136891E-0001  1.088015E+0000
 -2.571438E+0000  9.227887E-0002
  3.919518E+0000 -4.956268E+0000
  1.735643E+0000  3.401780E+0000
  1.064904E+0000  5.943240E-0002
 -2.969891E+0000 -1.280212E+0000
  8.305635E-0001 -3.495516E+0000
  1.553539E+0000  1.879230E-0001
 -1.034912E+0000 -1.993620E-0001
 -2.674003E-0001  1.971865E-0001
  1.528048E+0000 -1.349500E+0000
 -4.328910E-0001  6.964554E-0001
  1.105833E+0000 -2.447300E+0000
 -1.105003E+0000  3.336592E+0000
  7.743217E-0001  8.186643E-0001
 -2.185039E+0000 -2.837208E+0000
  4.384766E-0001 -2.709637E+0000
  3.556804E+0000 -7.168044E-0001
 -1.246698E+0000 -1.478642E-0002
 -9.781005E-0001 -1.304703E-0002
 -1.154101E+0000 -1.696999E+0000
  1.690501E+0000  5.900084E-0001
  1.028592E-0001 -2.869533E-0001
 -3.049837E-0001 -6.732015E-0001
  6.099738E-0001 -4.673032E+0000
  6.916638E-0001 -1.233698E+0000
  6.107456E-0001  3.097819E-0001
 -2.300585E+0000  5.012032E-0001
  7.327519E-0001  2.523508E-0002
 -1.271567E-0001  2.967996E+0000
 -1.360819E+0000  9.300589E-0002
 -1.962306E+0000  4.574007E-0001
  2.612333E+0000 -2.024582E-0001
  2.036517E+0000  1.090256E+0000
  1.107827E-0001 -1.624378E+0000
 -1.783010E+0000  1.501104E+0000
  8.004623E-0001 -7.641241E-0001
 -6.853594E-0001  2.284817E+0000
  2.280932E+0000 -7.169921E-0001
 -1.948754E+0000 -5.124244E-0001
  1.905822E+0000 -1.594786E+0000
  1.796021E+0000  2.929580E+0000
 -2.670922E+0000 -2.981244E+0000
 -9.762957E-0001 -2.061172E+0000
  2.796984E+0000  1.795720E+0000
 -1.773998E+0000  1.254306E+0000
 -6.716677E-0001 -8.770541E-0001
  2.018636E+0000 -8.806783E-0002
  2.134461E+0000  1.261422E+0000
 -1.198185E+0000  3.246668E+0000
 -7.036872E-0001 -4.933378E+0000
 -4.852370E-0001  3.265742E-0001
  4.424198E-0001  1.804388E+0000
 -1.647056E+0000 -4.464000E-0001
  1.123458E+0000 -2.406580E+0000
  2.496081E+0000  9.401851E-0001
 -1.541094E+0000  1.092800E+0000
 -3.822204E+0000 -8.168989E-0003
  2.432243E+0000 -4.449671E+0000
  1.990265E+0000  2.166830E+0000
  1.127751E+0000  3.593531E+0000
 -5.545987E+0000 -1.715443E+0000
  2.426193E+0000 -3.788158E+0000
  2.355357E+0000  2.275234E-0001
  1.090826E-0001  2.457715E+0000
 -1.233513E+0000  2.978111E-0001
 -7.836754E-0001 -9.027244E-0001
  3.582736E+0000 -7.398146E-0001
  2.644579E+0000  1.616001E+0000
 -2.232017E+0000  8.399927E-0001
 -1.239579E+0000 -4.601934E+0000
  3.322837E+0000 -1.783020E+0000
  4.632846E-0001  2.487214E+0000
 -3.439582E+0000  7.947426E-0001
 -2.098312E+0000 -4.985745E+0000
  5.082334E+0000 -3.929101E+0000
  4.708198E-0001  4.652394E+0000
 -3.070441E+0000 -4.090733E-0001
 -1.303297E+0000 -2.297572E+0000
  1.674151E+0000  1.138471E-0001
  2.000147E+0000  1.604305E+0000
 -3.418746E+0000  1.140649E+0000
 -2.191008E+0000 -2.235032E+0000
  2.486773E+0000 -2.921689E+0000
 -3.725608E-0001  4.296717E+0000
  4.180205E-0001  3.654430E-0002
 -2.437639E+0000 -3.358572E-0002
  2.626971E+0000 -1.793307E+0000
  2.903996E-0001 -2.583070E+0000
 -1.066642E+0000  2.734011E+0000
 -9.052963E-0001  3.562977E-0001
 -1.857268E+0000 -2.108486E+0000
  1.150532E+0000  1.010054E+0000
  1.233003E+0000  1.107925E+0000
 -8.457407E-0001  1.367702E+0000
 -2.841109E+0000 -2.631904E+0000
  1.597128E+0000 -2.856382E+0000
  1.835990E+0000  2.170072E+0000
 -3.125983E-0001  2.691229E+0000
 -2.821950E+0000 -5.062941E-0001
 -1.086340E+0000 -1.892681E+0000
  1.822940E+0000 -1.063852E-0001
 -5.640769E-0001  4.538959E+0000
 -3.147051E+0000  2.408943E+0000
  6.794583E-0001 -6.723588E-0001
  5.367868E-0001  6.184468E-0001
  1.884308E+0000  1.466292E+0000
 -1.968957E+0000  1.620920E-0001
 -1.763768E+0000 -2.567108E+0000
  1.964307E+0000 -1.856346E+0000
  3.343126E+0000  1.907653E+0000
 -2.933212E+0000  2.498004E+0000
 -2.812872E+0000 -4.307260E+0000
  5.067504E+0000 -6.466511E-0001
  1.857191E+0000  7.373039E+0000
 -4.186977E+0000  7.344522E-0001
 -2.706541E+0000 -3.926104E+0000
  4.217107E+0000 -2.639485E-0001
  2.375314E+0000  2.251475E+0000
 -5.101868E+0000  1.071964E+0000
 -1.761440E+0000 -4.261661E+0000
  5.093848E+0000 -1.772365E+0000
 -1.300191E+0000  4.526272E+0000
 -2.618433E+0000 -2.639495E+0000
  1.135927E-0001 -3.217389E+0000
  3.440803E+0000  1.633810E+0000
  1.803392E+0000  2.912309E+0000
 -5.220510E+0000  1.826945E+0000
  2.297209E+0000 -2.406081E+0000
  1.550536E-0001  2.325763E+0000
  1.816178E+0000  5.678434E+0000
 -3.675600E+0000  1.638229E-0001
 -1.655363E+0000 -1.303833E+0000
  3.350849E+0000 -1.513457E+0000
 -5.813558E-0001  1.302343E-0001
 -3.165288E+0000 -1.108240E+0000
  1.399852E-0002  2.253437E-0001
  2.404990E+0000 -5.082130E-0001
  8.928986E-0001  2.020442E+0000
 -1.919993E+0000  4.897627E-0001
  6.131340E-0001 -2.900842E+0000
  1.532417E+0000 -1.819154E+0000
  4.038291E-0001  1.227536E+0000
 -4.705057E-0001 -2.233145E-0001
 -5.603620E-0001 -4.457325E-0001
  1.198610E+0000  1.010646E+0000
  2.497706E+0000  7.421719E-0001
 -4.269953E+0000  1.814500E-0001
  3.647746E+0000 -2.175112E+0000
 -6.905917E-0001  3.087532E+0000
  1.111070E+0000  7.671601E-0003
 -1.489963E+0000  6.587051E-0001
 -1.014036E+0000  1.432377E-0001
 -1.545675E-0001  1.498899E+0000
  2.128758E+0000 -2.162563E-0001
 -1.162229E+0000  5.861012E-0001
  9.249983E-0001  1.533507E-0001
 -3.396713E-0001 -1.200589E+0000
  1.465090E+0000  6.793912E-0001
  1.376303E+0000  1.492871E+0000
 -1.990718E+0000 -1.779346E-0001
 -1.559566E+0000 -3.493208E+0000
  7.504560E+0000 -3.177439E+0000
  3.002073E-0001  3.083169E+0000
 -3.201322E+0000  3.653776E+0000
 -6.869798E-0001 -4.233674E+0000
  1.952517E+0000 -4.477964E+0000
  2.601866E+0000  8.623193E-0001
 -1.228716E+0000  8.702861E-0001
 -2.544966E+0000  1.671887E+0000
  2.832858E+0000 -4.273803E+0000
 -2.261221E-0001  6.089232E-0001
 -1.967285E-0002 -7.450798E-0001
 -6.036573E-0001  1.992450E-0001
 -5.735417E-0001  1.292974E+0000
  1.394694E+0000 -1.553773E+0000
 -9.240336E-0001  1.463454E+0000
 -1.302112E+0000 -4.844103E-0001
 -2.732916E-0001 -5.397764E+0000
  1.311029E+0000 -3.109454E+0000
 -4.923924E-0001  1.718533E+0000
  5.113499E-0001  1.055530E+0000
 -3.972581E+0000 -3.372263E+0000
  8.615101E-0001 -3.333970E+0000
  2.077265E+0000  2.309596E+0000
 -6.733450E-0001  3.500829E+0000
 -1.784213E+0000  9.559622E-0001
  2.081878E+0000 -1.525230E+0000
  2.261871E-0001 -6.820996E-0001
 -1.890910E+0000  3.194015E+0000
 -4.668900E-0001  8.402371E-0001
  1.151936E-0001 -3.473933E+0000
  1.254470E+0000 -3.673512E-0001
  2.136644E-0001  7.544922E-0001
 -2.528911E+0000 -1.448492E+0000
  1.455384E+0000 -1.143673E-0002
  1.834709E+0000  1.036530E+0000
  6.630644E-0001  2.700599E+0000
 -2.216133E+0000 -2.025347E+0000
  1.462981E+0000 -4.925216E+0000
  1.955823E+0000 -1.354725E+0000
  2.307394E-0001  1.716208E+0000
 -1.244761E+0000 -2.220434E+0000
  1.109249E+0000 -1.818629E+0000
  1.735383E+0000  7.137252E-0001
  3.127257E+0000 -2.787408E-0001
 -5.577750E+0000  2.410321E+0000
  2.192723E+0000 -5.208041E+0000
  1.818106E+0000 -1.210849E+0000
  2.635481E-0001  1.384575E+0000
 -3.029381E+0000 -2.010643E+0000
  5.687832E-0001 -2.206248E+0000
  2.361835E+0000  4.107337E-0001
 -1.631721E-0002  1.232182E+0000
 -1.983601E+0000 -1.036830E+0000
  1.485472E-0001 -1.438677E-0001
  1.220733E+0000  1.336440E+0000
 -4.705254E-0001  4.880055E-0002
 -3.975385E+0000 -1.099878E+0000
  1.581053E+0000  1.600159E+0000
  4.388218E-0001  7.835631E-0003
 -3.656189E+0000  2.275501E+0000
  1.526967E+0000  4.487563E-0001
 -7.229403E-0001  1.414673E+0000
  1.106790E+0000  1.251107E+0000
 -1.504792E+0000  1.528934E+0000
  9.082595E-0002 -8.806852E-0001
 -6.534578E-0001 -1.622781E+0000
  8.979958E-0001  1.308771E+0000
 -1.137359E+0000  2.234212E+0000
 -7.735009E-0001  2.305268E+0000
  9.837871E-0001  3.819192E-0002
  1.726420E+0000  4.240227E-0001
 -7.327313E-0001  4.560262E-0001
 -9.275463E-0001  5.195523E-0001
  2.796815E-0001  9.200244E-0001
 -1.369460E-0001  2.712600E+0000
 -6.096061E-0001  1.686431E+0000
 -1.313324E+0000 -1.639861E-0001
 -9.480868E-0002 -7.933692E-0001
  2.602317E+0000  4.792047E-0001
 -3.810602E+0000  9.744779E-0001
  1.993726E+0000  1.780961E-0001
 -4.693010E-0001  1.273964E+0000
  1.298494E+0000  4.235327E-0001
 -1.255561E+0000  1.282378E+0000
  4.096801E-0002 -4.323670E+0000
  5.650982E-0001  1.119252E-0003
  7.022650E-0001 -3.259633E-0001
 -1.013186E+0000 -6.723402E-0001
  1.260690E+0000  5.283725E-0001
  1.146417E+0000  7.465082E-0001
 -1.110089E+0000 -7.715744E-0001
  5.211277E-0001 -1.341620E+0000
 -5.709443E-0001 -1.659662E+0000
  3.857543E+0000 -4.198735E-0001
 -1.969898E+0000  2.875604E+0000
  1.805808E-0001 -1.575636E+0000
 -4.282185E-0001 -1.557855E+0000
  9.070784E-0001 -2.609798E+0000
 -2.561479E-0001 -3.998279E-0001
  1.216330E+0000 -7.301882E-0001
 -1.065721E+0000 -1.012636E+0000
 -1.332871E+0000  2.425633E-0001
  4.644227E-0001 -4.046341E-0001
 -5.540902E-0001 -2.267057E+0000
  2.832219E+0000 -2.169794E+0000
  1.701323E+0000  2.002940E+0000
 -2.272744E+0000  2.478750E+0000
 -7.339010E-0001 -5.496253E-0001
 -2.702219E+0000 -2.313096E+0000
  1.949139E+0000 -1.547830E+0000
  1.155924E+0000  1.157555E+0000
  2.208348E+0000  1.099588E+0000
 -2.964755E+0000 -1.496106E+0000
 -4.508252E+0000  6.359467E-0001
  6.036279E+0000  5.386928E-0001
  2.431590E-0001  5.215829E+0000
 -4.641169E+0000  1.387171E+0000
  1.189685E+0000 -1.243981E+0000
  6.684108E-0001  3.805088E-0002
  8.934805E-0001  1.369936E-0001
 -2.488642E+0000 -8.022696E-0001
  2.176467E+0000  5.740658E-0001
 -2.407882E+0000 -1.264898E+0000
 -1.159160E+0000 -7.747872E-0001
  2.930975E+0000 -1.084250E+0000
 -1.373327E-0001  4.275499E+0000
 -5.703824E-0001  2.677821E+0000
  1.491001E+0000 -6.911083E-0001
 -1.271860E+0000 -9.389906E-0001
  1.950234E+0000  2.157338E+0000
  1.782102E+0000  8.726832E-0002
 -2.590498E+0000 -2.718425E+0000
  8.517914E-0001 -3.658313E+0000
  1.966576E+0000  3.311150E+0000
  1.911080E+0000  4.297060E+0000
 -3.727972E+0000 -4.863553E-0001
 -9.501682E-0001 -8.047860E-0001
  2.336094E+0000 -5.348507E-0001
 -1.928165E+0000  1.036600E-0001
  1.600464E+0000 -1.054627E+0000
 -8.388245E-0001  1.412373E+0000
  1.022428E-0001 -2.789828E-0001
 -3.481567E+0000  1.482934E+0000
  2.279167E+0000 -3.622999E+0000
 -5.691715E-0001  4.642845E+0000
 -1.532895E+0000  1.471117E+0000
 -2.759971E+0000  4.593030E-0001
  2.100890E+0000 -3.027942E+0000
  7.410089E-0001  1.950923E+0000
 -1.686623E+0000  3.944345E+0000
  8.353706E-0001 -4.128451E-0001
 -6.258722E-0003 -1.005915E+0000
  1.135467E+0000  7.044219E-0001
 -1.728232E+0000  1.417454E+0000
 -1.209615E+0000 -3.854764E-0001
  1.684542E+0000 -4.263033E-0001
 -7.971874E-0001  1.976825E+0000
 -6.481294E-0001 -5.253864E-0001
 -1.806272E+0000 -7.353061E-0001
  2.614029E+0000 -2.328573E+0000
  2.579196E+0000  2.266932E+0000
 -1.802658E+0000  4.806768E-0001
  3.460400E-0001 -3.161892E+0000
 -6.597760E-0001 -1.263198E+0000
  1.285984E+0000 -5.426694E-0001
  2.702739E+0000 -2.359970E-0001
 -2.344315E-0002 -2.469404E+0000
 -1.221521E+0000 -8.540273E-0001
  1.443695E+0000  6.751321E-0001
 -1.677490E-0001  3.964170E+0000
 -2.859445E+0000  8.436552E-0001
 -8.217719E-0002 -4.732766E+0000
  1.752252E+0000  3.410385E-0001
 -6.776983E-0001  1.619066E+0000
 -7.953200E-0001 -1.495044E+0000
  8.118686E-0001 -2.288039E+0000
  3.697145E+0000  3.371793E+0000
 -2.913392E+0000  1.324418E+0000
 -1.732534E+0000 -1.987276E+0000
  1.734633E+0000 -3.940221E-0002
  1.357749E+0000  6.489653E+0000
 -2.213624E+0000 -2.243947E-0001
 -2.607964E+0000 -5.464727E+0000
  4.456570E+0000 -1.039627E+0000
  1.345288E+0000  4.307629E+0000
 -1.954180E+0000  3.025690E+0000
 -3.103760E+0000 -1.788532E+0000
  1.514653E+0000 -1.513603E+0000
  5.160185E+0000  3.175641E+0000
 -2.845201E+0000  3.745713E+0000
 -3.618844E+0000  1.106274E+0000
  2.534103E+0000 -2.789084E+0000
  7.047341E-0001  3.029195E+0000
 -5.758663E-0001  1.559979E+0000
 -2.581883E+0000 -4.302453E+0000
  2.073301E+0000 -4.301161E-0001
  1.729973E+0000  1.709807E+0000
 -3.877583E+0000  2.628591E-0002
  6.687952E-0001 -3.294571E+0000
  2.396199E+0000 -2.058035E+0000
  7.205033E-0001  3.647534E+0000
 -1.154029E+0000  1.696576E+0000
  3.895098E-0001 -3.661965E+0000
 -1.119243E+0000 -5.865669E-0001
  6.389971E+0000  1.206619E+0000
 -4.435062E+0000  2.672235E+0000
 -2.285411E+0000 -3.371018E+0000
  2.878516E+0000 -3.491708E+0000
  4.583217E+0000  4.649660E+0000
 -4.804210E+0000  2.201228E-0001
 -4.822265E-0001 -2.270040E+0000
 -2.822420E-0001 -1.484835E+0000
  1.450765E+0000  7.590080E-0001
 -5.233390E-0001  1.455755E+0000
 -9.660120E-0001 -1.265795E+0000
  2.090788E+0000 -1.305072E+0000
  1.560654E+0000  4.088235E+0000
 -1.026594E+0000  2.047441E+0000
 -9.366801E-0001 -2.126597E+0000
  1.789314E-0001  1.034814E-0001
  1.775353E+0000  8.218855E-0001
  1.663449E-0001  2.119043E+0000
  2.336673E-0002 -2.362608E+0000
  3.220088E-0001  7.216415E-0001
 -6.651386E-0001 -2.184769E-0001
 -3.142595E-0001 -5.998986E-0001
 -8.688816E-0001 -2.518638E+0000
  5.070728E-0001  6.262281E-0001
  4.165605E-0001  1.183238E+0000
 -1.435107E+0000  4.208400E-0001
 -6.267818E-0001 -1.440631E+0000
  2.664010E+0000  1.295071E+0000
  1.461781E+0000  2.577698E+0000
 -4.241816E+0000 -4.984317E-0001
 -1.870995E+0000 -2.445206E+0000
  4.965166E+0000 -5.519639E-0001
 -9.757332E-0001  5.385292E+0000
  5.592970E-0001  1.742337E+0000
 -3.342978E+0000 -4.897332E+0000
  2.382147E+0000  2.173121E-0001
  1.583557E+0000  4.665455E+0000
 -3.303788E+0000  8.012013E-0002
  1.367607E+0000 -3.335787E+0000
  6.472528E+0000  2.409534E+0000
 -3.473555E+0000  3.663242E+0000
 -3.544614E+0000 -1.734457E+0000
  5.078707E-0002 -4.902189E+0000
  4.969976E+0000  6.423021E-0001
 -8.134981E-0001  3.840899E+0000
 -1.901380E+0000 -2.680732E+0000
  1.231487E+0000 -1.115102E+0000
  2.585510E+0000  2.783714E+0000
 -3.062728E+0000  2.829099E+0000
 -2.370719E+0000 -2.489240E+0000
  2.531276E+0000 -1.221972E+0000
  1.760066E+0000  7.705077E-0001
 -4.328893E+0000  2.580080E+0000
  1.345468E+0000 -3.539142E+0000
  1.380236E+0000  1.008231E+0000
  1.365697E+0000  4.009208E+0000
 -5.272096E+0000  3.246894E+0000
 -1.464786E+0000 -2.762069E+0000
  3.632558E+0000 -1.601144E+0000
  2.140179E-0001  4.386221E+0000
 -1.979369E+0000  3.271690E+0000
 -8.909905E-0001 -5.273075E+0000
 -2.763613E-0001 -3.565215E-0001
 -4.657448E-0001  2.320573E-0001
 -2.555413E+0000 -1.903748E+0000
  6.396765E-0001 -3.837391E+0000
  1.468862E+0000  1.445213E+0000
 -5.062336E-0001 -1.268112E+0000
 -1.059069E+0000 -5.753724E-0001
  5.713459E-0001 -1.787077E+0000
  1.788426E+0000  8.570268E-0001
 -1.335722E+0000 -4.823701E-0001
 -1.589189E-0001 -3.196938E+0000
  2.732853E+0000 -8.893475E-0001
  8.442112E-0001  3.142675E+0000
 -1.427252E+0000  5.618833E-0001
 -9.636035E-0001 -8.028784E-0001
  6.325136E-0001 -7.093054E-0001
  1.673675E+0000  6.514873E-0001
 -8.867640E-0001  2.320206E-0001
  9.529937E-0001  5.355691E-0001
  5.564080E-0001  4.549314E-0001
 -4.305182E-0001  1.965787E+0000
 -2.370143E+0000 -2.812352E+0000
 -5.795235E-0001 -2.071216E+0000
  2.356010E+0000  1.007355E+0000
 -7.771030E-0001  2.437091E+0000
 -5.174897E+0000 -1.199127E+0000
  4.620896E+0000 -6.461616E+0000
  3.217415E+0000  1.598987E+0000
 -1.709338E+0000  3.740829E+0000
 -3.525359E+0000 -2.510241E+0000
  1.928047E+0000 -5.476381E+0000
  3.606630E+0000  4.398812E+0000
 -1.439614E+0000 -9.051486E-0002
 -2.759054E+0000 -8.437684E-0001
  3.421281E+0000 -3.786954E+0000
  7.095827E-0001 -2.374556E+0000
  2.112060E-0001  1.484541E-0001
 -2.054928E+0000 -8.734594E-0001
 -4.809321E-0001 -3.470944E+0000
 -1.186569E-0001 -1.327273E+0000
  8.958535E-0001 -2.327022E+0000
 -7.847785E-0001  9.995060E-0001
  2.267896E+0000  1.513657E+0000
 -2.647587E-0001  4.119661E+0000
  5.312356E-0001 -2.254388E+0000
 -4.310101E-0002 -3.427332E+0000
  4.593901E+0000  3.997197E+0000
  8.244651E-0001  1.663171E+0000
 -4.492662E+0000 -9.838554E-0001
  1.145639E+0000 -2.970143E+0000
  1.366828E+0000  1.647213E+0000
 -2.537404E-0001  1.680128E+0000
 -4.738147E+0000 -1.994363E+0000
  6.482555E-0001 -1.519456E+0000
  3.427579E+0000  1.073208E-0001
 -9.255394E-0001  5.464218E+0000
 -1.803799E+0000  3.176714E-0001
 -2.241870E+0000 -3.059807E+0000
  3.638028E+0000 -7.959987E-0001
  1.075483E+0000  3.328223E+0000
 -2.876657E+0000  2.238984E+0000
  1.424030E+0000 -3.420881E+0000
  1.113234E+0000 -2.374908E+0000
  1.242697E+0000  3.024632E+0000
  3.018834E-0001  2.450746E+0000
  8.537199E-0002 -2.048965E+0000
  1.950285E-0001 -2.375803E+0000
  9.554519E-0001  2.600284E+0000
 -1.034279E+0000  4.145098E+0000
 -1.225309E-0001 -1.429230E+0000
  2.737599E-0001 -2.102286E+0000
  9.220671E-0001  1.084519E+0000
 -2.823730E-0001  1.807727E+0000
 -1.408767E+0000 -1.857328E+0000
  1.195310E+0000 -2.265532E+0000
  8.677718E-0001  3.293549E+0000
 -8.716615E-0001 -5.863185E-0001
 -1.561301E+0000 -2.733250E-0001
  2.785439E+0000  7.738324E-0001
  8.065279E-0001 -2.594686E+0000
 -2.729973E-0001  2.583478E+0000
  1.967980E+0000 -8.721254E-0001
 -2.987952E+0000  2.214913E-0001
  3.537993E+0000 -2.563833E+0000
 -1.158378E-0001  8.433706E-0001
 -1.338410E+0000 -1.994605E+0000
  1.711587E+0000 -5.167792E+0000
 -2.630341E-0001  5.003226E+0000
  7.796428E-0002  6.889199E-0001
 -3.749303E+0000 -2.599388E+0000
  4.838459E+0000 -1.416946E+0000
  1.456738E+0000  3.684470E+0000
 -2.210793E+0000  3.517233E+0000
 -1.419315E+0000 -2.117690E+0000
  2.071252E+0000 -3.927057E+0000
  1.880552E+0000  1.368026E+0000
 -1.136059E+0000  5.682939E-0001
 -1.305469E+0000 -2.372675E+0000
  1.163532E+0000 -1.340236E+0000
 -4.112001E-0001  2.413645E+0000
  7.167224E-0001  9.448753E-0001
 -2.404872E+0000 -8.740034E-0001
 -1.683647E+0000 -2.039338E+0000
  1.827312E+0000 -9.604589E-0001
 -5.800908E-0001  2.224857E-0001
  6.338080E-0001  1.043148E+0000
  5.851154E-0002 -2.142176E+0000
  9.189356E-0001  1.735379E+0000
 -2.227814E-0001 -1.646862E-0001
  3.081158E-0001  2.725860E-0001
 -1.199265E+0000  4.206680E-0001
 -8.596905E-0001  1.007483E+0000
 -4.353144E-0002 -1.829667E+0000
  1.115858E+0000  2.515007E+0000
  6.808919E-0001 -3.959540E-0002
 -2.100440E+0000  1.412280E-0001
  2.620479E+0000 -9.971112E-0001
 -2.383023E+0000  2.716917E+0000
  7.426936E-0002 -2.678603E-0001
  5.744646E-0002 -9.761230E-0001
  7.210155E-0002  1.406452E+0000
  2.019959E-0002  1.813686E+0000
 -6.911275E-0001 -7.245652E-0002
  2.206486E+0000 -2.272690E+0000
  4.446854E-0001  2.193585E+0000
  5.411520E-0001  6.480943E-0001
 -3.469084E+0000 -5.525841E-0001
  4.149602E+0000 -2.732136E+0000
  2.289737E+0000  4.348850E+0000
 -3.237757E+0000  2.885928E+0000
 -6.359426E-0001 -3.981030E+0000
  2.952548E+0000 -6.147014E-0001
 -1.218322E+0000  1.842837E+0000
 -9.998652E-0001 -1.547036E-0001
  3.287329E-0001 -7.758628E-0001
  1.142039E+0000  8.482836E-0002
  1.196060E+0000  1.874614E-0001
 -2.353254E+0000 -1.046472E+0000
 -2.122544E+0000 -7.386117E-0001
  4.576401E+0000 -1.652611E-0001
 -1.882455E+0000  4.191462E+0000
 -2.425365E+0000  8.503838E-0002
 -2.412331E-0001 -5.605900E+0000
  3.674758E+0000  1.175485E+0000
 -1.445682E-0001  2.768150E+0000
 -1.088223E-0001  3.939898E-0002
  2.239219E+0000 -3.238309E+0000
  1.079009E+0000 -5.376025E-0001
 -1.207412E+0000  1.756516E+0000
 -1.487699E+0000 -9.024625E-0001
  1.508318E+0000  7.297172E-0001
  8.828379E-0002  1.292976E+0000
  3.384520E-0001  3.535518E-0001
 -2.149852E+0000  1.105370E+0000
  8.777585E-0001 -1.617037E+0000
  1.330442E+0000  1.721636E+0000
  1.190798E+0000 -7.030794E-0001
  7.214317E-0001 -1.707490E+0000
 -2.396516E-0001  1.959290E-0002
 -2.289712E+0000 -1.259544E+0000
  1.460916E-0001  1.322017E+0000
  3.894034E+0000  1.077869E+0000
 -4.295004E+0000  3.850833E+0000
  9.362630E-0001 -2.137094E+0000
  5.248166E-0001 -7.322809E-0001
  2.396244E+0000  1.456784E+0000
 -1.314065E+0000  3.020089E+0000
 -2.460162E+0000 -3.354949E+0000
  3.005224E+0000 -1.341153E+0000
  6.241577E-0001  1.998231E+0000
 -3.776900E+0000  1.095625E+0000
 -1.301612E+0000 -2.157344E+0000
  4.356129E+0000 -1.125715E+0000
 -1.951333E+0000  2.835340E+0000
 -3.178229E-0001 -3.014514E+0000
  1.231345E+0000  4.269288E-0001
  1.655567E+0000  1.595929E+0000
 -2.363462E+0000  1.248359E+0000
  6.021090E-0001 -1.759147E+0000
  2.048474E-0002 -3.342699E+0000
  7.183059E-0001  4.441975E-0001
 -8.908113E-0001  1.554114E+0000
  1.958250E-0002 -1.529150E+0000
  5.593217E-0002 -2.628624E+0000
  4.211533E-0001  1.810820E+0000
 -3.583678E+0000  6.493108E-0001
  2.295569E+0000 -2.496086E+0000
  2.547440E+0000 -5.500035E-0001
  6.967321E-0001  2.697080E+0000
 -2.457092E+0000  3.721057E+0000
 -1.050868E+0000 -3.040552E+0000
  1.045779E+0000  2.115104E-0002
  1.388890E+0000  1.029372E+0000
 -5.217484E-0001  4.013759E+0000
 -2.068535E+0000 -2.743248E+0000
  1.653426E-0001 -1.529810E+0000
  1.631475E+0000  1.498736E+0000
  3.392993E+0000  3.501818E+0000
 -3.541363E+0000  4.355167E-0001
 -2.759245E-0001 -4.114609E+0000
  2.610726E+0000  4.798443E-0002
  9.784665E-0001  5.004250E+0000
 -3.304569E+0000  3.563619E-0002
 -1.809994E+0000 -1.577401E+0000
  4.157631E+0000 -4.945916E+0000
  2.245863E+0000  4.353099E+0000
 -2.401053E+0000  3.040812E+0000
 -4.460021E+0000 -3.116820E+0000
  3.011842E+0000 -3.863214E+0000
  2.506760E+0000  4.775685E+0000
  1.575239E+0000  2.201164E+0000
 -4.978122E+0000 -9.393607E-0001
  1.002859E+0000 -1.768346E+0000
  1.958396E+0000  1.861550E+0000
 -8.481518E-0001  3.217394E+0000
  5.373432E-0001  1.716235E+0000
 -3.952366E-0001 -1.874316E+0000
 -4.459669E-0001  1.989431E-0001
  1.832529E-0001  1.791199E-0002
  2.861461E-0001  1.620353E+0000
 -1.334282E-0001 -2.718669E+0000
  1.106383E+0000  6.847161E-0001
 -1.361232E+0000  3.294602E+0000
 -2.076381E+0000 -2.270108E+0000
  1.634547E-0001 -2.118847E+0000
  1.490601E+0000 -3.376392E+0000
 -1.101883E+0000  2.077081E+0000
 -2.281715E-0001  5.395684E-0001
  5.297508E-0001 -4.920116E-0001
  8.421157E-0002 -1.642917E+0000
 -4.307802E-0001  1.580712E-0001
  1.444346E+0000  1.686033E+0000
 -1.982559E+0000 -2.109986E+0000
 -1.057377E-0001 -2.069797E+0000
  1.348458E+0000  1.904333E+0000
 -1.562833E+0000 -1.917431E+0000
 -5.012216E-0001 -2.334152E+0000
  3.188484E+0000 -6.498020E-0001
  6.445356E-0001  3.835748E+0000
  1.730047E+0000  2.678277E-0001
 -3.609309E+0000 -2.629339E+0000
  4.433403E+0000  7.195406E-0001
  1.222798E+0000  1.448546E+0000
 -3.710058E-0001  1.462641E+0000
 -2.377992E+0000 -5.678562E-0001
  1.498567E+0000 -2.869016E+0000
 -1.754288E+0000  2.765951E+0000
  1.256831E+0000  3.921078E+0000
 -4.281406E+0000 -2.689387E+0000
  5.164870E-0001 -4.437829E+0000
  6.327669E+0000  2.502611E+0000
 -4.806947E+0000  6.243468E+0000
 -5.439701E+0000 -2.603121E+0000
  2.660102E+0000 -5.779944E+0000
  4.148579E+0000  1.098217E+0000
  2.769852E-0001  3.614245E+0000
 -3.639960E+0000  1.871330E+0000
  3.099017E+0000 -2.226054E+0000
  4.706789E-0001 -6.499687E-0001
 -1.600595E+0000  2.641430E+0000
  1.253902E+0000  1.253840E+0000
 -3.650437E+0000 -1.540474E+0000
  2.267853E+0000  9.773186E-0003
  9.557716E-0001  5.435383E-0002
  2.005423E-0002  4.469159E-0003
  1.982139E+0000  6.286151E-0001
 -7.702340E-0001  5.927105E-0001
 -2.113236E+0000  5.976441E-0002
  1.748464E+0000 -3.749417E-0002
  2.443232E+0000  1.187937E+0000
 -3.282065E+0000  2.609526E+0000
 -1.635538E+0000 -2.549346E+0000
  1.112733E+0000  2.771351E-0001
  2.242718E+0000  3.985568E+0000
 -2.313518E+0000  1.733813E+0000
 -1.465025E+0000  3.383915E-0001
  2.144342E+0000 -3.212524E+0000
 -1.575168E+0000  7.370295E-0001
  3.681960E+0000 -7.423104E-0001
 -3.373921E-0001 -2.288996E+0000
 -2.439700E+0000 -2.396681E+0000
  1.682541E+0000 -2.130743E+0000
  1.383142E-0001  1.028596E-0001
  2.643525E+0000  3.774684E+0000
 -3.055480E+0000 -2.572404E+0000
  3.613175E+0000 -1.851272E+0000
 -2.556794E-0001  5.055662E+0000
 -1.766599E+0000  1.255777E+0000
 -9.999270E-0001 -7.246484E-0001
 -1.568329E-0001 -5.912665E-0001
  9.570575E-0001  1.317408E+0000
 -3.073670E+0000  6.350394E-0001
 -5.020971E-0001 -1.485592E+0000
  1.176608E+0000 -2.080969E-0003
 -1.926842E+0000  4.332170E-0001
  2.070726E-0001 -1.594958E+0000
  2.689546E+0000  1.697429E+0000
 -1.733858E+0000  1.936377E+0000
 -1.340214E+0000 -2.475564E+0000
  2.516389E+0000 -1.946883E+0000
  6.548039E-0001  4.217332E+0000
  4.185631E-0001  2.628196E+0000
 -2.585751E+0000  3.762842E+0000
 -1.259608E+0000 -2.333544E+0000
  2.057277E+0000 -2.417561E+0000
  4.043223E+0000  2.540784E+0000
 -1.676971E+0000  1.361893E+0000
 -4.788548E-0001 -2.101657E+0000
  1.048213E+0000 -6.577780E-0001
 -3.010063E-0001  1.670672E+0000
  8.615961E-0002 -2.892380E+0000
  1.427953E+0000 -6.331821E-0001
  4.372948E-0001 -9.274014E-0001
 -1.117355E+0000 -8.826724E-0001
 -1.015028E-0001 -1.711961E+0000
  6.374709E-0001  9.859539E-0002
 -1.603561E+0000  2.825529E+0000
  4.400345E-0001 -9.430576E-0001
 -1.068392E-0001 -1.111757E+0000
  6.280458E-0001  8.214448E-0001
  4.000218E-0001 -1.595736E+0000
 -5.182022E-0001 -6.491501E-0001
 -2.162749E-0001 -2.133782E+0000
 -9.019425E-0001  8.176127E-0001
 -3.181636E-0001  4.346413E+0000
 -1.388216E+0000  5.504278E-0001
 -1.632178E+0000 -2.526828E+0000
  5.495527E-0001  8.643051E-0001
  2.086531E+0000  4.671833E-0002
  3.626224E-0001  4.740007E-0003
  5.334270E-0001  1.062910E+0000
 -1.596373E-0002  9.528309E-0001
  7.655946E-0001 -2.268419E+0000
  1.196870E+0000 -4.389246E-0001
  7.984764E-0002 -1.177415E+0000
  3.542894E-0001  1.468409E+0000
 -1.308013E+0000 -1.320368E+0000
 -1.873075E+0000 -9.254250E-0001
  2.804424E+0000 -4.618332E-0001
 -2.513454E+0000  1.493407E+0000
  1.484079E+0000 -2.359301E+0000
 -1.905537E-0001  1.568422E+0000
  1.320480E+0000  1.297352E+0000
 -1.858993E-0001 -2.838920E+0000
 -1.980570E-0001  4.687591E-0002
  2.289695E+0000 -1.663887E+0000
 -5.154084E+0000  1.504562E+0000
  1.809227E+0000 -8.100204E-0001
  3.563558E+0000  5.487286E-0001
 -3.290083E+0000  2.363516E+0000
 -1.669224E+0000 -2.664158E+0000
  4.741034E-0001 -4.117071E+0000
  2.800662E+0000  1.114711E+0000
 -6.832324E-0001  1.285770E+0000
 -2.123422E+0000 -2.371646E+0000
  2.186936E+0000 -1.828509E+0000
 -6.354306E-0002 -1.721174E-0001
  6.885116E-0001 -1.333884E+0000
 -4.064927E+0000  8.819822E-0001
  1.679302E+0000  1.352321E+0000
  4.147559E-0001  8.248414E-0001
 -9.028370E-0002 -1.632480E+0000
 -1.009437E+0000  1.037819E+0000
  3.171347E+0000  5.663415E-0001
 -2.515391E-0001  1.085015E+0000
  8.417254E-0001  1.256784E+0000
 -9.811086E-0001 -4.360371E-0001
  1.116415E+0000 -1.317652E-0001
 -2.161689E+0000  1.146112E+0000
  8.798696E-0001  3.818516E-0001
  2.417462E+0000 -4.192277E-0001
 -2.061378E+0000  3.290440E+0000
  5.336914E-0001 -1.746781E+0000
 -9.599461E-0001 -2.329864E+0000
  1.012438E+0000  1.613680E+0000
  7.261557E-0001  1.421143E+0000
 -3.155105E+0000 -1.488475E+0000
  2.538935E+0000 -1.296368E+0000
  1.665488E-0001  4.175886E+0000
 -1.938536E+0000  6.207228E-0001
 -3.688978E-0001 -2.780537E+0000
  2.758283E+0000 -1.201373E+0000
 -2.502323E-0001  3.004437E+0000
 -4.095182E+0000  3.012000E+0000
  5.152471E-0001 -4.474491E+0000
  2.418865E+0000  1.595225E-0001
  6.832204E-0001  2.771663E+0000
 -1.743345E+0000 -2.450140E-0001
 -4.462823E-0001 -8.941501E-0001
  1.471956E+0000 -1.408430E-0001
 -1.992537E-0001 -3.389823E-0001
 -1.450592E+0000  3.051082E+0000
  1.173743E+0000 -4.147060E-0001
  3.981233E-0001  1.214210E+0000
 -3.766859E-0002  7.805222E-0001
 -2.407921E-0001  8.139557E-0001
  2.927931E-0001 -2.060028E+0000
  2.487139E+0000  1.874672E+0000
 -7.370397E-0001  1.236008E+0000
 -9.346900E-0001 -1.166692E+0000
 -1.226319E+0000 -8.076016E-0002
  2.721950E+0000  1.258979E+0000
 -2.883631E+0000  4.868511E-0001
 -1.532981E+0000 -2.624492E+0000
  3.860831E+0000 -2.706807E+0000
  4.892184E-0001  2.424586E+0000
 -2.208823E+0000 -1.275825E-0002
 -1.739417E+0000 -2.025126E+0000
  2.444474E+0000  2.290829E+0000
  1.437792E+0000 -1.529640E+0000
 -8.520632E-0001 -7.048357E-0001
  4.039647E-0001 -1.014042E+0000
 -2.175023E-0001  3.451874E-0001
 -1.787574E+0000  3.661294E+0000
 -1.188580E+0000  3.026307E-0001
  1.626968E+0000  2.764561E-0001
 -7.347712E-0001  1.195013E+0000
  7.761408E-0001  1.086697E+0000
 -1.347265E+0000 -1.668780E+0000
  1.579047E+0000  4.403686E+0000
 -4.104842E-0001  1.148449E+0000
 -3.454837E+0000 -4.125608E-0002
  9.485916E-0001 -5.170755E+0000
  1.544898E+0000 -7.054439E-0001
 -2.136445E-0001 -1.961057E-0002
 -1.692002E-0003 -1.333247E+0000
 -2.390109E+0000  3.757450E-0001
  6.598622E-0001 -3.866955E+0000
  1.725432E+0000 -7.038490E-0001
 -3.234711E-0001 -4.673562E-0001
 -2.099487E-0001  2.176823E+0000
 -1.211651E+0000 -9.962605E-0001
  9.903978E-0001  2.655378E+0000
  7.626952E-0001  1.736057E+0000
 -2.489692E+0000 -1.803592E+0000
  2.472224E+0000  3.527148E+0000
 -1.715090E-0001  3.443255E+0000
 -2.546618E+0000  1.289897E+0000
  2.136381E+0000 -4.345691E+0000
  1.946221E+0000 -5.643563E-0001
 -6.667640E-0001 -3.896532E-0002
  2.180595E-0001 -1.446760E+0000
 -1.050136E+0000 -6.081031E-0001
 -2.529906E-0001 -2.330152E+0000
  2.047348E+0000  3.511724E-0001
 -1.072753E+0000  3.436627E+0000
 -3.944516E-0001  6.007378E-0001
 -3.272008E-0002 -2.214602E+0000
  1.566066E+0000  1.390432E+0000
 -1.659899E+0000  1.155029E+0000
 -2.246066E+0000 -2.057871E+0000
  2.647087E+0000 -1.240093E+0000
  1.992097E+0000  5.403788E+0000
 -5.408460E+0000  2.659723E+0000
  1.241301E+0000 -5.315428E+0000
  1.320372E+0000  1.850497E+0000
  7.619902E-0001  2.213849E+0000
 -5.028000E+0000  4.175017E+0000
  2.413721E-0001 -6.174378E+0000
  1.764652E+0000  2.036173E-0001
  1.234382E+0000  5.634753E+0000
 -5.393325E+0000 -1.638621E+0000
  9.739502E-0001 -4.002839E+0000
  6.262532E+0000 -1.778628E+0000
 -2.438740E+0000  6.676471E+0000
 -3.383239E+0000 -3.899667E+0000
  2.651505E+0000 -6.884913E+0000
  5.174953E+0000  2.456523E+0000
 -3.362235E+0000  6.561402E+0000
 -3.197523E+0000 -5.077957E+0000
  2.433739E+0000 -2.476792E+0000
  5.711213E+0000  5.389192E+0000
 -3.937120E+0000  6.110830E+0000
 -3.057748E+0000 -3.146068E+0000
 -3.222710E-0001 -4.858392E+0000
  6.803277E+0000  2.758211E+0000
 -4.091572E+0000  5.756854E+0000
 -2.313508E+0000 -3.208244E+0000
  2.157762E+0000 -4.919784E+0000
  3.526788E+0000  3.458211E-0001
  9.904218E-0001  2.376310E+0000
 -4.428276E+0000 -2.536102E-0001
 -6.071887E-0001 -4.033963E+0000
  4.468488E+0000 -3.615001E+0000
  4.078575E-0001  3.584631E+0000
 -1.670662E+0000 -2.154690E+0000
 -6.362593E-0001 -1.499135E+0000
  4.805610E+0000  5.258378E-0001
 -3.342516E+0000  2.959843E+0000
 -1.495527E+0000  1.364690E+0000
  1.789479E+0000 -2.205596E+0000
 -2.600336E-0001  3.451497E+0000
 -6.315196E-0001  3.801284E+0000
 -1.933935E+0000 -1.139034E+0000
  3.736729E-0001  1.700651E+0000
  2.895711E+0000  1.142722E+0000
 -3.602919E+0000  5.087018E-0001
  6.288550E-0001 -2.291355E+0000
  2.016621E+0000 -2.169910E-0001
  5.041357E-0001  2.799709E-0001
  3.503714E-0001 -7.398933E-0001
 -2.990730E+0000 -1.271871E+0000
  2.355568E+0000 -1.284522E+0000
  1.946655E+0000  2.417894E+0000
 -7.080420E-0001  6.986815E-0001
 -3.058703E-0001 -1.275293E+0000
 -4.334409E-0001 -2.019004E+0000
 -6.680648E-0001 -8.326515E-0001
 -4.289781E-0001  1.018386E+0000
  1.524047E+0000  1.609948E+0000
 -2.905803E+0000 -1.956189E+0000
 -1.868846E+0000 -1.093212E+0000
  3.050402E+0000 -1.627254E+0000
 -1.102431E+0000  1.848803E+0000
  1.479455E+0000  1.852352E+0000
 -2.448820E+0000  1.604451E+0000
  2.379265E+0000 -5.660550E+0000
 -9.661415E-0001  1.927968E-0001
  1.435414E+0000  2.121054E+0000
  8.179111E-0001  1.720836E-0001
 -1.433084E+0000 -1.383776E+0000
  2.018428E+0000 -7.132199E-0001
  7.515430E-0001  5.375786E-0001
 -2.418470E+0000 -1.199956E+0000
  1.416505E+0000 -3.702167E+0000
  5.752165E-0001 -1.757458E+0000
  6.846424E-0001  1.325387E+0000
 -3.957552E-0001  1.371392E+0000
 -2.779547E+0000 -1.233290E+0000
  2.504688E+0000 -2.518455E+0000
  2.913134E+0000  1.851654E-0001
 -1.078843E+0000  6.499211E-0001
 -3.732294E+0000  1.792349E-0001
  5.694862E-0001 -3.672461E+0000
  3.035692E+0000  1.879139E+0000
 -1.118147E+0000  2.634294E+0000
 -1.858851E+0000 -1.519987E+0000
  1.508321E-0001 -2.726174E+0000
  3.171490E+0000 -5.688856E-0002
 -1.519843E+0000  3.705393E+0000
 -1.365297E+0000 -3.632713E+0000
  1.116765E+0000  6.964977E-0001
  1.815257E+0000 -9.910679E-0001
 -1.044983E+0000  2.541382E+0000
  1.005524E+0000 -4.241539E-0001
 -3.634956E+0000  1.897852E+0000
  1.831917E+0000 -8.334652E-0001
 -1.594010E+0000  1.211412E+0000
 -8.784306E-0001 -3.326541E+0000
  1.321137E+0000 -9.235611E-0001
  6.238602E-0001  1.256902E+0000
 -1.771844E+0000  1.836290E+0000
 -3.982885E+0000 -2.605762E+0000
  2.686723E+0000 -1.364834E+0000
  9.503653E-0001  2.263185E+0000
 -3.358069E+0000  8.074663E-0001
  3.847042E-0001 -2.756631E+0000
 -7.166380E-0001  1.458164E+0000
  2.077604E+0000  7.171686E-0001
 -1.095126E+0000  6.139426E-0001
  1.368047E+0000 -1.853697E-0001
 -3.556076E+0000  8.373325E-0001
  9.634609E-0001 -2.251923E-0001
  1.723175E+0000 -2.721225E+0000
 -1.748292E+0000 -1.056132E+0000
  1.536900E+0000 -2.311502E-0001
 -2.784695E+0000 -6.768761E-0002
  2.769294E+0000 -2.291606E+0000
 -3.034313E-0001  1.468632E+0000
  1.670741E-0001  2.878845E+0000
 -1.160752E+0000 -1.279652E+0000
  8.225253E-0001 -1.901527E+0000
  1.654336E+0000  1.874945E+0000
 -8.526456E-0001 -5.570794E-0001
 -9.594297E-0001 -9.532269E-0001
  2.290702E+0000 -1.156439E+0000
  1.166444E+0000 -2.489966E-0001
 -2.523604E+0000 -1.080519E-0001
 -1.868135E-0001 -3.282861E+0000
  1.844179E+0000 -8.491929E-0001
 -2.216093E+0000  2.927180E+0000
 -1.101993E+0000 -1.403527E+0000
  9.407120E-0002 -4.001005E+0000
  2.929188E+0000  2.111667E+0000
  1.525079E+0000  2.377134E+0000
 -4.207122E+0000  3.459377E-0001
 -4.463830E-0001 -3.678305E+0000
  2.319084E+0000 -1.786629E+0000
  1.547813E+0000  3.484775E-0001
 -3.008290E-0001 -5.991500E-0002
 -9.387404E-0001 -1.896512E+0000
  1.080935E+0000 -4.869356E+0000
  5.568660E-0001  2.482601E+0000
 -1.582202E+0000  2.567580E+0000
 -1.423663E+0000 -2.461367E+0000
  9.371603E-0001 -8.606553E-0001
  1.023121E+0000  6.174603E-0001
 -1.513556E+0000  2.428432E+0000
 -9.108007E-0001  1.331517E-0001
  2.100655E-0001  2.467631E-0001
 -9.003202E-0002 -1.362456E+0000
  1.598027E+0000  5.743169E-0001
  4.115139E-0001  4.675049E+0000
 -9.584894E-0001  1.667118E+0000
 -3.907348E-0001 -3.224348E-0001
  3.240633E+0000 -2.087383E-0001
  2.391564E-0002  1.245771E+0000
  8.396821E-0001 -7.645401E-0001
 -1.066062E-0001 -1.854319E+0000
 -1.483040E+0000 -2.704674E-0001
  1.280220E+0000  2.258543E+0000
 -3.096353E+0000  8.215037E-0001
  6.696969E-0001 -2.526720E+0000
  2.950869E+0000 -1.493907E+0000
 -2.632742E-0001  4.412234E+0000
 -1.371811E+0000 -2.545806E-0001
 -3.939822E+0000  1.929979E-0002
  5.319799E+0000 -5.151380E+0000
 -1.084323E-0001  4.760795E+0000
 -1.578564E-0001  3.040081E+0000
 -5.646567E+0000 -4.045617E+0000
  3.723444E+0000 -1.220544E+0000
  2.522319E+0000  8.746231E+0000
 -2.524276E+0000  2.371758E+0000
 -1.546350E+0000 -4.499645E+0000
  1.830883E+0000 -3.747550E+0000
  2.900515E+0000  2.810524E+0000
 -2.599796E+0000  2.380624E+0000
 -1.504606E+0000 -4.206218E+0000
  3.332987E+0000 -1.164269E+0000
  2.088726E+0000  5.578831E-0001
 -2.226868E+0000  2.051214E+0000
 -7.466987E-0001 -7.175116E-0001
  1.317150E+0000  1.050973E+0000
 -1.207344E-0001  3.087189E+0000
 -2.797143E+0000 -7.189951E-0001
  2.669406E+0000 -2.061184E+0000
  1.085849E+0000  3.888494E+0000
 -3.035577E+0000  3.116673E+0000
 -6.250241E-0001 -4.559079E+0000
  1.597377E+0000 -2.140011E+0000
  4.978330E+0000  1.084792E+0000
 -4.182925E+0000  6.000033E+0000
 -2.258543E+0000 -1.802986E+0000
  3.517597E+0000 -4.474769E+0000
  7.691212E-0001 -2.633940E+0000
  1.072992E+0000  3.408145E+0000
 -8.193722E-0001 -7.340206E-0001
 -1.229469E+0000  3.941088E-0001
  1.820160E+0000 -3.768193E+0000
  1.528808E+0000 -1.526702E+0000
  1.022818E+0000 -2.156107E+0000
 -1.676837E+0000 -1.433031E-0001
 -4.823257E-0001 -5.808271E-0001
  1.601501E+0000 -2.561128E+0000
 -1.335041E+0000 -1.392941E+0000
  2.546169E+0000  2.898730E-0001
 -1.953617E+0000  1.290818E+0000
 -1.243045E-0001 -1.258392E+0000
  8.609946E-0001 -2.153215E+0000
  3.436319E-0001  8.379987E-0001
 -2.061658E-0001  1.638141E+0000
 -2.688107E+0000  1.049416E+0000
 -9.731720E-0001 -8.101492E-0001
  1.946117E+0000 -8.551068E-0001
  1.150862E+0000  1.187498E+0000
  1.665310E-0002  3.416287E+0000
 -2.452793E+0000 -5.367999E+0000
  1.952616E+0000 -1.535092E+0000
  1.459947E+0000 -7.816485E-0003
 -2.242182E+0000  2.621259E+0000
  6.495919E-0001 -1.361432E+0000
 -1.612666E+0000 -8.956223E-0001
  4.546224E+0000 -1.814149E-0001
 -1.806871E+0000  2.623939E+0000
 -1.689644E+0000 -1.865625E+0000
  2.638071E+0000 -2.717424E-0001
 -4.156721E-0001  1.285217E+0000
  9.100171E-0001 -1.369774E+0000
 -2.435867E+0000 -4.544492E-0001
 -9.103691E-0001  4.587656E-0001
  2.389474E+0000 -2.248613E+0000
 -1.162333E+0000 -1.285062E+0000
  1.150945E+0000  6.091707E-0001
  8.544854E-0001 -2.378111E-0001
 -2.618781E-0001 -1.576010E+0000
  2.268919E-0001  1.508412E+0000
 -2.259697E+0000  3.252308E+0000
  3.094228E-0001 -4.057068E+0000
 -1.893693E+0000 -2.744053E+0000
  1.225524E+0000 -1.621094E+0000
  3.171696E-0001 -3.376643E-0001
 -1.351480E+0000  1.624566E+0000
 -8.758972E-0001  2.844770E-0002
 -2.932744E-0001 -1.970165E+0000
 -3.161913E-0001 -3.803073E-0001
 -2.656680E-0001  1.444604E+0000
  4.473994E-0002 -1.477547E+0000
  1.321050E+0000 -5.494739E-0001
  2.813949E-0001  8.931097E-0001
 -1.442943E+0000  1.227637E+0000
 -7.542586E-0001 -1.401715E+0000
  2.672501E+0000 -1.303142E+0000
 -1.832157E+0000  4.284326E+0000
 -5.451272E-0001 -1.746189E+0000
 -1.767560E+0000  1.494310E+0000
  1.050314E-0001 -4.214767E+0000
  8.714166E-0001  9.009882E-0001
 -4.439392E-0002  3.562733E+0000
  1.115711E-0001 -1.656733E+0000
 -2.383605E+0000 -1.773143E+0000
  2.666513E+0000 -4.281522E+0000
 -1.319233E+0000  1.001230E+0000
  4.483811E-0002 -2.972013E+0000
 -1.508049E+0000 -4.344523E+0000
  7.370357E-0001 -1.396349E+0000
 -1.276088E+0000 -6.134384E-0001
 -4.117744E-0001  1.779019E-0001
 -1.536492E+0000 -8.489185E-0001
  1.667948E+0000 -1.150529E+0000
  1.233490E+0000  1.151620E-0001
  3.519969E-0001  3.393091E+0000
 -3.872121E+0000 -2.635972E+0000
  4.584852E+0000 -9.471766E-0001
 -6.421996E-0001  2.620586E+0000
 -1.317058E+0000  1.538671E+0000
  4.665643E-0001 -4.792728E+0000
  1.296425E+0000  4.247791E-0001
  7.580854E-0001  2.307709E+0000
 -1.756020E+0000  1.925093E-0001
  9.571405E-0001  4.793271E-0001
  1.328472E+0000 -3.654037E+0000
 -1.044624E-0001  3.553938E+0000
 -1.808098E+0000 -2.159360E+0000
 -4.354605E-0001 -1.396306E-0001
  2.284168E+0000  1.646730E+0000
 -1.590114E+0000  2.320013E+0000
 -1.298425E+0000 -2.580240E+0000
 -4.743962E-0001 -1.904390E+0000
  2.464821E+0000 -8.584544E-0002
  2.280005E-0001  1.894764E+0000
  3.169602E-0001 -2.298832E-0001
 -5.644792E-0001  5.250355E-0001
  1.037383E+0000 -1.465750E+0000
  7.881153E-0001 -6.065196E-0001
  2.718681E-0001  4.218860E-0001
 -3.520221E-0004  3.840313E+0000
 -3.862557E+0000 -1.594269E+0000
  2.593781E+0000 -3.940807E+0000
  1.441355E+0000  1.709860E+0000
 -8.052052E-0001  7.455029E-0001
 -3.722475E+0000 -7.427111E-0001
  2.071067E+0000 -3.088288E+0000
  5.691915E-0001  5.341424E+0000
 -1.853813E+0000 -1.474568E+0000
 -2.336145E+0000 -1.155811E+0000
  3.341675E+0000 -3.817951E+0000
 -1.935838E-0001  2.601173E+0000
 -4.202686E-0001  1.091740E-0001
 -1.150197E+0000 -2.902037E-0001
  3.124362E+0000  2.856686E+0000
 -7.917365E-0001  1.213541E+0000
 -1.461615E+0000 -3.055400E+0000
  6.920696E-0001 -8.203839E-0001
  3.145580E+0000  2.591586E+0000
 -8.889775E-0001  6.483515E-0001
 -1.797290E+0000 -2.312568E+0000
  2.103490E+0000 -2.697593E+0000
  9.463499E-0001 -9.312961E-0001
 -1.108315E-0001  3.147424E+0000
 -2.164819E+0000  2.224592E+0000
 -1.474609E+0000 -4.178657E+0000
  7.183328E-0001 -8.870695E-0001
  3.975392E+0000 -4.464384E-0001
 -4.981563E-0001  3.684671E+0000
 -7.244128E-0001  5.791199E-0001
 -1.163937E+0000 -1.974915E+0000
  4.400166E+0000 -3.080007E+0000
 -6.505137E-0002  4.037483E+0000
 -2.951930E+0000  1.779854E+0000
  9.830322E-0001 -1.371131E+0000
  1.297468E+0000 -9.854863E-0001
 -2.633642E+0000  1.243405E+0000
 -1.188179E-0001  1.885723E+0000
 -3.383967E-0001  1.469571E+0000
 -6.124819E-0001  6.880012E-0001
 -9.658598E-0001  5.854900E-0001
 -6.856372E-0003  3.091232E+0000
  2.705874E+0000  2.901104E+0000
 -2.400176E+0000  1.923887E+0000
 -2.294887E-0001 -2.926757E+0000
  1.850463E+0000 -8.256760E-0001
  6.515499E-0001  3.853754E+0000
 -2.547573E+0000  3.962657E-0001
 -4.859812E-0001 -4.405372E+0000
  6.293286E-0001  1.438662E+0000
  2.902585E+0000  1.422298E+0000
 -4.410805E+0000  9.031818E-0001
 -3.679289E-0002 -3.265773E+0000
  2.148995E+0000  2.552926E-0001
  1.662990E+0000  3.207791E+0000
 -2.734088E+0000  6.789109E-0001
  3.685061E-0001 -1.260040E+0000
 -5.854286E-0002  1.548996E+0000
  8.601799E-0001  3.615161E-0002
  2.351021E+0000  1.428183E+0000
 -1.449459E+0000 -7.489235E-0001
 -3.993162E-0001 -3.145290E+0000
  2.777688E+0000  5.467080E-0001
  6.421514E-0001  3.130598E+0000
 -3.713348E+0000 -5.955371E-0001
  2.675976E-0001 -3.989679E+0000
  2.459210E+0000  2.220224E+0000
 -3.121691E-0001  2.105527E+0000
 -5.253094E+0000 -2.802461E+0000
  1.116721E+0000 -4.364350E+0000
  5.563184E+0000  1.142358E+0000
 -4.325592E+0000  8.024406E+0000
 -9.670707E-0001 -4.766454E+0000
  1.135279E+0000 -1.353856E+0000
  2.878647E+0000  1.321110E+0000
 -1.013271E-0001  3.384202E+0000
 -3.609724E+0000  1.020460E+0000
  1.351255E+0000 -2.352228E+0000
  1.805809E+0000  1.004652E+0000
  1.515848E+0000  2.938679E+0000
 -8.535835E-0001  1.174435E+0000
 -2.161402E-0001 -2.367732E+0000
  1.499570E-0001  2.011743E+0000
  8.436131E-0002 -5.725002E-0001
  1.044332E-0002 -8.457868E-0001
 -4.343507E-0001  3.045662E+0000
  1.099695E+0000 -1.072761E+0000
 -2.197159E+0000  1.585430E+0000
 -2.730242E-0001 -3.366485E-0001
  2.839851E+0000  1.339031E-0001
 -6.115218E-0001  6.119222E-0001
  1.042165E+0000  1.762515E+0000
 -1.128225E+0000  1.120862E+0000
 -1.297798E+0000  3.345194E-0001
  2.221400E+0000  3.467602E-0003
  1.059846E+0000  2.060810E+0000
 -9.614140E-0001  8.783690E-0001
 -2.193073E+0000 -7.692976E-0002
  4.972682E-0001  3.633952E-0001
  7.462969E-0001  1.614384E+0000
 -7.042576E-0001 -6.857976E-0001
  4.124608E-0001 -6.704454E-0001
  1.207561E+0000 -8.106219E-0001
 -3.716906E-0001  3.007581E+0000
 -1.476803E+0000  3.944744E-0001
 -1.001479E+0000  1.174615E+0000
  1.888870E+0000 -9.679061E-0001
 -1.502623E+0000 -2.304922E+0000
  5.662306E-0001 -1.982502E+0000
  4.032348E-0001 -8.070698E-0001
 -1.008023E+0000  2.651046E-0001
  2.171623E+0000 -3.544470E-0001
 -1.144882E+0000 -6.996115E-0001
 -1.790406E-0001 -8.337221E-0002
 -4.041200E-0001 -9.261325E-0001
 -6.307520E-0001 -9.115255E-0002
  6.660632E-0001  1.120095E+0000
  1.548727E+0000  3.710624E-0001
 -2.710775E+0000 -5.955939E-0001
  1.411845E-0001 -1.605665E+0000
  1.223119E+0000  1.695492E+0000
 -1.778232E-0001 -1.253156E+0000
  2.720823E+0000  5.785598E-0001
  3.501266E-0001 -5.150476E-0001
  1.647556E+0000 -6.240489E-0001
  1.630241E-0001 -6.081310E-0001
 -8.129533E-0001 -1.959438E+0000
  5.597165E-0001 -2.112976E+0000
 -1.844326E+0000 -2.424748E+0000
  6.507331E-0001 -6.044788E-0001
  7.010458E-0001  3.055089E+0000
 -2.904953E+0000  3.277782E+0000
 -7.218683E-0001 -5.689813E+0000
  2.483443E+0000 -2.285995E+0000
  1.264252E+0000  3.225792E+0000
 -1.982522E+0000  4.141011E+0000
 -2.486092E+0000 -3.192474E+0000
 -7.115050E-0001 -2.374683E+0000
  3.744415E+0000  2.212258E+0000
 -3.574117E+0000  1.658959E+0000
 -7.645323E-0001 -2.242486E+0000
  7.659518E-0001  8.535167E-0001
  2.527430E+0000  7.204165E-0002
 -2.451740E+0000  1.060427E+0000
 -9.418573E-0001 -2.406223E+0000
  2.892375E+0000 -1.923823E+0000
 -1.303351E-0002  2.906518E+0000
 -1.644200E+0000  2.821309E+0000
 -3.015451E+0000 -1.058333E+0000
  2.214359E+0000 -1.069885E+0000
  2.387630E+0000  1.092519E+0000
 -3.038542E+0000  1.412795E+0000
 -2.157062E+0000 -2.883006E+0000
  1.628506E+0000  9.716227E-0002
  2.471435E+0000  3.776983E+0000
 -3.562516E+0000  2.259739E+0000
 -4.192942E-0001 -1.267429E+0000
  1.116488E+0000  1.602534E+0000
  2.169528E+0000 -8.642014E-0002
 -1.793182E+0000  1.078057E+0000
 -9.120994E-0001  1.715041E+0000
 -5.499613E-0001 -7.699992E-0001
  1.297367E+0000  1.368129E+0000
 -1.502350E+0000  2.062859E+0000
  1.220398E+0000 -4.307385E+0000
 -8.364800E-0001 -2.271737E-0001
  1.693473E+0000  1.276485E+0000
 -7.182005E-0001 -9.154952E-0001
 -8.854569E-0001  1.221751E+0000
  2.527948E+0000 -5.499626E+0000
 -1.818503E-0001  2.195558E+0000
  1.722434E-0001  6.570872E-0001
  2.274138E-0001 -1.616434E+0000
 -3.669414E-0001  1.244313E+0000
  3.364822E+0000 -1.482207E+0000
 -1.902596E+0000  4.175179E+0000
 -8.665040E-0001  4.490247E-0002
 -3.041323E+0000 -2.848314E+0000
  3.475629E+0000 -9.252239E-0001
  3.503871E+0000  2.908182E+0000
 -1.982397E+0000 -3.506453E-0001
 -2.834433E+0000 -1.595489E+0000
  2.671396E+0000 -6.861908E-0001
  1.535804E+0000  4.344214E+0000
 -3.642489E+0000 -1.854977E-0002
 -1.824367E-0001 -6.103093E+0000
  1.524833E+0000 -2.026092E+0000
  9.485764E-0001  2.467051E+0000
  2.105967E-0001  1.182518E+0000
 -2.809033E+0000  3.510369E-0001
  9.921534E-0001 -3.062384E-0001
  2.649734E-0001  3.412623E+0000
 -2.463466E-0001  1.612622E+0000
 -1.589243E+0000 -1.586580E+0000
  1.500042E+0000 -3.083181E+0000
  3.440395E+0000  3.199214E+0000
 -4.418829E+0000  3.557714E+0000
 -9.218455E-0001 -4.097461E+0000
  1.657318E+0000 -2.491954E+0000
  5.013008E+0000  4.290452E+0000
 -1.942013E+0000  3.795032E+0000
 -1.544166E+0000 -1.374087E+0000
  1.250290E+0000 -1.825825E+0000
  1.208531E+0000  1.668233E+0000
 -2.789654E+0000  4.643590E-0001
  1.005904E+0000 -3.801797E+0000
  3.684664E+0000 -5.897149E-0001
 -4.366836E-0001  1.884573E+0000
 -7.243884E-0001 -2.256601E+0000
 -2.212610E+0000 -2.163632E+0000
  5.588345E+0000  1.604024E+0000
 -3.310805E+0000  3.575389E+0000
 -7.885740E-0001 -1.601106E+0000
  1.920979E+0000 -3.937669E+0000
  1.874212E+0000  2.743979E+0000
  1.207512E+0000  1.138162E+0000
 -4.037722E+0000  2.339748E+0000
  1.015195E+0000 -2.920088E+0000
  1.996304E+0000  3.385940E+0000
 -6.269215E-0001  1.774382E+0000
 -3.262733E+0000  2.764392E-0001
  4.650724E-0001 -1.285478E+0000
  2.854623E+0000 -1.705059E+0000
  2.396670E-0002  3.742437E+0000
 -1.742139E+0000 -2.231680E+0000
 -1.975862E-0001 -3.301659E+0000
  5.419580E-0001  1.044227E+0000
 -6.666836E-0001  3.657398E+0000
 -1.031978E+0000  7.245065E-0001
  2.318882E-0001 -1.733475E+0000
  2.065056E+0000 -1.997297E+0000
  2.970364E-0001  2.510115E+0000
 -1.410626E+0000  2.914655E-0001
  1.877327E-0001 -2.024976E-0001
  5.301469E-0001 -2.592155E+0000
  8.547015E-0001  1.161619E+0000
  2.078368E-0001  1.643971E+0000
 -1.693549E+0000 -1.802589E+0000
 -7.787792E-0002 -1.502800E+0000
  3.135533E+0000  9.720534E-0001
 -1.650041E+0000  1.036858E+0000
  4.512951E-0001 -1.066559E+0000
 -2.236898E+0000 -2.788693E+0000
 -5.719074E-0001  6.943720E-0001
  3.680029E+0000  2.174751E+0000
 -3.896144E+0000  1.081428E+0000
 -2.177519E+0000 -5.112794E+0000
  6.004176E+0000 -3.379527E+0000
 -2.444413E+0000  4.405832E+0000
  7.011144E-0001  2.583765E+0000
 -2.831507E+0000 -2.041102E+0000
  1.649137E+0000 -1.923235E+0000
  1.239500E+0000  4.474248E+0000
 -3.889955E+0000  1.256935E+0000
 -6.126691E-0001 -4.514966E+0000
  4.073177E+0000 -2.002230E+0000
  1.351623E+0000  1.172903E+0000
 -2.537939E+0000  2.554056E+0000
 -8.358955E-0001 -2.031537E+0000
 -2.506241E+0000  1.133868E-0001
  2.826497E+0000 -2.684451E+0000
 -1.836096E+0000  3.717918E+0000
 -5.748600E-0001 -1.410520E+0000
 -3.261616E+0000 -4.000014E+0000
  4.396385E+0000 -1.409323E+0000
  1.001726E+0000  3.675134E+0000
 -4.073447E+0000  9.761701E-0002
  2.080456E+0000 -3.219740E-0001
  5.322012E-0001  7.416537E-0001
 -1.247249E+0000  1.011246E+0000
 -1.662004E-0001 -4.348498E-0001
 -1.364175E+0000 -7.934851E-0001
  4.135767E+0000 -5.296181E-0001
 -3.116518E+0000  1.025663E+0000
 -2.747257E-0001 -7.108944E-0001
 -3.715777E-0001 -4.212418E-0001
  1.035839E+0000 -1.826503E+0000
 -1.905635E+0000  7.388046E-0001
  6.890743E-0001  6.445922E-0001
 -9.442624E-0001  1.160992E-0001
  7.422073E-0001  3.232271E-0001
  8.415797E-0001 -2.619164E+0000
 -5.491276E-0001  2.506443E+0000
 -4.767793E-0001  3.767577E-0001
 -8.163715E-0001 -1.866229E+0000
 -1.255641E+0000 -6.007722E-0001
  3.732033E+0000 -1.881007E+0000
 -8.698532E-0001  4.091411E+0000
 -1.205470E-0002 -8.786956E-0001
 -1.599662E+0000 -3.137689E+0000
  2.065610E+0000  6.760369E-0001
 -1.177962E-0001  2.888313E+0000
 -2.470748E+0000  2.026433E-0001
 -1.013639E-0001 -1.907074E+0000
  2.680138E+0000 -7.883785E-0001
  9.294255E-0001  4.697691E-0001
  3.358280E-0001 -3.986891E-0001
 -1.305985E+0000 -1.336127E+0000
  5.299206E-0001 -1.616362E-0001
  9.096253E-0001  1.733964E+0000
  1.259764E+0000  3.287374E+0000
 -2.191771E+0000 -7.510899E-0001
  1.235348E+0000 -1.537810E+0000
  2.759162E+0000  2.477520E+0000
 -2.981364E+0000  5.849050E-0001
 -2.530276E+0000 -7.185541E-0001
 -7.941372E-0002 -4.805518E-0001
  1.404982E+0000  2.309341E+0000
 -1.204677E-0001  1.081949E-0001
 -3.995988E-0001  4.904646E-0001
 -4.692562E-0002 -1.686194E+0000
  1.666917E+0000 -5.307697E-0001
 -1.400537E+0000  5.592332E-0001
 -2.184339E+0000  1.399955E+0000
 -2.807719E-0001  2.788555E-0001
  1.723776E-0001 -1.721957E+0000
  3.434238E+0000  2.136709E+0000
 -2.935851E+0000  2.700774E+0000
 -2.588327E-0001 -2.481108E+0000
  3.839048E+0000 -2.570263E+0000
 -2.194371E-0001  1.846335E+0000
 -4.617114E-0001 -1.072572E+0000
 -1.769228E+0000  4.179353E-0001
  3.257557E+0000 -2.574406E+0000
 -2.291526E+0000  3.534989E+0000
 -4.566115E-0001 -2.157825E+0000
  2.896141E-0001 -2.388647E+0000
  1.578449E+0000 -3.967764E+0000
  3.138244E+0000  5.035178E+0000
 -1.158293E+0000  2.344474E+0000
 -3.727747E+0000 -2.387826E+0000
  4.614945E+0000 -6.553934E+0000
  1.201856E+0000  4.479352E+0000
 -2.503325E+0000  4.700884E+0000
 -3.541604E+0000 -4.914573E+0000
  3.146416E-0001 -2.560052E+0000
  3.796687E+0000  3.285730E+0000
  5.135389E-0001  2.610996E+0000
 -5.524051E+0000  1.155989E+0000
  8.090151E-0001 -4.805076E+0000
  4.011068E+0000  1.265776E+0000
  1.653183E-0001  7.504801E-0001
 -2.082253E+0000  8.178459E-0001
  9.067214E-0002  4.634597E-0001
 -8.774058E-0001  1.349944E+0000
  6.424764E-0004 -1.487486E-0001
  1.176054E+0000  2.300899E-0001
 -1.267973E-0001  3.092799E+0000
 -1.268094E-0001  1.041486E+0000
 -1.583428E+0000 -1.227689E-0001
 -2.354692E-0001 -4.703331E+0000
  1.454563E+0000  3.241562E+0000
 -2.072331E+0000  3.310820E-0001
 -3.390698E+0000 -1.280028E+0000
  3.984908E+0000 -1.189398E+0000
 -5.427597E-0001  3.707579E+0000
  1.038035E+0000 -1.150878E+0000
 -2.867153E+0000 -1.422549E+0000
  7.078988E-0001 -8.758583E-0001
  3.646211E+0000  2.260715E-0001
 -4.074603E+0000  4.289111E-0001
  7.276979E-0002 -1.817014E+0000
  4.775568E+0000  1.735603E+0000
 -2.486505E+0000  2.212563E+0000
  9.439967E-0001 -1.939207E+0000
 -2.116940E-0001 -3.053358E-0002
  1.693994E-0001  4.423847E+0000
  5.445083E-0002 -2.030721E+0000
 -3.446966E+0000 -7.625876E-0001
  3.668339E+0000 -2.177684E+0000
  9.888119E-0001  4.927943E-0001
 -7.257570E-0001  1.585598E+0000
  2.988334E+0000  8.814951E-0001
 -3.571452E+0000  2.195491E-0001
  1.071295E+0000 -4.681316E+0000
 -8.511811E-0001  5.148783E-0001
  1.808013E+0000  2.695985E+0000
 -1.793386E+0000  4.858508E-0002
 -1.314257E+0000 -2.645626E+0000
  1.104275E+0000 -4.203956E+0000
  2.643732E+0000 -7.494379E-0001
 -1.802477E+0000  5.713029E+0000
 -2.076028E+0000 -2.324405E+0000
  1.341720E+0000 -1.102672E+0000
  2.090229E+0000  5.795683E-0001
 -1.365015E+0000  2.522913E+0000
  2.749207E-0001 -7.969106E-0001
 -3.992588E-0001 -3.536244E+0000
  2.221330E+0000  3.323580E+0000
 -4.820794E-0001  2.377830E+0000
 -1.142915E+0000  1.691056E+0000
  3.655159E-0001 -3.636921E+0000
  2.597015E+0000  4.313184E-0001
  1.336656E+0000  4.418114E+0000
 -1.841265E+0000  4.143749E+0000
 -1.184060E+0000 -3.372223E+0000
  4.934528E-0002 -7.046817E-0001
  3.071144E+0000  2.398010E+0000
 -2.034463E+0000  9.530078E-0001
 -3.891975E-0001 -1.669511E+0000
  1.799262E+0000 -1.547886E+0000
  3.583225E-0001  3.380556E+0000
 -1.650560E-0001  1.065733E+0000
  9.590644E-0001 -1.452934E+0000
  5.514636E-0001  3.728249E+0000
  1.438717E+0000 -5.158047E-0001
 -5.710281E-0001 -1.332849E+0000
  1.319651E+0000  4.372700E-0001
 -3.107371E+0000  6.613197E-0001
 -8.801682E-0001  1.578678E+0000
  1.408304E+0000 -3.220776E+0000
  2.339725E+0000  1.071561E+0000
  1.321773E+0000  2.123216E+0000
 -3.784371E+0000  2.100281E-0001
  2.091595E+0000 -2.929436E+0000
 -1.130410E+0000  1.627505E+0000
  1.666772E+0000  2.716805E+0000
 -1.649456E-0001 -1.586234E+0000
 -1.187698E+0000  7.114144E-0001
  3.093459E+0000  1.066595E+0000
 -3.296242E+0000  2.512650E+0000
 -2.114793E+0000 -4.221733E-0001
  1.904282E+0000 -2.435315E+0000
 -1.747043E+0000  2.534775E+0000
 -5.621815E-0001  3.593927E-0001
 -2.091894E+0000 -3.995573E+0000
  2.259247E+0000 -2.182328E+0000
  1.757532E+0000 -1.552964E-0002
 -3.422064E+0000  2.005564E+0000
  1.046359E+0000 -3.735677E+0000
  3.368461E+0000  2.019118E+0000
 -1.821287E+0000  2.924685E+0000
  4.436939E-0001 -3.176509E+0000
 -1.914599E+0000  3.388432E-0001
  2.824478E+0000 -1.573661E+0000
 -7.251483E-0001  2.641075E+0000
 -8.597881E-0001 -1.716245E+0000
 -1.323682E+0000  3.383270E+0000
  5.495702E-0001 -1.239032E+0000
 -5.797904E-0001  6.774731E-0001
  8.060013E-0001 -3.006522E+0000
  3.600859E+0000  2.030438E+0000
 -2.743008E+0000  3.504969E+0000
 -5.340368E-0001 -1.707920E+0000
  2.692937E-0001  1.026351E+0000
  2.117421E-0001 -3.217015E+0000
  1.692698E+0000  1.137177E+0000
 -5.410679E-0001  1.537144E+0000
 -1.377871E+0000 -7.695978E-0001
 -1.097290E+0000 -6.939634E-0001
  2.193360E+0000 -7.896213E-0001
 -1.679821E-0001  3.143397E+0000
 -1.459752E+0000  3.613529E+0000
  7.898445E-0001  9.654209E-0002
  2.303337E-0001 -2.184480E+0000
  5.601201E-0001  7.328063E-0001
  1.421753E+0000 -2.046512E+0000
 -9.799918E-0001 -2.757026E+0000
  1.004237E+0000  1.155034E+0000
  2.855862E-0001  4.944655E-0001
 -8.363745E-0001 -9.246771E-0001
  1.505954E-0001 -1.219905E-0002
  1.280273E+0000  2.579860E-0001
 -4.677114E-0001  1.289801E+0000
  2.098742E-0001 -3.862384E+0000
 -6.750085E-0001 -1.756375E+0000
  4.702779E+0000  2.639966E+0000
 -4.674120E+0000  3.688994E+0000
  4.120755E-0001 -1.715586E+0000
  4.376813E-0001 -2.249310E+0000
  1.694511E+0000  1.422259E+0000
 -1.378892E+0000  2.842374E-0002
 -1.510096E+0000 -2.945648E+0000
  2.878816E+0000 -2.144954E+0000
  2.940784E-0001  1.199994E+0000
 -1.880445E+0000  1.237434E+0000
  2.004580E-0001 -3.575524E+0000
  4.106885E-0001  3.264679E-0001
  1.156664E+0000 -2.896860E-0002
 -8.451675E-0001  1.670958E+0000
 -1.855186E+0000 -2.434378E+0000
  1.570943E+0000 -4.227093E+0000
  2.523992E+0000  4.508112E+0000
 -1.143160E+0000  1.465720E+0000
 -3.747735E+0000  4.483854E-0002
  2.211618E+0000 -3.653651E+0000
  1.291666E+0000  1.823638E+0000
 -2.937769E-0003  1.994840E-0001
 -3.578471E+0000 -1.399791E+0000
  2.539561E+0000 -5.713949E+0000
  3.661832E+0000  1.251877E+0000
 -2.272171E+0000  2.992376E+0000
 -2.002601E+0000 -2.552506E+0000
  4.884439E-0001 -2.495680E+0000
  2.450198E+0000  1.104840E+0000
  8.364309E-0001  1.935348E+0000
 -2.966196E+0000  5.426690E-0001
  2.687707E+0000 -3.289184E+0000
  2.304517E-0001 -8.346386E-0002
  1.233212E+0000  9.480121E-0001
 -2.765179E+0000  2.641137E+0000
 -4.681132E-0001 -4.511696E-0001
  2.305972E+0000 -2.843192E-0001
 -1.420756E+0000  6.915639E-0001
 -2.166521E-0001  4.913090E-0001
 -9.047303E-0001 -3.567021E+0000
  4.214243E-0001 -3.272964E+0000
  3.319116E+0000  6.247703E-0001
 -1.649778E+0000  2.273404E+0000
 -4.314221E+0000 -2.807113E+0000
  2.099190E+0000 -3.158705E+0000
  5.058928E+0000  1.205071E+0000
 -4.764010E+0000  3.192511E+0000
 -1.441194E+0000 -1.048648E+0000
  1.832586E+0000 -1.843403E+0000
  1.016581E+0000  2.545371E+0000
 -6.440335E-0001 -1.936261E+0000
 -3.823784E+0000  1.456915E+0000
  2.816826E+0000  3.625654E-0001
 -3.134823E+0000  7.768212E-0001
  3.020332E-0001 -2.557252E+0000
  7.072825E-0001  1.968073E+0000
 -8.798685E-0001  1.840134E+0000
  4.659587E-0001 -3.663455E+0000
  8.758829E-0001 -3.122786E+0000
  1.585475E+0000  1.887362E+0000
 -1.759201E+0000  2.478294E+0000
 -1.254362E+0000  6.131944E-0001
 -8.254393E-0001 -4.740090E+0000
  4.327143E-0001 -3.050447E+0000
  3.869338E+0000 -2.717134E-0001
 -1.360443E+0000  6.847182E-0001
 -3.155227E+0000 -1.719420E+0000
  6.581763E-0001 -3.532075E+0000
  2.734076E+0000  1.829122E-0001
 -1.965585E+0000  2.749199E+0000
 -7.455973E-0001 -3.531335E+0000
  8.277351E-0001 -4.308428E+0000
  2.056761E+0000  1.387430E+0000
  6.375366E-0001  1.642005E+0000
 -4.408795E+0000  1.592228E+0000
  4.456242E+0000 -1.035350E+0000
  1.121515E+0000  3.332850E-0001
  1.525172E+0000  1.747395E+0000
 -2.444993E+0000  2.461966E-0001
 -3.161762E+0000 -4.145457E+0000
  1.356805E+0000 -1.061435E+0000
  1.297216E+0000  3.551713E+0000
 -2.705095E+0000  1.928950E+0000
 -1.565012E+0000 -2.344785E+0000
 -8.459153E-0001 -1.644343E+0000
  2.403890E+0000  1.484791E+0000
 -2.586745E+0000  3.713810E+0000
 -1.265070E+0000 -3.562479E+0000
  2.855783E+0000  1.503367E+0000
 -1.625823E+0000  2.652095E+0000
 -7.138802E-0001 -1.607841E+0000
 -8.518825E-0002 -4.030283E+0000
  9.138293E-0001 -6.814353E-0001
 -1.162926E+0000  3.558394E+0000
 -4.516352E+0000 -2.272623E+0000
  2.348462E+0000 -3.981766E+0000
  4.069963E+0000  6.129302E+0000
 -3.820195E+0000  2.102981E+0000
 -1.688315E+0000 -5.696580E+0000
  2.870943E-0002 -2.397524E+0000
  3.393517E+0000  5.698496E-0001
 -3.329837E+0000  6.253819E+0000
 -2.026632E+0000 -3.272405E+0000
 -1.718644E+0000 -1.935952E+0000
  5.340782E+0000 -1.739396E+0000
 -1.100580E+0000  4.930955E+0000
 -3.576847E+0000  9.022372E-0001
  4.758978E-0001 -4.324161E+0000
  4.074733E+0000 -1.297642E+0000
  1.059621E+0000  1.957245E+0000
 -2.190952E+0000 -3.124585E+0000
 -1.746092E+0000 -3.844575E+0000
  2.639264E+0000  5.462883E-0001
  6.662290E-0001  1.168378E+0000
 -6.684591E-0002 -3.983783E-0001
 -2.424185E+0000 -1.978501E+0000
  6.365739E-0001 -5.877562E-0001
  1.003729E+0000  1.331484E+0000
 -1.063433E+0000 -2.127801E-0001
  1.656139E+0000 -8.114429E-0002
 -1.503256E+0000 -1.056951E-0002
  1.047341E+0000  3.671563E-0001
 -6.247455E-0001 -1.675051E+0000
 -2.099909E+0000  2.384131E+0000
  6.886109E-0001  1.253473E+0000
 -2.229144E+0000  1.260740E+0000
  2.356396E+0000 -3.445793E+0000
 -1.381095E-0001 -1.026747E+0000
  3.283247E-0001  3.708541E-0001
  1.619257E+0000 -2.591124E+0000
 -3.704494E-0001  2.729140E+0000
 -9.535914E-0002 -2.774958E+0000
  7.469904E-0001  3.885386E+0000
 -8.343980E-0002  7.125233E-0001
 -2.824197E+0000 -2.122107E-0002
  2.304189E+0000 -4.037015E+0000
  1.544740E+0000 -1.355200E-0001
 -9.982819E-0002  4.632713E+0000
 -3.250621E+0000 -1.714939E+0000
  5.717469E+0000 -3.554718E+0000
 -1.958767E-0001  4.860607E+0000
 -2.088839E+0000  2.121255E+0000
 -2.174293E+0000 -2.006603E+0000
  1.188443E+0000 -3.711174E+0000
  2.167481E+0000  7.889948E-0001
 -1.372310E+0000  2.127188E+0000
 -3.812673E+0000 -3.351849E-0001
  2.799792E+0000  4.148922E+0000
 -3.436138E-0001  2.370639E+0000
 -2.443467E+0000 -1.216974E+0000
  9.856623E-0001 -2.257488E+0000
  4.098384E+0000 -2.795443E+0000
 -4.546785E+0000  1.723693E+0000
  1.818091E+0000 -3.326585E+0000
 -4.306409E-0001  5.255085E-0001
  1.515684E+0000 -1.521374E-0001
 -2.900133E+0000 -3.103208E-0002
  1.430918E+0000 -6.606283E-0002
 -9.399449E-0001 -5.241605E-0001
  3.048930E-0002 -4.357033E-0001
 -7.474468E-0001  1.987191E+0000
 -4.303679E-0001 -9.968725E-0001
 -3.269648E+0000  3.044750E-0001
  2.538220E+0000 -7.693696E-0001
 -1.035868E+0000 -1.157477E+0000
  2.035819E+0000 -1.369793E+0000
 -1.224434E-0001 -4.778199E-0001
 -1.118493E+0000 -8.155870E-0001
 -1.733089E+0000  1.606860E+0000
  1.044931E+0000 -2.575641E+0000
 -1.322016E+0000  8.065617E-0001
  4.709921E+0000  4.303863E-0001
 -2.243945E+0000  2.199388E+0000
  2.873310E+0000 -3.608350E+0000
 -9.118458E-0001 -4.342772E-0001
  1.362031E+0000  2.680847E+0000
 -9.687022E-0001 -8.188784E-0001
  2.956747E-0001 -2.028620E+0000
  1.288629E+0000 -3.209450E-0002
 -1.036844E+0000  2.865908E+0000
 -1.523101E+0000  8.422468E-0001
 -3.336560E-0001  3.795200E-0001
 -2.026712E+0000  1.512692E+0000
  4.228346E+0000 -1.627583E+0000
  9.890726E-0001  3.523598E+0000
 -3.430102E+0000  3.745160E-0001
  2.915312E-0001 -4.615608E+0000
  4.844573E+0000 -9.524914E-0001
  1.058515E+0000  8.133029E+0000
 -4.965951E+0000 -2.192688E+0000
 -2.454002E+0000 -7.687953E+0000
  6.299853E+0000 -9.639256E-0001
 -1.613621E+0000  4.212880E+0000
 -3.348689E+0000  2.433928E-0001
  7.613197E-0003 -5.311752E+0000
  5.094816E+0000  1.875848E+0000
 -9.400396E-0001  5.435527E+0000
 -1.879697E+0000 -1.503286E+0000
  1.054846E+0000 -1.834058E+0000
  2.883143E+0000  2.602264E+0000
 -2.058272E+0000  6.387336E-0001
 -5.965467E-0001 -7.369376E-0001
  7.132010E-0001 -3.283560E+0000
  1.596079E+0000  1.928603E+0000
 -2.192779E+0000  3.076762E+0000
 -3.695125E-0001 -2.358266E+0000
  1.298627E+0000 -3.345947E+0000
  1.799518E+0000  1.851203E+0000
 -2.206036E-0001  1.265839E+0000
 -2.716441E+0000 -2.069600E+0000
  1.262688E+0000 -9.682250E-0001
  2.474055E+0000  3.152238E-0001
 -1.735418E+0000  2.211346E+0000
 -1.115095E-0003 -1.061518E+0000
  2.233428E-0001 -1.187505E+0000
  2.766926E+0000  3.575047E+0000
  1.865999E-0002  4.870868E+0000
 -4.276852E+0000 -2.127694E+0000
  3.312089E+0000 -3.863136E+0000
  2.921394E+0000  7.633448E-0002
 -1.302403E+0000  2.822591E+0000
 -3.344882E+0000 -3.027173E-0001
  4.044465E-0001 -3.841919E+0000
  4.222613E+0000  1.141957E+0000
 -3.104514E+0000  4.838191E+0000
  2.830746E-0001 -3.612478E+0000
  2.003147E+0000 -2.080443E+0000
  2.008815E+0000  2.488999E+0000
 -3.042136E+0000  2.212799E+0000
 -1.104406E+0000 -3.020095E+0000
  3.686855E-0001  4.840130E-0001
  3.842384E+0000  1.165314E+0000
 -3.912084E+0000  4.989126E+0000
  9.595656E-0001 -2.772947E+0000
 -3.021171E+0000 -1.681496E+0000
  2.105161E+0000 -1.865906E+0000
 -2.312651E-0001  1.065170E+0000
 -1.212728E+0000  2.208307E+0000
  7.492865E-0001 -2.509069E+0000
  5.295118E-0001  1.497927E+0000
  1.421044E+0000  2.612776E+0000
 -2.114908E+0000  8.210406E-0001
 -2.401434E-0001  1.922280E-0001
  1.317911E+0000 -1.791207E+0000
  1.319310E+0000  1.187486E+0000
 -9.582253E-0001  1.515738E+0000
 -6.041534E-0001 -2.427891E+0000
  4.961484E-0001 -9.992432E-0002
 -1.150924E-0002  2.872637E+0000
 -6.410054E-0001 -1.271826E+0000
  1.670345E+0000 -4.934636E+0000
 -2.174796E-0001  3.582395E+0000
 -6.207759E-0001  2.682635E+0000
 -3.122441E+0000 -3.271348E-0001
  1.436834E+0000 -1.371816E+0000
  2.947742E+0000  1.173448E+0000
  1.738841E-0001  3.894161E+0000
 -1.943714E+0000  1.336422E+0000
  7.596939E-0001 -4.388576E+0000
 -3.013682E-0001 -1.466816E+0000
  1.748014E+0000 -3.544667E-0001
 -2.548916E+0000 -2.347579E+0000
  1.506997E+0000 -1.967782E+0000
  2.498542E+0000  7.944457E-0002
  2.992570E-0001  2.506623E+0000
 -6.806052E-0001 -1.773813E+0000
 -3.022512E+0000 -1.252293E+0000
  1.160452E+0000  2.306067E+0000
  2.672697E+0000 -7.143361E-0002
 -2.912689E+0000  7.427594E-0001
  1.035870E+0000 -2.860505E+0000
  2.902169E+0000  1.990343E+0000
 -1.736794E+0000  5.493828E+0000
  9.707502E-0003 -2.181514E+0000
 -6.865056E-0001 -5.428389E+0000
  9.305485E-0001  1.027065E+0000
  2.780033E+0000  2.479699E-0001
 -4.506004E+0000 -1.331431E-0001
  2.181954E+0000 -4.360392E+0000
  3.312010E+0000  1.273900E+0000
 -1.481868E+0000  2.728190E+0000
 -2.346836E+0000 -4.456065E-0001
 -8.488689E-0001 -1.016306E+0000
  3.669901E+0000 -4.386244E-0001
 -6.799176E-0001  1.592210E+0000
 -6.826525E-0001 -2.369772E+0000
 -2.476462E+0000 -5.405160E-0001
  3.098932E+0000  2.441066E+0000
 -8.280415E-0001  3.601302E+0000
 -1.904083E+0000 -2.608531E+0000
  7.741168E-0001 -1.232659E+0000
 -1.260038E+0000  1.387088E+0000
 -5.813364E-0001  8.807924E-0001
 -2.566660E+0000  7.733575E-0001
  1.998164E+0000 -1.463437E+0000
 -8.700715E-0001  3.041889E+0000
 -1.215989E+0000  3.939688E-0001
  5.529030E-0001 -5.640201E+0000
  2.785356E+0000  1.342085E-0001
  8.937748E-0001  1.632051E+0000
 -1.624784E+0000 -6.657514E-0002
  1.048366E+0000 -2.183110E+0000
 -5.235625E-0002  2.876712E+0000
 -7.234517E-0001 -4.052149E-0001
  3.146474E-0001 -4.366163E-0001
  2.964631E-0001  1.656784E+0000
 -1.364585E-0001  7.076047E-0001
  6.572799E-0001  1.274405E+0000
 -7.111460E-0001  1.717391E+0000
 -6.935609E-0001  1.196420E+0000
 -2.254071E-0001 -1.937487E+0000
  2.406813E+0000 -1.083569E+0000
  7.049748E-0004  8.297393E-0001
 -1.940164E+0000  3.056319E+0000
 -5.626642E-0001 -2.435888E+0000
  1.762503E+0000 -2.926374E+0000
  3.842751E+0000  1.282957E+0000
 -7.990704E-0001  3.937067E+0000
 -5.659107E+0000  9.561704E-0001
  1.049368E+0000 -4.813986E+0000
  4.223313E+0000 -4.308772E-0001
 -5.821813E-0001  3.406204E+0000
 -3.202328E+0000 -6.126909E-0002
  2.281689E+0000 -1.877880E+0000
  2.878305E-0001  1.480743E+0000
  8.813592E-0001  9.864598E-0002
 -2.215968E+0000  1.133201E+0000
 -8.567829E-0001 -2.473902E+0000
  3.784330E+0000  2.054741E+0000
 -2.239886E+0000  4.348668E+0000
 -1.020493E+0000  7.701595E-0001
 -3.256546E+0000 -1.919400E+0000
  5.720767E+0000 -9.528634E-0001
  2.934397E-0001  3.018178E+0000
 -3.218354E+0000  2.844385E+0000
 -1.609145E+0000 -3.446317E+0000
  4.775263E-0001 -1.570497E-0001
  2.567927E+0000  4.693108E-0001
 -7.281758E-0001  3.522403E+0000
 -3.468747E+0000 -1.738783E+0000
 -6.129432E-0002 -4.023778E+0000
  4.295018E+0000 -9.529288E-0001
 -2.380369E+0000  2.586418E+0000
  1.459136E-0001 -2.275029E+0000
 -5.151029E-0001 -3.390985E-0001
  3.632540E+0000 -7.176147E-0001
 -5.201673E-0001  2.347498E-0001
 -2.310893E+0000  2.025623E-0001
  2.771042E+0000 -1.228301E+0000
  2.513897E-0001  1.473274E+0000
 -1.639561E+0000  2.792289E+0000
 -2.540705E-0001 -5.169529E+0000
  2.931773E+0000  2.258000E+0000
 -9.951242E-0001  4.006760E+0000
 -1.593819E+0000  6.039420E-0001
 -4.574388E-0001 -2.396823E+0000
  1.683930E+0000 -2.327757E-0001
  2.411325E+0000  2.830782E-0001
 -1.515083E+0000  2.588153E+0000
 -1.628809E-0002 -7.352653E-0002
  2.225963E+0000 -1.519290E+0000
 -1.611381E+0000  3.296220E+0000
 -1.568174E-0001  2.909521E+0000
 -2.341313E+0000 -2.071147E+0000
  2.086274E+0000  6.180354E-0001
  3.200047E-0001  3.242139E+0000
 -2.213281E+0000  3.838023E-0001
 -1.018999E+0000 -2.313363E+0000
  1.687539E+0000 -4.139137E-0001
  1.270919E+0000  3.531573E+0000
 -7.841389E-0001  2.103664E+0000
 -3.613777E+0000 -1.359699E+0000
  2.176676E+0000 -6.468186E+0000
  7.204771E-0001  4.719974E+0000
 -6.657436E-0001  4.288691E+0000
 -3.163605E+0000 -2.608255E+0000
  2.365349E+0000 -3.359224E+0000
  2.206841E+0000  2.595608E+0000
 -1.667947E+0000  2.188943E+0000
 -1.275733E+0000 -1.139113E+0000
  7.211809E-0001 -2.112894E-0001
  5.085389E-0001  3.527007E+0000
 -1.602982E+0000  1.448984E+0000
  1.973104E-0001 -2.173551E+0000
  2.495624E+0000 -2.993734E-0001
 -1.417176E+0000  3.375980E+0000
 -6.995512E-0001  1.875462E+0000
 -1.951772E+0000 -3.860471E+0000
  1.119669E+0000 -2.093794E+0000
  1.399922E+0000  2.469933E-0001
 -2.151441E+0000  1.979540E+0000
 -2.449880E+0000 -2.173480E+0000
  3.586584E+0000 -2.174835E+0000
  2.846692E+0000  5.055487E+0000
 -3.834952E+0000  4.308249E+0000
 -3.823711E+0000 -3.856581E+0000
  1.952288E+0000 -1.131377E+0000
  4.262292E+0000  1.957769E+0000
 -5.592491E+0000  2.095341E+0000
 -4.337643E-0001 -5.133772E+0000
  2.145708E+0000 -1.533212E+0000
  1.476500E+0000  5.483606E+0000
 -2.629588E+0000  1.426386E+0000
 -2.390010E+0000 -4.591623E+0000
  2.165677E+0000 -2.817889E+0000
  3.949791E+0000  2.916662E+0000
 -5.257032E+0000  4.684217E+0000
 -4.233673E-0001 -2.159734E+0000
  2.435165E+0000  6.242351E-0001
  1.241713E+0000  3.804047E-0001
 -2.060795E+0000  2.396615E+0000
 -3.150458E+0000  1.320575E+0000
  3.725346E+0000 -3.278156E+0000
 -2.244695E-0001  8.592573E-0001
 -5.109913E-0002  3.651714E+0000
 -1.591353E+0000 -2.165912E+0000
  1.328340E+0000  1.097537E+0000
 -1.969600E+0000  3.314175E+0000
 -2.281447E-0001  9.758406E-0001
 -2.025853E+0000 -7.911674E-0001
  7.066769E-0001 -2.005106E+0000
  8.916394E-0001  2.594265E+0000
 -4.653668E-0001  3.419628E-0001
 -2.610490E+0000 -1.886348E+0000
  2.140321E+0000 -4.190820E+0000
  2.256392E+0000 -1.307602E+0000
  4.272529E-0001  4.938059E+0000
 -2.228409E+0000 -7.683216E-0001
 -2.497796E+0000 -3.739622E+0000
  4.445486E+0000 -2.417932E+0000
  1.394321E+0000  2.771208E+0000
 -3.422619E+0000  2.721713E+0000
 -4.670848E-0001 -6.501209E-0001
  1.649491E+0000 -4.968318E-0001
  1.721779E+0000  3.716321E+0000
 -1.782696E+0000  8.305102E-0001
  4.101375E-0001 -1.985652E+0000
  5.237365E-0001  2.208886E+0000
  4.864651E-0001 -1.705808E+0000
 -1.853761E+0000  1.548303E+0000
  2.539481E+0000 -8.901746E-0001
 -1.404798E+0000  4.532474E+0000
 -1.420188E+0000  8.276840E-0001
 -7.836908E-0001 -2.784273E+0000
  2.242975E+0000  2.013555E+0000
  1.623120E+0000  4.647562E+0000
 -5.511350E+0000  2.748040E-0001
  2.347194E+0000 -4.281681E+0000
  3.439720E+0000  3.500956E+0000
 -1.834885E+0000  1.874246E+0000
 -1.724633E+0000 -2.888749E+0000
  2.726728E+0000 -1.759588E+0000
  8.049705E-0001  1.713305E+0000
  7.749272E-0001  5.952812E-0001
 -1.893896E+0000 -9.881149E-0001
  2.876959E-0002 -4.459516E-0001
  2.340373E+0000  1.272949E+0000
 -1.004009E+0000  1.424162E+0000
  1.953635E-0001 -2.773954E+0000
 -4.752457E-0001  4.006648E+0000
 -1.508096E-0001  9.582112E-0001
 -2.878531E+0000  2.934698E-0001
 -1.130331E+0000 -1.732294E-0001
  1.742926E+0000  7.138411E-0002
 -3.165197E-0001  1.330514E+0000
 -7.785715E-0001  9.603864E-0001
  2.452733E-0001  4.828476E-0001
  1.209094E+0000 -1.526188E+0000
 -3.650882E-0001  1.116767E+0000
  7.689132E-0001  6.351155E-0001
 -8.911197E-0001 -3.507786E+0000
  2.854395E-0001 -1.594412E+0000
  2.421881E+0000  3.817591E-0001
  1.847372E-0001  2.474194E+0000
 -2.635927E+0000 -1.399825E+0000
  1.121844E+0000 -2.056557E+0000
  1.474634E+0000  1.756431E+0000
 -5.495414E-0002  1.159666E+0000
 -1.681010E+0000 -4.306500E-0001
 -3.764972E-0001 -2.465520E+0000
  3.521158E+0000 -2.683520E+0000
  8.071594E-0002  4.338299E+0000
 -1.380636E+0000 -1.380441E+0000
 -1.942885E+0000 -4.729757E+0000
  5.600707E+0000 -2.315743E+0000
 -5.078753E-0001  5.616467E+0000
 -3.131098E+0000 -7.241717E-0001
  9.484783E-0002 -6.054688E+0000
  3.672182E-0001 -1.418195E+0000
  4.239680E+0000  3.523752E+0000
 -3.945025E+0000  2.187353E+0000
 -1.560347E+0000 -6.979661E-0001
  5.356840E+0000 -1.019349E+0000
 -1.608197E+0000  4.022431E+0000
 -6.762766E-0001  8.702797E-0002
 -1.987715E+0000 -3.647830E+0000
  3.637452E+0000 -1.093150E+0000
  5.805092E-0001  2.838252E+0000
 -5.620430E-0001  2.601914E+0000
 -4.028501E+0000 -1.148468E+0000
  1.894732E+0000 -3.768863E+0000
  2.075428E+0000  3.679262E+0000
 -1.313198E+0000  3.048784E+0000
 -2.998653E+0000 -2.667927E+0000
  1.181367E+0000 -2.547968E+0000
  3.412445E+0000 -2.262275E+0000
  1.221613E-0001  5.135990E-0001
 -4.922021E+0000  2.151102E+0000
  1.409314E+0000 -1.952315E+0000
  1.927726E-0001  8.936941E-0001
  1.291515E+0000  2.264452E+0000
 -3.272403E+0000 -2.770793E-0001
 -1.290376E+0000 -3.823373E+0000
  2.324944E+0000 -4.128149E-0001
  8.653278E-0001  2.355708E+0000
 -2.376368E+0000  3.635991E+0000
 -7.236761E-0001 -1.186618E+0000
 -4.787088E-0001 -2.717825E+0000
  5.826012E-0002 -1.004373E+0000
  9.906010E-0001 -3.471487E-0001
 -1.548332E+0000 -1.265638E+0000
 -1.555386E-0001 -2.493183E+0000
  6.401112E-0001  3.539876E+0000
  4.141782E-0001  4.005169E+0000
 -1.544971E+0000 -1.250579E+0000
 -1.123663E+0000 -1.755850E+0000
  1.872340E+0000  1.760710E+0000
 -3.093543E+0000  1.662318E+0000
 -1.529377E+0000 -3.587274E+0000
  8.427415E-0001 -6.411832E-0002
  2.051203E+0000  9.722395E-0001
 -1.176177E+0000  3.000543E+0000
 -2.554182E+0000  1.317800E+0000
  2.698978E+0000 -2.660558E-0001
  5.805817E-0002  1.512544E+0000
  1.177923E-0001 -9.906241E-0001
 -5.642800E-0001 -1.211819E+0000
  1.819645E+0000  1.588223E+0000
 -3.248011E+0000 -4.876297E-0001
  1.791419E+0000 -1.188104E+0000
 -1.918195E-0002  2.383616E+0000
  1.569236E+0000  2.321862E+0000
 -2.424828E+0000 -9.704288E-0001
 -8.008510E-0001 -3.604681E+0000
  4.942221E+0000  1.367338E+0000
 -1.633967E+0000  1.678597E+0000
 -2.654598E+0000 -6.297106E-0002
  2.157055E+0000 -1.592064E-0001
  6.402033E-0001  1.131944E+0000
 -2.115101E+0000  1.141914E+0000
 -1.642917E+0000  2.879105E-0001
  3.278123E+0000 -1.946198E+0000
 -1.701270E+0000  6.894870E+0000
 -1.503174E+0000 -1.683738E+0000
  4.673396E-0001 -1.441230E+0000
  2.848213E+0000  1.953349E+0000
 -1.256170E+0000  2.846282E-0001
 -1.346758E-0001  1.450199E+0000
 -8.384324E-0001  3.734171E-0001
  1.551849E+0000  1.777645E+0000
 -1.490330E+0000 -1.242464E+0000
  3.843597E-0002 -2.607308E+0000
  6.107197E-0001 -8.811222E-0001
  1.690602E+0000  1.818545E+0000
 -1.501124E+0000 -9.675843E-0001
 -7.891189E-0001 -2.168811E+0000
  6.191259E-0001  8.445162E-0001
  8.992701E-0001  1.714226E+0000
 -3.531516E+0000  3.792749E+0000
  5.434355E-0001 -6.105322E+0000
  2.132110E-0001  1.566834E-0001
  9.613722E-0001  1.127384E+0000
  3.527785E-0001 -1.204970E+0000
 -7.022963E-0001 -4.555407E-0001
  1.597876E+0000 -5.699949E-0001
  3.755202E-0001  1.124991E+0000
  1.672462E-0001  3.665989E-0001
 -1.914150E+0000 -2.499048E-0001
 -1.668121E-0001 -4.408225E+0000
  8.908251E-0001 -8.962652E-0002
  2.854271E+0000  3.307621E+0000
 -1.873817E+0000  1.865583E+0000
  6.944949E-0002 -7.386849E-0001
  2.069634E+0000  1.109998E+0000
 -1.454019E+0000  8.793264E-0001
  7.825489E-0001  2.409398E+0000
 -3.387883E+0000 -1.719599E-0001
  2.834596E+0000 -1.484748E+0000
  2.588722E+0000  9.850944E-0001
 -4.670407E-0001  3.508246E+0000
 -1.308518E+0000 -4.192175E+0000
  1.123676E+0000 -1.466409E+0000
  1.546931E+0000  4.655909E-0001
 -3.719204E+0000  2.467324E+0000
  3.631083E-0001 -1.458756E+0000
 -8.120290E-0001 -8.474724E-0001
  6.111535E-0001  1.427469E+0000
  1.730197E-0001  1.430817E+0000
 -1.048605E+0000 -1.715610E+0000
  1.789007E+0000 -3.268561E+0000
 -1.995082E+0000  5.029966E+0000
 -9.945111E-0001 -3.493552E+0000
 -1.240178E+0000 -6.422897E-0001
  4.337683E+0000 -1.575537E+0000
 -2.766688E+0000  3.511040E+0000
 -2.296017E+0000 -1.443613E+0000
 -1.290077E+0000 -4.323422E+0000
  2.565125E+0000  2.577363E+0000
  1.864712E-0001  4.863348E+0000
 -3.626835E+0000 -1.714058E+0000
  1.653778E+0000 -3.184581E+0000
  1.689182E+0000  1.083147E+0000
  1.093497E+0000  4.774189E+0000
 -4.541562E+0000 -8.223282E-0001
  1.637609E-0001 -8.362601E+0000
  4.047379E+0000 -3.483190E+0000
  2.563672E+0000  5.023902E+0000
 -4.626957E+0000  3.860930E+0000
 -3.862475E+0000 -7.595011E+0000
  4.637491E+0000 -2.586878E+0000
  4.497706E+0000  4.597178E+0000
 -6.709121E+0000  5.098063E+0000
 -4.367736E-0001 -6.789584E+0000
  4.005945E+0000 -1.565476E+0000
  6.281452E+0000  1.714255E-0001
 -6.472668E+0000  4.293341E+0000
  3.601855E-0001 -4.360309E+0000
  8.916470E-0001 -1.896889E+0000
  2.903021E+0000  2.672031E+0000
 -9.905414E-0001  7.194037E-0001
 -2.967937E+0000 -7.672630E-0001
  1.846553E-0001 -1.530817E+0000
  3.339958E+0000  2.405309E-0001
 -1.100709E+0000  4.897453E+0000
 -2.881644E+0000 -2.055246E+0000
  4.525148E-0001 -5.050071E-0001
  1.146743E+0000  6.994749E-0001
  1.287175E+0000 -7.256197E-0001
 -2.965028E+0000  3.326244E-0002
 -9.582092E-0001 -1.388126E+0000
  1.098818E+0000  1.401577E+0000
 -1.063870E+0000  3.578075E+0000
 -8.705293E-0001  1.015578E+0000
 -6.088284E-0001 -3.400433E+0000
  2.513576E+0000 -8.711149E-0001
  1.255168E+0000  1.752853E+0000
 -8.958354E-0001  3.511980E-0001
 -1.113199E+0000 -1.418336E+0000
  1.178384E+0000 -1.620804E+0000
  2.607337E+0000  1.966805E+0000
 -1.748379E-0001  3.223576E-0001
 -2.702390E+0000 -3.083843E-0001
  1.266618E+0000 -3.271763E+0000
  1.071860E+0000 -7.895527E-0001
  4.029111E-0001  2.597462E+0000
 -2.650509E+0000  5.615818E-0001
  7.059428E-0001 -6.423474E-0003
  2.691861E+0000 -6.357323E-0001
  6.411464E-0001 -6.808603E-0001
 -1.483374E+0000  8.406799E-0001
  4.619753E-0001 -1.082838E+0000
  1.544116E+0000 -2.844521E+0000
 -6.033169E-0001  6.329028E-0001
 -1.414046E+0000  2.078688E+0000
 -2.985617E+0000 -3.294123E-0001
 -1.008042E-0002 -1.524098E+0000
  2.265492E+0000  2.876455E+0000
 -4.003837E-0001  2.567416E+0000
 -3.105009E+0000 -2.885858E+0000
  2.266979E-0001 -1.051101E-0001
  1.513272E+0000  9.771367E-0001
  7.361101E-0001  1.252342E+0000
 -2.800580E+0000 -1.299451E+0000
  2.345793E-0001 -2.466248E+0000
  4.022927E+0000 -1.467417E+0000
 -3.603955E-0001  4.043311E+0000
 -4.084017E-0001 -1.627801E+0000
 -3.963630E+0000 -1.919865E+0000
  5.626848E+0000  7.582491E-0001
 -2.151954E+0000  5.946225E+0000
 -3.210323E+0000  1.706151E+0000
 -1.485426E+0000 -4.335603E+0000
  2.250763E+0000  8.315769E-0001
  1.936633E+0000  2.745199E+0000
 -3.890552E+0000 -1.092164E+0000
  2.613262E+0000 -2.557615E+0000
  3.293758E+0000  3.285335E+0000
 -8.507275E-0001  1.957704E+0000
 -5.561708E+0000  3.063393E+0000
  2.828234E+0000 -5.320398E+0000
  1.192020E+0000  8.882720E-0001
  1.203197E+0000  4.854296E+0000
 -3.788353E+0000  2.667138E+0000
  4.923980E-0001 -2.225479E+0000
  2.881301E+0000 -5.388093E+0000
  1.555148E+0000  3.080546E+0000
 -1.063340E+0000  9.803750E-0001
 -3.078613E+0000 -1.572821E+0000
  1.953869E+0000 -1.867370E+0000
  2.451047E+0000  1.543410E+0000
 -2.067892E+0000  1.435006E+0000
 -2.055745E+0000 -8.738633E-0001
  1.282166E-0001 -2.016305E+0000
  3.581033E+0000  9.777369E-0001
  1.463104E+0000  4.720222E+0000
 -3.378326E+0000  6.376673E-0001
  1.314070E+0000 -2.418221E+0000
  2.502327E+0000  1.687562E+0000
  2.121098E+0000  6.858674E+0000
 -6.742441E+0000  1.446207E+0000
  1.419605E+0000 -4.961757E+0000
  5.056243E+0000 -1.273988E+0000
  1.271093E+0000  3.322055E+0000
 -6.487345E+0000  2.570699E+0000
  4.110182E+0000 -4.635555E+0000
  1.518729E+0000 -6.412562E-0001
  2.961493E+0000  4.650175E+0000
 -3.584439E+0000 -1.264044E+0000
 -1.623935E+0000 -1.378625E+0000
  4.065364E+0000 -1.128036E+0000
  6.152613E-0001  3.201948E+0000
 -3.084178E+0000  2.813448E+0000
 -1.883402E+0000 -3.717515E+0000
  1.596048E+0000  2.380558E+0000
  3.859839E-0001  4.333110E+0000
 -3.001601E+0000  1.281356E+0000
 -1.969463E+0000 -4.580495E+0000
  5.700760E+0000 -1.055705E+0000
  4.403914E-0001  5.476273E+0000
 -5.085310E-0001  2.444235E-0001
 -3.707035E+0000 -3.162813E+0000
  6.221915E+0000 -1.102177E+0000
 -4.549691E-0001  8.837008E-0001
 -4.625643E+0000  2.152141E+0000
  1.642114E+0000 -3.091017E+0000
 -3.278546E-0001 -3.103349E+0000
  3.147334E+0000  4.417385E-0001
  5.291247E-0001  1.832235E-0001
 -3.443384E+0000 -1.689557E+0000
  8.196844E-0001 -3.373959E+0000
 -5.722781E-0001  7.411175E-0001
  1.914493E+0000  6.698437E-0001
 -2.589195E+0000  2.509214E+0000
  2.020705E+0000 -1.592000E-0002
  2.567605E+0000  1.879992E+0000
 -1.365852E+0000  1.176163E+0000
 -7.374903E-0001 -3.980584E+0000
  1.743861E+0000 -1.433118E+0000
  1.158704E+0000  9.035890E-0001
 -9.454173E-0001  2.627350E-0001
  4.247366E-0001 -2.395127E+0000
  9.709094E-0002  1.178911E+0000
  1.716113E+0000  1.959172E+0000
 -1.810769E+0000  1.090371E+0000
 -1.234905E+0000 -2.781380E+0000
  2.116704E+0000 -2.416938E+0000
  6.493142E-0001  2.997955E+0000
 -1.739963E+0000  1.106958E+0000
 -4.883820E-0001 -3.723566E+0000
  1.681280E+0000 -7.732390E-0001
  3.343786E+0000  2.440575E+0000
 -2.308118E+0000 -1.321976E+0000
 -2.215895E+0000 -2.215767E+0000
  3.402049E+0000 -2.379517E+0000
  8.510787E-0001  4.300730E+0000
 -1.234333E-0001  1.229391E+0000
 -1.408567E+0000 -9.648496E-0001
  1.877489E+0000 -4.161171E+0000
  1.844485E+0000  2.379119E+0000
  4.295815E-0001  3.739469E+0000
 -3.852468E+0000 -3.401173E-0001
  2.988018E+0000 -3.369083E+0000
  4.882908E+0000  6.401660E-0002
 -3.278425E+0000  1.037186E+0000
  1.889324E-0001 -7.467017E-0001
  1.711481E+0000 -4.997086E-0001
 -1.462150E+0000  3.736394E+0000
 -1.361108E+0000  7.163034E-0002
 -1.042618E-0001 -7.559088E-0001
  2.763815E+0000  1.397418E+0000
 -3.288291E+0000  2.533066E+0000
 -7.691475E-0001  2.578865E-0001
 -6.351191E-0001 -4.749585E+0000
  1.102730E+0000  2.797204E-0001
 -1.590505E-0001  1.730637E+0000
 -1.375636E+0000 -3.647018E-0001
 -2.436016E+0000  2.304647E-0001
  4.591818E+0000 -2.489437E+0000
 -1.860896E+0000  2.449965E+0000
 -1.320943E+0000  2.186002E-0001
  2.112726E+0000 -4.918543E+0000
  3.481041E+0000  5.297961E+0000
 -4.553143E-0001  2.364840E+0000
 -2.377377E+0000 -3.007228E+0000
 -2.510728E+0000 -4.154738E+0000
  6.603796E+0000  1.788257E+0000
 -2.524413E+0000  7.256689E+0000
 -1.264305E+0000  3.775506E-0002
  2.251134E+0000 -3.737309E+0000
  3.066371E-0001  1.650072E-0001
  3.258225E+0000  1.228419E+0000
 -5.103201E+0000  1.902792E-0001
  3.233279E+0000 -1.225527E+0000
  1.400242E+0000  1.589587E+0000
 -2.728958E+0000  3.342975E+0000
  2.530330E+0000 -2.872836E+0000
 -1.057752E+0000 -5.779218E-0001
  1.636271E+0000  9.706823E-0002
 -1.313952E+0000 -2.743292E+0000
  3.573760E-0001  6.001584E-0001
  3.619156E+0000 -3.008089E-0001
 -2.204113E+0000  1.633761E+0000
  5.041980E-0001 -2.589040E+0000
  1.692500E+0000 -1.575407E+0000
 -1.389031E+0000  3.683108E+0000
 -8.974283E-0001  1.595552E+0000
 -2.461692E+0000  3.823262E-0001
 -4.000283E-0001 -8.427628E-0001
  1.181899E+0000  1.635824E+0000
 -7.916908E-0001  1.299958E+0000
 -1.244256E+0000 -1.569676E+0000
  1.856311E+0000 -4.747332E+0000
  1.358240E+0000  1.229523E+0000
  1.283614E+0000 -1.887493E+0000
 -2.985974E+0000 -2.018676E+0000
 -3.908598E-0001  1.441492E+0000
 -9.242771E-0001  1.516102E+0000
  1.999788E-0001 -1.762655E+0000
  6.396791E-0001  3.573531E+0000
  1.106994E-0001  1.247775E+0000
 -2.441597E+0000 -2.758937E+0000
  2.470594E+0000 -7.413459E+0000
  2.261569E+0000  8.581295E-0001
  2.256735E-0001  4.578368E+0000
 -3.849803E+0000 -1.278254E+0000
  9.669777E-0001 -5.066582E+0000
  5.537846E+0000 -1.179369E+0000
 -2.274353E+0000  5.452695E+0000
 -3.341557E+0000 -1.492762E+0000
 -5.273643E-0001 -1.908405E+0000
  4.818340E+0000 -1.126291E+0000
  2.386770E+0000  3.367758E+0000
 -2.323508E+0000  7.186476E-0001
 -6.826597E-0001 -6.129154E-0001
  3.414312E+0000 -1.039633E+0000
 -2.317223E-0001  1.949397E+0000
 -3.870138E+0000 -6.780014E-0001
 -6.235057E-0001 -5.807872E+0000
  4.077202E+0000  4.172972E-0001
 -3.049134E-0001  1.958991E+0000
 -1.983831E+0000 -1.815604E+0000
  1.903470E+0000 -2.186130E+0000
  1.968252E+0000  3.493952E+0000
 -2.430140E+0000  5.064438E-0001
 -9.198074E-0001 -4.262769E+0000
  5.532548E-0001 -2.004709E+0000
  2.338992E+0000  1.684681E+0000
 -4.260896E+0000  1.196683E+0000
  1.633131E+0000 -4.710933E+0000
  1.235637E+0000  1.737903E-0001
  3.500368E+0000  3.029630E+0000
 -2.747429E+0000  6.816894E-0001
  6.978654E-0001  5.602491E-0001
 -2.698851E-0001 -9.307653E-0001
  4.649486E+0000 -6.574434E-0001
 -3.154014E+0000  3.178888E+0000
 -1.771686E+0000 -1.966500E+0000
  1.400272E+0000 -1.928187E+0000
  3.028207E+0000  4.176857E+0000
 -4.006072E+0000  2.323599E+0000
 -2.021426E+0000 -3.443996E+0000
  1.997943E+0000  2.688172E-0001
 -9.275032E-0001  2.232473E+0000
 -1.465591E+0000  1.631719E-0001
  4.140477E-0001 -4.195354E+0000
  1.335125E+0000 -1.403432E+0000
  2.514011E+0000  3.288070E+0000
 -5.148671E+0000  9.622673E-0001
 -1.622243E+0000 -5.192989E+0000
  3.985690E+0000 -2.435869E+0000
 -9.162778E-0002  4.854469E+0000
 -1.956238E+0000  5.560274E-0002
 -1.248639E+0000 -1.673651E+0000
 -8.730895E-0002  2.871239E-0001
  1.434602E+0000  6.559664E-0001
 -2.474558E+0000  3.691437E+0000
  1.255994E+0000 -1.234360E+0000
 -2.647827E-0001  1.113284E+0000
  1.028365E+0000  6.535097E-0002
 -1.962926E+0000 -4.961781E-0001
  2.640782E+0000 -1.902701E+0000
  1.673155E+0000 -4.874018E-0001
 -4.019401E-0001 -1.952733E-0002
 -2.647585E+0000 -2.625843E+0000
  2.797323E+0000 -2.225571E+0000
 -1.225445E+0000  2.245025E+0000
 -1.147360E+0000  1.268200E+0000
  2.440627E+0000 -1.491233E+0000
  1.509930E+0000  1.224404E+0000
 -2.320815E+0000  1.711943E-0001
  1.663136E+0000 -1.335011E-0001
  2.434749E+0000 -3.652008E-0001
 -2.322469E+0000  2.756543E+0000
  1.130844E+0000 -4.764092E-0001
  6.629434E-0001  1.346372E+0000
  5.349501E-0001  7.041428E-0001
 -1.055084E+0000 -1.164807E+0000
 -7.697969E-0002  2.428620E-0001
  2.178522E+0000  2.819783E+0000
  2.443030E-0001  1.028904E+0000
 -1.986728E+0000 -1.728118E+0000
  1.748115E+0000 -1.613824E+0000
  1.591537E+0000  2.413217E+0000
 -3.309242E-0001  6.796886E-0001
 -1.727157E+0000 -3.499879E+0000
  3.173692E+0000  1.893639E+0000
 -1.232799E+0000  3.289537E+0000
 -3.349457E+0000 -6.859898E-0001
  2.011892E+0000 -4.692819E+0000
 -1.021721E+0000  2.356400E+0000
  1.620529E-0001  7.340051E-0002
 -2.462372E+0000 -5.484917E-0001
  2.320733E+0000  9.365991E-0001
 -5.440190E-0001  1.146826E+0000
 -9.056113E-0001 -4.549335E-0001
  2.469197E+0000  7.846003E-0001
 -1.156734E+0000  1.306649E+0000
 -1.694948E+0000 -6.546724E-0001
  1.151746E+0000 -3.741528E-0001
  6.573125E-0003 -3.527546E-0001
  2.338472E+0000 -1.512304E+0000
 -3.138809E+0000 -6.572546E-0001
  1.080411E+0000 -2.730356E+0000
  1.932549E+0000 -2.860813E+0000
  2.173295E+0000  3.866951E+0000
  2.357552E-0001 -1.159896E-0001
 -2.737467E+0000  1.788762E+0000
 -3.171841E-0001 -2.662925E+0000
  2.087071E+0000 -1.359462E+0000
 -1.183422E+0000  4.583102E+0000
 -3.767232E+0000  2.780314E+0000
  8.302058E-0001 -3.807729E+0000
 -7.870477E-0002  3.389714E-0002
  2.896190E+0000  2.891785E+0000
 -3.492680E+0000 -9.175345E-0001
  1.088810E-0002 -2.316330E+0000
  2.061248E+0000  6.699765E-0001
  1.745410E+0000  1.502964E+0000
 -3.632343E+0000  1.251382E+0000
  7.026825E-0001 -3.159180E+0000
  4.865642E+0000 -2.420571E+0000
 -9.011625E-0001  5.485331E+0000
 -4.207900E+0000 -3.276170E+0000
 -1.298506E+0000 -3.385320E+0000
  2.692142E+0000 -7.977910E-0001
 -1.464532E+0000  1.629869E+0000
  1.320862E+0000 -1.185843E+0000
 -2.474669E+0000 -3.394035E+0000
  2.268791E+0000  3.889819E-0001
 -1.075706E+0000  4.186399E-0001
 -1.459594E+0000 -7.503943E-0002
  1.266521E+0000 -2.943171E-0002
 -3.928136E-0001  1.759105E+0000
 -4.038697E+0000  1.362119E+0000
 -4.598053E-0001 -4.129095E+0000
  3.595198E-0001  9.508139E-0001
  2.893593E+0000  1.521996E+0000
 -3.895057E+0000  2.218932E+0000
  5.023939E-0001 -5.054372E+0000
  3.810351E+0000 -1.865045E+0000
 -2.077622E-0002  6.758441E-0002
  4.766961E-0001  2.944665E+0000
 -2.030277E+0000  1.160078E+0000
  4.824352E-0001 -9.727384E-0001
 -1.400446E+0000 -1.266207E+0000
  9.158457E-0001  9.466014E-0001
 -2.439098E-0001  2.343631E+0000
  1.971476E-0001 -6.844652E-0001
 -2.175748E+0000  3.726539E-0001
  2.037912E+0000 -7.770707E-0004
  5.399950E-0001  2.791525E+0000
  1.053599E-0001  1.645602E+0000
 -3.169767E+0000  3.143345E-0001
  1.913067E+0000 -3.157451E+0000
  6.720948E-0001  2.848804E+0000
 -4.741912E-0001 -7.908656E-0001
 -2.575110E+0000 -6.213867E-0001
  1.449004E+0000  4.269743E-0002
 -4.422092E-0003  2.187171E+0000
 -1.752634E+0000  9.562287E-0001
  1.357662E+0000 -1.663639E+0000
  1.790740E+0000  1.526904E-0001
 -1.949053E+0000 -1.266281E+0000
  1.680615E+0000 -3.338312E-0001
 -3.241541E+0000  1.043987E+0000
  2.342808E+0000 -4.621594E-0002
 -9.172506E-0001 -2.152703E+0000
 -1.494313E+0000 -1.899053E+0000
  6.645684E-0001  1.021964E-0001
  1.281106E+0000  1.264470E+0000
  6.541662E-0001  8.751811E-0001
  5.122845E-0001  4.239543E-0001
 -2.785129E+0000 -1.975744E-0001
  3.241229E+0000  6.624706E-0001
 -8.115871E-0001  4.746111E+0000
 -2.940299E+0000 -4.720324E-0002
  1.236143E+0000 -1.872455E+0000
  1.127469E+0000  2.138655E+0000
  1.593554E-0001  1.142963E+0000
 -1.545578E+0000  8.208653E-0001
  1.777928E+0000 -1.488435E+0000
 -6.570314E-0001  3.230995E-0001
  8.594305E-0002  6.937188E-0001
  5.879410E-0001 -3.643065E+0000
 -1.690213E+0000 -3.725738E-0001
  1.079959E+0000 -2.580762E+0000
 -3.109286E-0001  1.513356E+0000
  4.146519E-0001  8.697133E-0001
 -1.843762E+0000 -1.670932E+0000
 -5.984740E-0002 -2.964081E+0000
  1.927339E+0000  1.220777E+0000
 -2.072695E+0000  1.256466E+0000
  2.144184E-0001 -2.200702E+0000
  1.879317E-0001 -3.018662E+0000
  2.565492E+0000  7.038268E-0001
 -7.827553E-0001  1.849673E+0000
 -1.453585E+0000 -6.021007E-0001
  1.329231E-0001 -3.620330E-0001
  1.772614E+0000  1.807799E+0000
 -1.086697E+0000  1.925012E+0000
  1.567472E+0000 -4.081603E-0001
 -6.816793E-0001  4.053982E-0001
 -7.025963E-0001  1.790691E+0000
 -1.024874E+0000 -1.166659E+0000
  2.016842E+0000 -2.766119E+0000
  6.591153E-0001  3.168231E+0000
 -1.512234E+0000 -2.613754E+0000
 -1.350879E+0000  3.980912E-0002
 -9.872398E-0001  1.658823E+0000
  4.866181E-0001  2.003066E+0000
 -1.208329E-0001  5.806585E-0001
  6.333164E-0001 -7.894330E-0001
 -6.409281E-0001  1.063090E-0001
 -9.675250E-0001  1.369518E+0000
 -1.119871E+0000  1.650614E+0000
  2.100506E+0000 -2.055021E+0000
  7.854791E-0001 -6.295584E-0001
 -7.252616E-0001  4.715742E+0000
  2.471803E+0000 -1.117222E+0000
 -4.622997E+0000  1.450712E+0000
  4.297162E+0000 -9.534572E-0001
 -1.550168E+0000  8.084403E-0001
  1.773827E+0000  2.970586E-0001
  4.797559E-0001 -1.735486E+0000
 -9.536944E-0001 -1.984616E+0000
  3.412137E+0000  4.802623E-0001
  2.622169E-0002  2.945772E+0000
 -2.888163E+0000  2.965768E+0000
 -6.191902E-0001 -3.570798E+0000
 -8.325227E-0001 -2.999420E+0000
  3.729530E+0000  2.870947E+0000
 -1.532213E+0000  2.556233E+0000
 -3.436921E+0000 -1.807191E+0000
  1.815859E+0000 -1.923839E+0000
  9.750334E-0001  3.707485E+0000
 -2.342805E+0000  4.901259E+0000
 -8.573598E-0001 -4.586060E+0000
  1.123845E+0000 -2.427666E+0000
  2.099258E+0000  1.725472E+0000
 -3.419160E-0001 -2.178248E-0001
 -1.673753E+0000 -2.495318E+0000
  4.477655E+0000 -1.284958E+0000
  1.588049E+0000  2.184674E+0000
 -8.979966E-0001  2.566685E+0000
 -9.170109E-0001 -1.138513E+0000
 -2.159045E+0000 -5.580373E+0000
  5.276328E+0000  3.581423E-0001
 -4.434189E-0001  5.007697E+0000
 -2.778348E+0000  1.556379E+0000
  1.450496E-0001 -3.497036E+0000
 -6.827466E-0002 -9.325692E-0002
 -3.395458E-0002  3.991482E+0000
 -1.489114E+0000 -9.895590E-0002
 -1.836340E+0000 -1.483830E+0000
  4.640790E+0000 -2.262842E+0000
 -1.230296E+0000  3.168472E+0000
 -9.107034E-0002  1.892146E+0000
 -2.107815E+0000 -5.805295E-0001
  3.771321E+0000 -1.368832E-0003
  1.478360E-0001  2.883912E+0000
 -6.025588E-0001 -3.849501E-0001
 -1.170819E+0000 -7.481284E-0001
  1.907557E+0000  2.473970E+0000
  8.473776E-0001  2.147321E+0000
 -5.056309E+0000 -2.634677E-0001
  2.724426E+0000 -5.032036E+0000
  3.364067E+0000  3.236554E+0000
 -2.075172E+0000  5.833842E+0000
 -1.347620E+0000 -3.675727E+0000
  1.043736E+0000 -1.517039E+0000
  2.129314E+0000  2.295122E+0000
 -3.298781E+0000  2.479839E-0001
 -4.345507E-0001 -3.799034E+0000
  2.617982E+0000 -1.735229E+0000
  1.135350E+0000  4.080119E+0000
  8.411594E-0001  1.027711E+0000
 -5.052449E+0000 -1.671074E+0000
  1.597276E+0000 -6.167462E+0000
  3.622538E+0000  2.445561E+0000
 -1.450116E+0000  6.399216E+0000
 -1.920328E+0000 -4.306891E+0000
 -8.061642E-0001 -4.363877E+0000
  6.796599E+0000  1.250225E+0000
 -3.494378E+0000  4.951163E+0000
 -1.196262E+0000 -2.383597E+0000
  2.521408E+0000 -3.992359E+0000
  2.056267E+0000  2.707421E+0000
 -2.556473E+0000  1.279862E+0000
 -2.435848E+0000 -2.787380E+0000
  3.464914E+0000 -2.571411E+0000
  8.988373E-0001  5.936479E-0001
 -1.281173E+0000  2.629095E+0000
 -1.899661E+0000 -3.823700E+0000
  4.132097E+0000 -5.001334E-0001
  2.981491E-0001  2.510724E+0000
 -1.946083E+0000  2.861554E-0001
  1.691553E+0000 -3.056984E+0000
 -2.321885E-0002  2.989166E-0001
  1.948893E+0000  2.475297E+0000
 -4.773107E+0000 -2.651189E+0000
  7.318193E-0001 -6.513380E+0000
  3.400998E+0000 -2.012075E+0000
 -7.297311E-0001  2.682737E+0000
  9.025695E-0001 -1.384867E+0000
 -4.034210E+0000 -5.374415E-0001
  4.459447E+0000 -2.369280E+0000
  7.775707E-0001  4.533054E+0000
 -5.050524E+0000  1.349994E+0000
  1.826102E+0000 -5.848699E+0000
  3.005280E+0000 -1.574283E+0000
 -7.228166E-0001  4.081805E+0000
 -9.843237E-0001 -4.900498E-0001
 -2.431650E+0000 -3.070367E+0000
  2.990660E+0000 -5.283880E-0001
 -9.150611E-0001  6.432203E+0000
 -2.064345E+0000 -1.693528E+0000
 -9.540001E-0001 -4.582061E+0000
  5.396266E+0000 -8.229205E-0001
 -1.234514E+0000  5.116807E+0000
 -5.743329E+0000 -1.183031E+0000
  1.027371E+0000 -4.602535E+0000
  1.235387E+0000 -9.526152E-0002
  2.517373E-0001  3.880955E+0000
 -1.868670E+0000 -1.781338E+0000
 -2.457301E-0001  1.719146E-0001
  2.220805E-0001 -6.413239E-0002
 -8.064104E-0001  2.321862E+0000
 -1.362671E-0002 -3.983804E-0001
 -1.645692E+0000 -2.500060E+0000
  2.410098E+0000 -1.038868E+0000
 -6.459054E-0001  1.916489E+0000
 -3.395463E+0000  1.014959E+0000
 -3.388770E-0001 -3.853393E+0000
  1.537308E+0000  7.453187E-0003
 -1.875186E+0000  2.174741E+0000
 -1.929942E+0000 -2.006656E-0001
  6.625628E-0001 -2.017066E+0000
  1.021330E+0000  1.898762E-0001
 -1.742363E+0000  1.523825E+0000
  1.042326E+0000 -2.074818E+0000
 -2.568706E+0000  3.391810E-0001
  1.598381E-0001 -3.263066E+0000
 -6.052758E-0001 -9.564042E-0001
  2.576955E+0000  1.837821E+0000
 -1.498193E+0000  3.231996E+0000
  1.718849E+0000 -7.248335E-0001
 -1.749231E+0000  1.711777E+0000
 -7.627509E-0002 -1.943481E+0000
  7.891849E-0001  8.868060E-0001
  3.946458E-0001 -8.504774E-0002
  1.303699E-0001 -5.401877E-0001
 -1.214488E+0000 -1.107738E+0000
  1.551559E+0000 -1.568921E+0000
 -1.259668E+0000  6.769246E-0001
  2.107245E+0000 -1.849571E+0000
 -1.522087E+0000  1.846306E-0001
  6.491852E-0001  8.631716E-0001
 -1.578478E-0001 -3.009000E+0000
 -3.195559E-0001  5.102701E-0002
  1.912034E+0000  1.166196E+0000
 -2.368034E+0000  3.151909E+0000
 -1.727445E+0000 -3.217682E-0002
  2.812805E+0000  3.076922E+0000
 -4.816861E-0001  6.186898E-0001
 -1.508438E+0000 -1.579517E+0000
  1.931316E+0000 -3.500992E+0000
  2.317447E+0000 -2.859117E-0001
 -9.437098E-0001  2.975376E-0001
 -1.472979E+0000 -4.678264E-0001
  3.922929E+0000 -1.428876E+0000
  2.085012E-0001  5.835330E-0001
 -2.351689E+0000  2.248261E+0000
  1.221553E-0001 -3.750698E+0000
  1.366768E+0000 -1.739757E+0000
  2.188096E+0000  2.884728E+0000
 -8.932690E-0001  2.051816E+0000
 -2.442281E+0000 -1.263915E+0000
  5.770924E-0001 -1.675904E+0000
  4.166302E-0001 -2.433418E-0001
 -6.848740E-0001 -4.129327E-0001
 -6.130803E-0002  1.926014E+0000
 -1.819583E+0000 -1.532367E+0000
  1.606679E+0000  6.411747E-0001
 -1.454093E+0000  7.556278E-0001
 -2.251034E+0000  1.516290E+0000
  6.037118E-0001 -3.615027E+0000
  2.762355E+0000  2.237450E+0000
 -2.271169E+0000  4.528411E+0000
 -1.142925E+0000 -2.512545E+0000
  9.448098E-0001 -3.402151E+0000
  1.984018E+0000  1.463736E+0000
  4.016831E-0002  1.023950E+0000
 -4.600690E+0000 -1.040878E+0000
  3.096898E+0000 -6.331546E+0000
  1.543469E+0000  3.276765E+0000
  6.185840E-0002  1.340978E+0000
 -1.326470E+0000  4.936841E-0001
 -1.056047E+0000  2.502377E-0001
  1.994648E+0000 -1.605752E-0001
 -7.692963E-0001  4.648523E-0001
  7.884854E-0001  1.461350E+0000
  1.099847E+0000  8.773036E-0002
 -2.141146E+0000  8.177802E-0001
 -1.552030E+0000  9.623074E-0001
 -7.835832E-0001 -5.464273E-0001
 -2.865274E+0000  8.484600E-0001
  2.173363E-0001 -2.049502E+0000
  3.382914E+0000  7.650667E-0001
 -6.922443E-0001  3.278818E+0000
 -2.137606E+0000  2.824262E+0000
  2.345644E+0000 -3.162788E+0000
 -4.369912E-0001  3.758887E+0000
 -1.873389E+0000 -2.237015E+0000
  8.410734E-0001 -1.080471E+0000
  1.755720E+0000  2.689088E+0000
 -7.136109E-0001  5.869988E-0001
 -2.282742E+0000 -8.189896E-0001
  3.504787E+0000  1.455741E+0000
 -1.311051E+0000  1.500899E+0000
 -1.701766E+0000 -1.869519E+0000
  2.807592E+0000 -1.140997E+0000
 -1.014834E+0000  2.139932E+0000
 -1.703280E+0000  2.821425E-0001
 -5.465479E-0001 -2.191327E+0000
 -2.953462E-0002 -2.705214E+0000
  1.959770E+0000  3.366046E+0000
  2.183869E+0000  6.667583E-0001
 -3.351385E+0000 -8.533663E-0001
  9.964663E-0001 -3.855055E-0002
  2.058861E+0000  5.452068E-0001
  1.487466E+0000  1.581489E+0000
 -2.873978E+0000  2.902562E+0000
 -1.830011E+0000 -3.436067E+0000
  2.099326E+0000 -3.941466E+0000
  3.166120E+0000  4.166090E+0000
 -2.966911E+0000  1.395856E+0000
 -1.909589E+0000 -2.527050E+0000
  4.004835E+0000  1.386792E+0000
  1.408162E+0000  5.611904E+0000
 -3.953883E+0000 -3.391275E-0001
 -1.684975E-0001 -2.333039E+0000
  3.362529E+0000 -9.240571E-0001
 -4.051165E-0002  2.079732E+0000
 -1.385742E+0000  3.134150E+0000
 -1.965744E+0000 -5.327262E-0001
 -2.757502E-0001 -4.912899E+0000
  2.674007E+0000  2.931225E+0000
 -2.208729E+0000  2.543489E+0000
 -2.412839E+0000 -3.001300E+0000
  1.862523E+0000 -3.004627E+0000
  2.451630E+0000  5.108563E-0001
 -3.822352E-0001  2.106572E+0000
 -3.633788E+0000 -1.739003E+0000
  6.851532E-0001 -5.435368E+0000
  3.189554E+0000  6.682356E-0001
 -1.065350E+0000  2.564024E+0000
 -2.630333E+0000 -8.879702E-0001
  1.019566E+0000 -1.747170E+0000
  3.210166E+0000  2.346221E-0001
  1.181147E-0001  2.681410E+0000
 -2.917301E+0000 -1.177375E+0000
  5.006886E-0001 -5.978102E+0000
  3.342555E+0000  1.587941E+0000
 -4.296995E-0002  5.149796E+0000
 -3.603810E+0000 -4.019567E+0000
  1.035976E+0000 -3.646887E+0000
  3.718530E+0000 -1.760033E+0000
 -1.277403E+0000  6.438172E+0000
 -2.741861E+0000 -2.267987E+0000
 -3.512794E+0000 -4.610772E+0000
  4.812145E+0000 -3.396895E-0001
  2.888901E+0000  3.910894E+0000
 -4.606513E+0000  4.059185E+0000
 -1.666942E+0000 -5.678592E+0000
  5.089209E+0000 -4.500228E+0000
 -9.469496E-0001  6.634981E+0000
 -2.537391E+0000  1.731391E+0000
 -6.811957E-0001 -7.697463E+0000
  3.659569E+0000  8.233673E-0001
  2.515516E+0000  4.674551E+0000
 -6.673718E+0000  2.999743E-0001
  1.068337E+0000 -6.461941E+0000
  4.485188E+0000  1.108832E+0000
 -5.158558E-0002  2.943523E+0000
 -5.082878E+0000 -9.333313E-0002
  2.573508E+0000 -3.403478E+0000
  2.217443E+0000  1.538085E+0000
 -9.993566E-0001  3.249293E+0000
 -2.808659E+0000 -1.018842E+0000
  1.230378E+0000 -2.938328E+0000
 -1.584016E-0001  1.979275E+0000
  1.348937E+0000  2.759784E+0000
 -3.273386E+0000  1.278676E+0000
 -6.347458E-0001 -2.579510E+0000
  4.828751E+0000 -8.211856E-0001
 -3.201726E-0001  4.222405E+0000
 -6.207872E-0002  4.032257E+0000
 -3.227934E+0000 -2.766705E+0000
  1.968744E+0000 -3.463993E+0000
  4.069878E-0001  4.802576E-0001
  6.050318E-0001  1.837945E+0000
 -1.329442E+0000 -1.324491E+0000
 -2.135701E-0001  2.844503E+0000
  1.814888E+0000  1.072579E+0000
 -1.905621E+0000  2.553508E+0000
  1.406337E-0001 -4.680618E+0000
  4.162428E-0001  1.835048E+0000
  9.595869E-0002  1.129107E+0000
 -6.108101E-0001  2.598422E+0000
 -3.344489E+0000 -1.448179E+0000
  1.924027E-0001 -3.633053E+0000
  1.922719E+0000  1.841915E+0000
 -8.855266E-0001  2.343450E+0000
 -3.992598E+0000 -6.903875E-0001
  1.496140E-0001 -2.663468E+0000
  2.495914E+0000  2.367578E+0000
  1.140590E+0000  3.127258E+0000
 -3.993690E+0000 -2.554474E-0001
 -1.633416E+0000 -1.646847E+0000
  3.762521E+0000 -1.146561E-0001
 -2.612160E+0000  6.021339E+0000
 -3.753585E-0001  3.691343E-0001
 -2.611371E-0001 -1.596795E+0000
  6.946416E-0001  3.937527E+0000
  3.116984E-0001  3.632681E+0000
  8.341730E-0001  5.693306E-0002
 -2.168832E+0000 -1.101650E-0001
 -2.427209E+0000 -2.498198E+0000
  4.319825E+0000 -1.218792E+0000
  4.607174E-0003  2.968704E+0000
 -1.039457E+0000 -3.481587E-0002
  1.090801E+0000 -4.242934E+0000
 -1.384600E+0000  1.155365E+0000
  1.768739E+0000  5.133989E-0001
 -3.208953E-0001 -6.825531E-0001
 -6.595089E-0002 -9.705655E-0001
 -9.028275E-0001 -4.012325E-0001
  2.408941E+0000  1.503460E+0000
 -2.083468E+0000  2.235274E+0000
  2.708285E-0001 -1.707986E+0000
  6.235186E-0001  1.041916E+0000
  6.892061E-0001 -6.798834E-0001
 -1.487371E+0000 -6.784150E-0001
 -2.208969E-0001 -2.070823E+0000
  3.724326E-0001  1.832468E-0001
 -1.152909E+0000  3.893815E+0000
 -5.203592E-0001 -9.459695E-0003
 -3.479660E+0000  3.246017E-0001
 -1.090853E+0000 -3.077809E+0000
  4.670598E-0001  2.761370E-0001
  5.554921E-0001 -2.760765E-0001
  7.481778E-0001 -7.099606E-0001
 -1.828882E+0000 -1.945128E+0000
  1.725438E+0000  2.190434E+0000
  1.219884E+0000  1.089688E+0000
 -2.214105E+0000  1.971799E+0000
  3.057772E-0001 -5.393388E+0000
 -3.728368E-0001 -9.879189E-0002
  2.178357E+0000  4.135294E+0000
 -6.758507E-0001  4.320511E+0000
 -4.142298E+0000 -2.411062E+0000
  1.257934E+0000 -5.544231E+0000
  4.838750E+0000  4.763688E+0000
 -3.843115E+0000  5.805656E+0000
 -2.150235E+0000 -1.886202E+0000
 -3.019143E+0000 -3.148419E+0000
  5.348301E+0000  8.909839E-0001
 -7.036131E-0001  3.754719E+0000
 -4.936451E+0000 -3.159286E+0000
  3.017657E+0000 -6.209613E+0000
  3.200768E+0000  3.545357E+0000
  1.046546E+0000  3.254795E+0000
 -2.200197E+0000 -2.885996E-0001
  1.090959E+0000 -4.295920E+0000
  8.369571E-0001  8.327499E-0001
  2.597422E+0000  1.004183E+0000
 -2.608454E+0000  4.042410E+0000
 -3.567292E+0000 -1.166063E+0000
  2.758665E+0000 -3.026328E-0001
  1.819244E+0000  6.521805E-0001
 -1.020635E+0000  4.185239E+0000
 -4.310998E-0001 -1.223918E+0000
 -2.207467E+0000 -3.165096E+0000
  2.073643E+0000  1.326967E+0000
  2.873072E+0000  1.140188E+0000
 -6.128325E+0000  1.075139E+0000
  1.539459E+0000 -4.157531E+0000
  2.277841E-0001  8.588631E-0001
  1.921949E+0000  1.485712E+0000
  1.243998E-0002 -1.016598E+0000
 -1.826265E+0000 -2.042286E+0000
  4.804877E+0000 -1.505704E+0000
 -1.239193E+0000  3.786294E+0000
 -1.255987E+0000  1.440487E+0000
  3.601261E-0001 -2.152027E+0000
  1.450158E-0001  2.303292E+0000
 -8.516774E-0001  1.149159E+0000
 -1.501992E+0000  6.814267E-0001
  3.142103E+0000 -2.175752E+0000
 -8.914681E-0001 -9.875939E-0001
  9.388533E-0001  1.917331E+0000
 -3.399266E-0001  4.136336E+0000
 -3.848900E+0000 -1.958925E+0000
  2.385638E+0000 -4.016938E-0001
  1.096255E+0000  3.450308E+0000
 -3.535778E+0000  1.956198E+0000
  1.897979E+0000 -4.162069E+0000
 -7.666795E-0002 -1.139125E-0001
  2.718425E+0000 -3.064143E+0000
 -6.704206E-0002  6.852935E-0001
  1.826272E-0001  9.775905E-0001
 -2.636029E+0000 -1.731346E+0000
  2.378429E+0000 -5.676137E-0001
  2.038834E+0000  1.737888E+0000
 -4.779004E+0000  1.292532E+0000
  2.236675E+0000 -1.168065E+0000
 -2.117202E-0001 -1.632273E+0000
 -7.768030E-0001  1.585379E+0000
  1.690834E-0001  1.434665E-0001
  8.074407E-0001 -3.666237E-0001
 -2.141069E+0000  1.395103E+0000
  2.974940E-0001 -2.312298E+0000
  1.119824E+0000 -1.553051E+0000
  4.084902E-0001  2.608324E+0000
 -1.262494E+0000 -2.652554E-0002
 -1.854777E-0002 -3.337712E+0000
  1.162112E+0000 -1.581382E+0000
 -5.521573E-0001  2.759192E+0000
  1.108315E+0000  1.373492E+0000
 -2.560563E+0000  1.860678E+0000
 -1.009120E+0000 -1.288922E+0000
  2.031617E+0000  1.177670E-0001
 -4.572682E-0001  3.112491E+0000
 -2.162327E+0000 -5.854113E-0001
 -4.184327E-0001 -3.540924E+0000
  4.042605E+0000  1.884501E-0001
 -2.290473E+0000  2.123724E+0000
 -1.570704E+0000  4.282529E-0001
 -1.136783E-0001 -2.447151E+0000
  3.540979E+0000  1.896937E-0001
  6.037721E-0001 -6.049897E-0001
 -3.127955E+0000 -4.499031E-0002
  1.768755E+0000 -2.625242E+0000
 -1.265300E-0001  8.688446E-0001
  2.351110E+0000  1.880502E+0000
  5.941444E-0002 -1.719518E+0000
  1.217596E-0001  2.215274E+0000
 -1.627189E+0000  1.038807E+0000
 -2.782381E-0001 -3.140259E+0000
  1.597543E+0000 -1.354046E+0000
  5.646751E-0001  3.248748E+0000
  8.754539E-0001 -1.904114E-0001
 -2.837940E+0000 -1.553336E+0000
  3.384902E+0000 -4.270156E-0001
  8.547693E-0001  1.447206E-0001
 -1.980387E-0001  1.160504E+0000
  6.880332E-0001  7.054240E-0001
 -5.281833E-0001 -9.128868E-0001
 -7.623546E-0001 -1.102753E+0000
  2.882912E+0000 -1.915250E+0000
 -3.322558E+0000  4.957033E-0001
  7.724800E-0001  2.162596E+0000
 -1.256088E+0000  1.761368E-0001
 -7.259084E-0001  1.126534E+0000
 -1.526426E+0000  2.793882E+0000
  9.256671E-0001 -2.502728E-0001
 -1.215062E+0000  6.376071E-0001
  2.855243E-0001  4.140937E+0000
 -4.097343E-0001 -2.912033E+0000
  2.911707E+0000 -1.775153E+0000
  1.067793E+0000  2.699175E-0001
 -9.143640E-0001  7.102792E-0003
  1.284647E+0000 -3.472244E+0000
  1.721891E-0001 -2.531122E-0001
  2.241771E+0000  4.241675E-0001
 -1.489834E+0000  2.119204E+0000
 -2.394942E+0000  8.091247E-0001
 -1.299621E+0000  6.191863E-0001
  3.623913E-0001 -2.796948E+0000
 -2.490278E-0001 -1.054569E+0000
 -4.567290E-0001 -2.545587E-0001
 -7.146175E-0001 -1.315585E-0001
  7.534935E-0001 -5.137210E-0001
 -1.771327E+0000  2.179890E+0000
 -9.660981E-0001  1.096323E+0000
  5.086589E-0001 -9.141133E-0001
 -1.654136E+0000 -1.422505E-0001
  1.217518E+0000 -4.914650E-0001
  2.139624E+0000  2.699441E-0001
  1.589803E-0001  6.069402E-0002
  4.433412E-0001  2.281260E-0001
  3.022877E-0001 -7.211751E-0001
 -3.161046E-0001  3.566916E-0001
  1.649999E+0000  2.350992E+0000
 -2.938911E+0000  1.300875E+0000
  7.121207E-0001  7.591878E-0001
  7.541457E-0001 -1.060592E+0000
  1.314979E+0000  9.670500E-0001
 -2.623620E+0000  4.475215E-0001
  1.691131E-0002 -1.085215E+0000
  5.677832E-0001  1.762949E+0000
 -2.561599E+0000 -6.823337E-0001
 -1.673807E-0001 -8.326990E-0001
  1.267362E+0000  6.494614E-0001
 -8.723530E-0001  1.086778E-0001
 -2.320473E+0000  9.811871E-0001
  1.455562E-0001  3.647199E-0001
  1.374903E+0000  1.747471E+0000
 -1.431913E-0001  2.352909E+0000
 -2.174998E+0000 -9.334813E-0001
  1.216191E-0001 -2.328337E+0000
  4.541672E+0000  1.673765E+0000
 -2.808394E+0000  4.098925E+0000
 -1.769814E+0000  1.459389E-0001
  7.552250E-0001 -1.524452E+0000
 -1.743741E+0000 -3.659176E+0000
  3.078230E+0000  1.971083E-0001
  1.172898E+0000  2.777239E+0000
 -3.744911E+0000 -2.519843E+0000
  2.140457E+0000 -7.571883E-0001
  3.368828E+0000  4.659605E+0000
 -4.414975E+0000  5.321332E-0001
 -9.907648E-0002 -3.139792E+0000
  2.538185E+0000 -2.079757E+0000
  1.719408E+0000  2.034182E+0000
 -4.885564E+0000  1.438439E+0000
  1.566077E-0001 -2.497476E+0000
  5.973698E-0001  1.571828E+0000
  1.792987E+0000  5.104893E+0000
 -5.601083E+0000 -3.312411E-0001
  1.871904E+0000 -5.455253E+0000
  2.663274E+0000 -2.164395E+0000
  3.023497E+0000  2.417343E+0000
 -1.997890E+0000 -3.491217E+0000
  2.547150E-0001 -2.831969E+0000
 -1.361536E-0002 -5.939579E-0001
  4.837402E-0001  1.592898E-0001
  6.336069E-0001  2.892366E-0001
  4.209228E-0002  1.373722E+0000
  9.745897E-0002  1.308091E+0000
 -1.907423E+0000 -1.558147E+0000
 -2.123774E-0001 -4.310408E+0000
  4.462593E+0000 -3.821459E-0001
 -8.175101E-0001  5.909160E+0000
 -2.270166E+0000  8.845382E-0001
 -4.662462E-0001 -4.514172E+0000
  2.792467E+0000  3.461594E+0000
  2.655825E+0000  3.400733E+0000
 -6.646971E+0000  1.464533E-0001
  1.201864E+0000 -6.369357E+0000
  2.101172E+0000  8.321204E-0001
  1.005433E+0000  3.041672E+0000
 -1.493122E+0000  8.240647E-0001
 -2.985327E+0000 -2.753855E+0000
  3.934751E+0000 -1.041547E+0000
  1.622813E+0000 -8.233720E-0001
 -4.071314E+0000  2.565233E+0000
  2.759447E+0000 -6.080025E+0000
 -1.436204E+0000 -1.549355E+0000
  4.203562E+0000  1.835207E+0000
 -4.046581E+0000  1.252604E+0000
 -1.341429E-0001 -1.541212E+0000
  1.655729E+0000 -5.876944E-0001
 -6.204310E-0001  1.436397E+0000
 -1.686562E+0000 -1.613079E+0000
 -4.675761E-0001 -2.682736E+0000
  1.932448E+0000  3.504280E+0000
 -8.274029E-0001  1.029656E+0000
 -2.398024E+0000  8.090843E-0001
  2.210442E+0000 -4.225893E+0000
  7.170050E-0001 -1.710823E+0000
  8.356704E-0001  3.403530E+0000
 -1.283395E+0000 -2.834528E-0001
 -9.677556E-0001  1.455647E+0000
  5.576962E-0001 -2.222854E-0001
 -8.753126E-0001 -1.187937E+0000
  2.588698E+0000  3.205139E-0001
 -1.309108E+0000 -1.063426E+0000
  6.141798E-0001 -1.352694E-0001
  1.027874E+0000 -2.369113E+0000
  4.358776E-0001  1.170871E+0000
  7.632395E-0001 -1.352921E+0000
 -7.947684E-0001  7.691521E-0002
  2.001606E+0000  1.860417E+0000
 -1.711332E+0000 -1.650093E-0001
 -1.448224E+0000 -3.127983E+0000
  3.160627E+0000 -6.439132E-0001
 -5.641787E-0001  1.075310E+0000
 -2.754180E+0000 -1.036930E+0000
  2.111280E+0000  1.419760E+0000
 -3.321193E-0001  2.684756E+0000
 -3.686276E+0000 -2.705196E+0000
  1.585632E+0000 -2.071370E+0000
  3.444212E+0000 -1.422815E+0000
 -1.276187E+0000  2.822349E+0000
 -6.474883E-0001 -2.118605E+0000
  8.927324E-0001 -1.343152E-0001
  2.382442E+0000  1.956026E+0000
 -1.760775E+0000  2.221271E+0000
 -2.193806E+0000 -8.916232E-0001
  2.718296E+0000 -2.165476E+0000
  1.852746E-0002  2.055286E+0000
  1.787954E+0000  6.779808E-0001
 -8.358601E-0001  3.502923E-0001
  2.984693E-0001 -8.923378E-0001
  4.287159E-0001  1.861216E+0000
  1.150136E+0000  7.289671E-0002
 -1.151150E+0000  8.067964E-0001
  6.809430E-0001  1.475397E-0001
 -5.019534E-0001  1.590345E+0000
  4.843645E-0002 -2.153945E+0000
 -1.278049E+0000  7.142923E-0001
  2.974424E-0001 -1.745017E+0000
 -2.753100E+0000 -1.305029E+0000
  8.561157E-0001 -2.846039E+0000
 -3.809733E-0001 -2.164698E+0000
 -1.131459E-0001  1.488125E+0000
 -1.063532E+0000 -1.374887E+0000
 -1.311492E+0000 -5.529784E-0001
  1.010194E+0000  2.809149E+0000
 -1.777410E+0000 -1.591087E+0000
 -1.294623E+0000 -2.365738E+0000
  2.200740E+0000 -3.858997E+0000
 -3.247831E-0001  2.653361E+0000
 -2.140857E-0001  8.945653E-0001
 -1.277163E+0000 -5.374022E-0001
  3.781867E+0000 -9.525563E-0001
  2.277784E-0002 -2.577571E-0001
  1.256189E+0000  6.565091E-0001
  8.252583E-0001  1.842624E+0000
  9.473339E-0001  1.556763E+0000
 -1.737084E+0000  2.252830E+0000
 -1.483117E+0000 -1.182673E+0000
 -1.542712E+0000 -2.701083E+0000
  3.031481E+0000  1.952156E+0000
 -2.159351E+0000 -4.174128E-0002
 -1.565545E+0000  3.197086E-0001
  5.188055E-0001 -9.265226E-0001
  3.929706E-0001  2.338199E+0000
 -3.083814E+0000  1.155502E+0000
 -3.246702E-0001 -3.325912E+0000
  6.357138E-0001 -1.315542E-0001
  2.823578E+0000  5.734481E-0001
 -2.400990E+0000  3.635544E-0001
 -1.581236E+0000 -1.434029E+0000
  1.699621E+0000 -1.222949E+0000
  1.394294E+0000  3.805972E+0000
 -1.577103E+0000  4.184321E+0000
 -2.096957E+0000  2.853685E-0001
  6.305315E-0002 -1.686445E+0000
  4.735480E+0000  1.272472E+0000
 -2.097134E+0000 -3.144585E-0001
 -2.077919E+0000 -9.662157E-0001
  2.857342E+0000 -2.014983E+0000
  1.373397E+0000  1.594803E+0000
  1.266649E+0000  6.402086E-0001
 -2.823267E+0000 -1.165288E+0000
 -1.560900E-0001 -3.559786E+0000
  2.431269E+0000  1.823415E+0000
  1.285983E+0000  4.099561E+0000
 -6.068793E+0000 -3.246214E-0001
  3.590733E+0000 -3.183229E+0000
  8.496084E-0001  1.566825E+0000
 -8.400106E-0001  4.189812E+0000
 -2.356200E+0000 -5.032607E+0000
  1.129843E-0002 -3.616802E+0000
  4.129141E+0000  4.588390E-0001
 -1.472484E+0000  1.788273E+0000
 -1.267428E+0000 -1.778401E+0000
  1.565413E+0000 -9.399656E-0001
  6.487037E-0001  1.118421E+0000
  1.568232E+0000  6.350739E-0001
  9.986425E-0001  1.723006E+0000
 -2.329696E+0000  1.947736E+0000
 -1.302950E+0000 -8.154007E-0001
 -1.209697E+0000 -2.907575E+0000
  4.139483E+0000  6.663765E-0001
 -8.392309E-0002  3.177919E+0000
 -3.949278E+0000 -7.482729E-0001
  1.468345E-0001 -4.184125E-0001
  1.844954E+0000  1.513677E+0000
 -8.603318E-0001  2.564030E+0000
 -4.741011E+0000 -1.532444E+0000
  4.008417E-0002 -6.935253E+0000
  4.438960E+0000  5.947754E+0000
 -2.321844E+0000  6.569564E+0000
 -7.203858E+0000 -3.849056E+0000
  2.117940E+0000 -6.893180E+0000
  6.386742E+0000  3.108279E+0000
 -2.140156E+0000  7.491186E+0000
 -3.276165E+0000  3.812362E-0001
 -2.073359E-0001 -1.671508E+0000
  3.422961E+0000 -6.639071E-0001
  1.270894E+0000  4.613943E+0000
 -2.101262E+0000  1.060073E+0000
 -1.784837E-0001 -2.911288E+0000
  3.865006E+0000  1.519379E+0000
  2.929709E-0001  2.021286E+0000
 -1.168124E+0000 -8.627817E-0001
  1.398195E+0000 -2.935392E+0000
 -2.972990E-0001  2.036045E+0000
  1.922287E+0000  8.092934E-0001
 -4.303751E+0000  3.239320E+0000
  5.998282E-0001 -8.701320E-0001
  7.322531E-0001 -6.740616E-0001
  1.207244E+0000  4.032973E+0000
 -1.128818E+0000  4.477835E+0000
 -7.975062E-0001 -3.370565E+0000
  2.008069E+0000 -2.357087E+0000
  1.248187E+0000  3.565003E+0000
 -7.560560E-0001  3.634788E+0000
 -2.387366E+0000 -2.019577E+0000
  1.207657E+0000 -2.414634E+0000
  3.221116E+0000  1.611841E+0000
 -2.230684E+0000 -8.702014E-0001
 -6.501147E-0001 -5.814060E-0001
  1.918309E-0001 -4.054904E+0000
  1.905915E+0000  6.051298E-0001
  1.218123E+0000  1.553741E+0000
 -1.804599E+0000 -3.020785E+0000
 -1.058783E+0000 -4.038988E-0002
  3.392558E+0000 -2.365042E+0000
  7.940433E-0001  1.107359E+0000
 -3.241615E+0000 -4.300334E-0004
 -1.930706E+0000 -3.175391E+0000
  1.780814E+0000  2.883934E-0001
  5.896568E-0001  1.693700E+0000
  1.049540E+0000  2.658892E+0000
 -3.648798E+0000 -6.258234E-0001
  5.557606E-0002 -2.922024E+0000
  1.938944E+0000 -1.183718E+0000
  2.025732E+0000  1.418378E+0000
 -2.792797E+0000  9.640862E-0001
  8.217195E-0001 -3.193245E+0000
  2.005095E+0000  4.063173E-0002
  8.591818E-0001  3.697393E+0000
 -4.049425E+0000  1.293155E+0000
  8.470716E-0001 -2.531062E+0000
  1.962773E+0000 -2.390635E+0000
  3.783154E-0001  3.276193E+0000
 -2.101872E+0000  2.256939E+0000
 -9.589014E-0001 -1.950829E+0000
  9.229554E-0001 -3.665469E+0000
  1.919456E+0000  4.143404E-0002
 -1.991111E+0000  2.329895E+0000
 -3.997431E-0001 -2.071155E+0000
 -1.447894E+0000 -2.081242E-0001
  1.352181E+0000 -3.918106E+0000
  3.101613E-0001  1.787152E+0000
  2.056566E-0001  3.270048E+0000
  1.253735E+0000  1.192356E+0000
 -2.838033E-0001 -1.378946E+0000
 -2.002301E+0000  2.569929E+0000
  1.890590E+0000  1.363091E+0000
 -2.943869E+0000  2.860995E+0000
 -2.529733E-0001 -1.801242E+0000
  3.123433E+0000 -3.790161E-0001
 -7.705542E-0001  4.367758E-0001
  3.248426E-0002 -2.449882E-0001
 -2.432521E+0000  4.779296E-0001
  4.206902E-0001 -2.034885E+0000
  3.483432E-0001  5.006791E+0000
  2.111460E+0000  2.289188E+0000
 -4.088209E+0000  1.289669E-0001
  3.234086E+0000 -5.495560E+0000
 -1.785665E+0000  3.441600E+0000
  2.010364E+0000  5.697677E-0001
 -3.259688E+0000  9.431620E-0001
  2.354269E+0000 -1.115509E+0000
 -4.633407E-0001 -1.019078E+0000
 -2.776968E-0001  4.900099E-0001
 -1.659576E+0000 -2.224170E+0000
  1.675135E+0000 -2.308901E+0000
 -4.229911E-0001  4.337728E+0000
 -3.399104E+0000 -9.591180E-0002
 -4.876900E-0001 -2.677655E+0000
  2.546893E+0000  5.311235E-0001
  1.665260E+0000  7.622890E-0001
 -3.864008E+0000  1.917114E+0000
  1.186275E+0000 -1.469694E+0000
  1.962140E+0000  1.338295E+0000
  7.755713E-0001  2.268641E+0000
 -3.258638E+0000 -4.855452E+0000
 -1.024100E+0000 -2.942680E+0000
  4.025888E+0000 -1.776309E+0000
 -2.527922E+0000  3.921992E+0000
 -3.127856E+0000 -2.380356E-0001
  1.893826E+0000  1.114039E+0000
 -2.693242E+0000 -2.709211E+0000
  3.649189E+0000  7.080265E-0001
 -2.007527E+0000 -4.214250E-0001
 -2.748336E+0000 -4.685141E+0000
  2.494879E+0000  6.523487E-0003
  7.726282E-0001  2.548005E+0000
 -8.863380E-0001  2.648026E+0000
 -9.321703E-0001 -1.902973E+0000
  2.580431E+0000 -1.359341E+0000
  1.407629E+0000  4.890443E+0000
 -1.043318E+0000  4.436879E+0000
 -4.565268E-0001 -6.427422E-0001
 -7.831191E-0001 -2.808456E+0000
  2.708751E+0000  1.777309E+0000
  7.180678E-0001  1.512757E+0000
 -5.527472E-0001  1.265267E+0000
 -2.169697E-0001 -5.735341E-0001
 -1.477698E+0000 -7.661342E-0001
  1.785140E+0000 -1.146196E+0000
  1.183323E-0001  2.217415E+0000
  4.471228E-0001  2.550479E+0000
 -1.506613E+0000  1.326746E+0000
  1.967308E+0000 -4.424719E+0000
  2.879056E+0000  2.616206E+0000
 -2.498770E+0000  2.116449E+0000
 -2.065692E+0000 -2.454697E+0000
  2.560350E+0000 -2.297516E+0000
  2.403451E-0001  4.228421E-0001
 -1.890583E+0000 -1.630041E+0000
 -1.973672E+0000 -3.262714E+0000
  3.900734E+0000 -6.353613E-0001
 -1.669591E+0000  2.235567E+0000
 -2.481471E+0000 -3.222639E+0000
  2.538156E+0000 -1.810777E+0000
 -9.198576E-0001  2.539610E-0001
 -2.677567E+0000  4.000575E+0000
  1.155224E+0000 -5.265583E+0000
  1.318932E+0000 -2.341446E-0002
 -3.773311E-0001  3.723372E+0000
 -1.332392E+0000 -2.572033E+0000
  6.657338E-0001 -4.524011E+0000
 -5.883554E-0001 -4.031709E-0001
  1.945449E+0000  9.193004E-0001
 -6.448026E-0001  4.205313E-0001
 -5.696531E-0001 -6.593428E-0001
  3.741805E-0002  1.777331E-0001
  8.394489E-0001  1.463709E+0000
 -1.939621E+0000  3.673256E-0001
  3.704983E-0001  1.192994E-0001
 -5.222868E-0001  9.077447E-0001
  5.481266E-0001 -9.200313E-0001
  2.755911E-0001 -3.047617E+0000
  3.548938E+0000 -3.446440E+0000
 -5.325646E-0001  1.832418E+0000
  1.039596E+0000 -1.071379E+0000
 -1.346013E+0000  1.905824E+0000
  1.710216E+0000 -6.537539E-0001
  9.104072E-0001 -2.819598E-0001
  8.955437E-0001 -4.001498E-0002
  1.874294E+0000  7.231367E-0001
 -1.720474E+0000  1.693906E+0000
  1.606428E+0000  1.750928E+0000
 -6.625556E-0001 -1.234097E+0000
 -4.954753E-0001  2.823788E+0000
  6.506985E-0001 -2.482125E+0000
  2.162350E-0001 -1.096234E+0000
  1.647667E-0001  1.774564E+0000
  2.904998E-0001  2.434981E+0000
 -2.246002E+0000  2.144114E+0000
  5.808070E-0001 -2.881084E+0000
  2.862780E+0000 -3.984053E-0001
 -1.806602E+0000  5.807025E+0000
 -2.158868E+0000 -7.781949E-0001
 -1.575407E+0000 -3.067039E+0000
  6.002854E+0000  2.048455E+0000
 -4.118706E+0000  5.239011E+0000
 -2.920033E+0000 -1.472306E+0000
  8.265035E-0001 -3.453558E+0000
  3.660964E+0000 -6.776674E-0001
 -9.297654E-0001  1.408118E-0001
 -1.377845E+0000 -4.690346E-0001
  8.760530E-0001 -1.449745E+0000
  1.708743E+0000  1.777713E-0001
  1.362316E+0000  2.702279E+0000
 -2.089592E+0000 -1.574523E+0000
 -4.629365E-0001  1.961047E-0001
  8.377875E-0001 -1.318834E+0000
 -4.514045E-0001  3.035708E+0000
 -2.700688E+0000 -6.037408E-0001
 -4.464425E-0002 -6.205554E+0000
  1.678751E+0000 -9.049621E-0001
  2.626692E-0001  5.712882E+0000
 -2.894274E+0000  9.586278E-0001
 -2.471701E+0000 -3.506458E+0000
  4.471419E+0000 -1.629783E+0000
 -3.596401E-0001  2.205945E+0000
 -8.395296E-0001 -2.363200E+0000
 -6.174484E-0001 -3.426633E+0000
  2.142636E+0000 -3.516252E-0001
  4.139394E-0002  4.617256E+0000
 -4.731412E+0000  1.015463E+0000
  8.668962E-0001 -3.371213E+0000
  3.126129E+0000  2.975853E+0000
 -9.688224E-0001  3.728716E+0000
 -9.072041E-0001 -1.950763E+0000
  1.612966E+0000 -2.610743E+0000
  2.433103E+0000  2.276128E+0000
 -7.569132E-0002  2.554757E+0000
 -2.089878E+0000  1.192037E-0001
  1.953139E+0000 -6.368529E+0000
  2.242302E+0000 -1.819637E-0001
  5.547117E-0001  6.372650E+0000
 -3.090537E+0000  7.757689E-0001
  9.764224E-0002 -6.436233E+0000
  3.025316E+0000  1.877026E+0000
  1.410930E+0000  4.490070E+0000
 -5.854375E+0000  1.660462E+0000
  1.402326E+0000 -6.689136E+0000
  3.468379E+0000 -4.788915E-0002
  7.008767E-0001  5.676472E+0000
 -2.646050E+0000  3.174471E+0000
 -2.031891E+0000 -4.004863E+0000
  1.653552E+0000 -2.229133E+0000
  2.609604E+0000  2.595150E+0000
 -2.651752E+0000  1.957187E+0000
 -2.324137E+0000 -4.129421E+0000
  2.182646E+0000 -2.257769E+0000
  4.368612E+0000  2.745589E+0000
 -4.589726E+0000  1.172130E+0000
 -7.373814E-0001 -4.284990E+0000
  1.713252E+0000 -3.733310E+0000
  2.423497E+0000  2.587559E+0000
 -4.242148E+0000  2.770636E+0000
 -1.385846E+0000 -3.222011E+0000
  3.329404E+0000 -1.132858E+0000
  3.149328E+0000  2.150561E+0000
 -2.234220E+0000  1.700011E+0000
  1.705211E+0000 -1.367667E+0000
 -9.711396E-0001  3.166142E+0000
  1.056182E+0000  3.172540E+0000
 -2.153499E+0000 -1.176930E+0000
  4.253470E+0000 -1.703145E+0000
 -7.146824E-0001  3.603381E+0000
 -7.022604E-0001 -1.614073E+0000
 -9.775580E-0002 -4.607571E+0000
  1.233995E+0000  3.404917E+0000
  5.490010E-0001  4.647216E+0000
 -3.912641E+0000 -7.493572E-0001
 -1.925659E+0000 -2.342693E+0000
  4.594720E+0000 -1.849162E+0000
  9.669070E-0001  4.679098E+0000
 -3.193790E+0000  1.480738E+0000
 -2.528556E+0000 -4.019446E+0000
  7.112369E+0000 -1.743891E+0000
  1.913588E-0001  7.561312E+0000
 -3.773307E+0000  1.731892E+0000
 -2.054717E+0000 -6.054292E+0000
  3.608528E+0000 -1.727742E-0001
  2.446585E+0000  5.718120E+0000
 -4.434177E+0000  3.306175E-0001
 -3.385505E-0001 -2.004544E+0000
  2.138544E+0000 -1.368266E+0000
  1.586906E+0000  3.739373E+0000
 -5.155027E+0000  3.079202E+0000
 -2.461563E+0000 -5.398307E+0000
  4.090496E+0000 -1.561775E+0000
  1.614211E+0000  3.504679E+0000
 -1.294661E+0000  6.545822E-0001
 -1.854002E+0000 -3.517164E+0000
  2.979595E+0000 -3.865042E+0000
  2.382130E+0000  7.320920E-0001
 -3.302098E-0001  4.537616E+0000
 -4.074688E+0000 -3.229691E-0001
 -1.101420E+0000 -4.097205E+0000
  3.080424E+0000 -4.562089E-0001
  1.948236E+0000  2.695865E+0000
 -5.299146E+0000  3.051124E+0000
  2.038319E-0001 -2.142437E+0000
  2.283029E+0000  8.386498E-0001
  2.931134E+0000  2.181297E+0000
 -1.840166E+0000  1.940666E+0000
 -1.500562E+0000  7.058591E-0001
  2.552076E+0000 -3.470268E+0000
  2.694771E-0001  1.460646E+0000
  1.696428E+0000 -8.988203E-0001
 -1.825897E+0000  3.516608E-0001
 -5.060094E-0001 -4.788672E-0001
  1.174601E+0000 -9.046664E-0001
 -2.837936E-0001  4.372062E-0002
  8.298209E-0001 -4.705782E-0001
 -5.384474E-0001  1.457534E+0000
  7.274438E-0002 -2.681446E+0000
 -1.989183E+0000 -1.254071E+0000
  1.040660E+0000 -1.877627E-0001
 -2.488923E-0001  1.516949E-0001
  5.252055E-0002  9.394339E-0001
  4.574876E-0001  1.891286E+0000
 -2.195844E+0000 -2.680874E-0001
 -1.332130E-0001  1.195444E+0000
  3.485902E+0000 -1.634320E+0000
  1.686052E-0001  1.384599E+0000
  9.758566E-0001  1.796069E+0000
  5.323192E-0001 -8.246056E-0001
 -7.917510E-0001 -1.510630E+0000
  2.374244E+0000 -1.313375E+0000
 -1.502918E+0000  1.142541E+0000
  4.991425E-0002  1.993859E+0000
 -7.232831E-0001  4.418540E-0001
  7.275329E-0002 -4.017637E+0000
  1.308927E+0000  2.083649E+0000
 -4.431596E-0001  1.101019E+0000
 -2.953999E-0001  2.554022E-0001
 -3.800068E+0000 -1.059289E+0000
  4.193579E+0000 -2.772259E+0000
 -2.259161E-0001  4.656925E+0000
  8.244672E-0001  2.216014E+0000
 -4.852710E+0000 -3.761411E+0000
  1.700052E+0000 -2.905644E+0000
  3.377848E+0000  2.759241E+0000
 -2.087259E+0000  1.627506E+0000
 -3.434657E+0000 -5.339994E-0001
  3.182395E+0000 -1.218299E+0000
  5.239961E-0001  2.261802E+0000
 -1.327379E+0000  3.506004E+0000
 -7.418955E-0001  1.132705E+0000
 -5.621768E-0001 -3.065626E-0001
  4.934053E+0000  6.965998E-0001
 -2.248786E+0000  1.206251E+0000
 -2.087085E-0001 -2.424714E+0000
  1.967260E+0000 -2.176248E+0000
  2.022898E+0000  1.634916E+0000
 -1.022624E+0000  1.328748E+0000
 -1.839211E+0000 -8.392074E-0001
  1.207691E+0000 -5.305232E+0000
  2.588570E+0000  1.191079E+0000
 -2.123497E+0000  4.636497E-0001
 -3.030387E+0000 -5.647868E+0000
  4.829341E+0000 -3.664425E+0000
  1.340401E+0000  4.220704E+0000
 -1.259170E+0000  3.439269E+0000
 -1.413134E+0000 -3.460525E+0000
 -3.651234E-0001 -3.410963E+0000
  1.386178E+0000  2.770107E-0003
 -1.189400E-0001  3.260270E-0001
 -1.015295E+0000 -5.168509E-0001
  5.705885E-0002 -6.715002E-0001
  2.766673E+0000 -5.544175E-0002
 -3.058898E+0000 -1.395348E+0000
  8.280329E-0001 -1.609555E+0000
  1.890431E+0000  5.593870E-0001
 -1.122002E+0000  3.979877E+0000
 -3.830179E+0000 -1.847912E-0001
  1.440733E+0000 -8.910757E-0001
  1.560907E+0000  2.676114E+0000
 -1.971579E+0000  1.491098E+0000
 -3.840285E-0001 -2.255914E+0000
  1.120393E-0001 -2.076535E+0000
  2.269250E+0000  2.947619E+0000
  2.421826E-0001  2.760457E-0001
  5.936573E-0001  2.257976E-0002
 -2.093828E-0003  6.135804E-0001
  2.581137E+0000 -2.286826E+0000
 -9.633259E-0001  1.782874E+0000
 -3.309924E-0001  2.462243E+0000
 -1.076482E+0000 -3.709748E+0000
  2.606401E+0000  6.881872E-0001
  9.989675E-0001  4.680986E+0000
 -2.227349E+0000  2.971465E+0000
 -2.325915E+0000 -3.264456E+0000
  4.680970E+0000 -3.322905E+0000
  2.611865E+0000  2.063537E+0000
 -6.636435E-0001  2.744344E+0000
 -2.862738E+0000 -3.423254E+0000
  2.235773E+0000 -6.295662E+0000
  3.093627E+0000  2.860476E+0000
  1.344133E-0001  9.428394E-0001
 -2.075148E+0000  1.510383E+0000
 -4.171546E-0001  1.033585E+0000
  8.032619E-0001 -2.480662E+0000
  2.479532E+0000  8.816300E-0001
  1.785652E+0000  3.421802E+0000
 -5.135819E+0000  1.824327E+0000
  1.684912E+0000 -5.626651E+0000
  4.121548E+0000 -1.168731E+0000
 -7.207231E-0001  5.613172E+0000
 -4.190177E+0000  9.547896E-0001
 -5.210450E-0001 -5.920047E+0000
  3.594197E+0000  6.505223E-0001
  1.901624E+0000  1.770309E+0000
 -4.042418E+0000  1.890819E+0000
  2.674602E+0000 -3.360533E+0000
 -5.536143E-0001 -1.892669E+0000
  2.559355E+0000  1.148002E+0000
 -2.495738E+0000  4.626158E+0000
 -2.069230E+0000 -1.240766E+0000
  2.096139E+0000  4.130165E-0001
  1.814539E+0000  5.035775E+0000
 -1.903673E+0000  3.090613E+0000
 -1.696750E+0000 -3.804455E+0000
  2.248159E+0000 -1.841720E+0000
 -1.445192E-0001  1.740521E+0000
 -1.001156E+0000 -7.335111E-0001
 -2.107526E-0001 -1.160746E+0000
  8.942446E-0001  1.661661E+0000
 -1.645276E+0000 -1.209024E+0000
 -1.120917E+0000 -1.474048E-0001
  2.945465E+0000 -2.883045E-0001
  1.902530E+0000  3.230000E+0000
 -2.918957E+0000 -6.763943E-0001
  6.338372E-0001 -2.492907E+0000
  1.305060E+0000  1.640057E+0000
  1.589994E+0000  3.144360E+0000
 -6.374836E-0001 -4.300843E-0002
 -2.629501E-0001 -5.073026E+0000
  1.187306E-0001 -1.663926E+0000
  2.979548E-0001  6.499496E-0001
  1.647044E+0000  4.357650E+0000
  1.379704E+0000 -1.028508E+0000
  1.082402E+0000 -8.987741E-0001
  1.096161E-0001  1.333260E+0000
 -1.060111E+0000  1.580212E+0000
 -2.329519E+0000 -1.259290E+0000
  7.677626E-0001 -1.580232E+0000
  2.517969E+0000  2.359986E-0001
  1.644515E+0000  1.698698E+0000
 -3.146730E+0000  1.320056E+0000
 -4.352640E-0001 -9.117106E-0001
 -1.496596E+0000  6.551167E-0002
  3.483036E+0000  5.206809E-0001
 -3.353643E+0000  1.891741E+0000
  1.351965E+0000 -3.706311E+0000
 -4.885879E-0001 -5.430756E-0001
 -5.615238E-0002  2.932518E+0000
 -1.991890E+0000 -6.421197E-0001
 -1.753472E+0000 -2.016649E+0000
  3.802545E+0000 -3.275570E-0001
  3.207633E-0001  3.515535E+0000
 -2.951401E+0000 -4.660743E-0002
  1.613912E+0000 -1.963996E+0000
 -6.222221E-0001  5.406030E-0001
  1.035821E+0000  6.427855E-0001
 -8.823250E-0001 -5.453482E-0001
  9.024293E-0003  7.040103E-0001
  3.479579E-0001  1.881012E+0000
 -1.002827E+0000 -4.407712E-0001
 -1.350795E+0000 -1.454598E+0000
  2.362948E+0000 -1.925284E-0001
  8.623087E-0001  8.061325E-0001
  1.423141E-0001 -2.549291E-0001
 -8.750788E-0001 -8.833090E-0001
  1.590941E+0000  4.037738E-0001
  9.751633E-0001 -9.849703E-0001
 -2.232175E-0001  7.655710E-0001
 -2.752753E+0000 -7.482483E-0001
  9.140052E-0002  4.051533E-0001
  1.282803E+0000  1.145715E-0001
 -2.384789E+0000 -1.455937E-0001
  9.645788E-0001 -1.843746E+0000
  1.502964E+0000 -2.595555E-0001
 -7.299505E-0001  5.479391E-0001
 -1.150406E+0000  5.811948E-0001
  1.065993E+0000  8.800324E-0001
 -5.903372E-0001 -1.087923E+0000
  2.750564E-0001 -1.866149E+0000
  1.811487E+0000  1.365347E+0000
 -5.432153E-0001  2.012114E+0000
 -2.831016E+0000 -1.470308E+0000
 -3.463559E-0001 -1.628826E+0000
  4.348121E+0000 -1.251254E+0000
 -8.883272E-0001  7.910418E-0001
 -1.647704E+0000 -1.558982E-0001
  9.645287E-0001 -2.335703E+0000
  2.477669E-0001 -4.771723E-0001
  1.071716E+0000  9.621853E-0001
 -8.812147E-0002 -1.242380E+0000
 -1.166714E+0000  4.270500E-0001
  2.100432E+0000 -1.983013E+0000
  2.103138E-0001  4.243961E-0002
 -1.159728E-0001 -1.301902E-0001
 -6.924619E-0001 -6.241540E-0001
  1.047500E+0000  1.161601E+0000
  5.782918E-0001  4.750686E-0001
 -2.365189E-0001  8.559711E-0002
  1.837077E+0000 -1.491724E+0000
  1.648028E+0000  2.552319E+0000
 -3.682627E-0001  1.693381E+0000
 -2.939035E-0001  3.929950E+0000
  2.533091E-0001  1.121994E+0000
 -3.081905E-0001  9.904848E-0002
  1.770466E+0000 -8.921720E-0002
  2.457859E-0001  9.217251E-0001
 -5.216736E-0001 -1.567589E+0000
  2.200474E+0000 -2.955493E+0000
  4.163369E-0001  3.487070E+0000
  1.119542E+0000  1.842995E+0000
 -2.027699E+0000 -2.293433E+0000
 -4.065400E-0002  1.286627E+0000
  3.343357E+0000  3.501591E+0000
 -4.889633E+0000  1.937779E+0000
 -1.830056E+0000 -2.823765E+0000
  2.185597E-0001  2.168796E-0001
  1.496373E+0000  5.400825E-0001
 -3.586990E+0000  5.050093E-0002
  1.822606E+0000 -2.097757E+0000
  3.403511E+0000  4.185091E-0001
 -4.278815E+0000  6.285739E+0000
 -7.975696E-0001 -2.390646E+0000
 -1.175560E+0000 -2.298713E-0001
  1.614563E+0000 -5.876227E-0001
 -1.601605E+0000 -1.214827E+0000
 -6.814848E-0001  1.363779E+0000
  3.092721E+0000 -2.258129E+0000
  2.668416E-0001 -9.311844E-0001
  5.426163E-0001  1.199118E+0000
  9.008709E-0001  2.103134E+0000
 -2.698944E+0000  2.270194E+0000
  7.666890E-0003 -1.558472E-0001
  7.220043E-0001 -2.442547E+0000
  3.728374E-0001  8.436867E-0001
 -1.957186E+0000 -1.279877E+0000
  2.680233E-0001 -6.059863E-0001
  3.554254E-0002 -2.055826E+0000
  2.324248E-0001 -1.883456E+0000
 -1.218621E+0000  1.341693E+0000
  2.322663E+0000 -8.730865E-0001
 -3.201604E-0001  1.459955E+0000
 -1.111734E+0000 -2.511263E+0000
 -1.381763E+0000 -1.963209E+0000
  4.292910E+0000 -1.435723E+0000
  1.719690E+0000  5.831230E+0000
 -3.571203E+0000 -9.909695E-0001
  1.133475E-0001 -1.337909E+0000
  1.678781E+0000 -1.335934E+0000
 -1.400198E+0000  1.679380E-0001
  3.091459E+0000 -8.249775E-0001
  1.371196E+0000 -8.566290E-0001
 -2.815187E+0000  1.550693E+0000
  4.372586E+0000 -1.264689E+0000
 -2.411505E+0000  2.009019E+0000
  5.067092E-0001 -1.917032E-0001
 -2.878692E+0000 -1.678714E+0000
  3.232210E+0000 -3.300096E-0001
 -9.231394E-0001  1.144073E+0000
 -4.705465E-0002 -5.316803E-0001
 -1.784873E+0000  3.547416E-0001
 -1.721568E+0000 -4.422521E+0000
  1.409886E+0000 -2.159513E+0000
  3.406498E+0000  3.155912E+0000
 -3.067213E+0000  2.466083E+0000
 -1.705147E+0000 -1.382729E+0000
  1.601245E+0000 -4.498706E+0000
  3.482118E+0000  2.963060E+0000
 -9.152185E-0001  1.559188E+0000
 -3.229064E+0000 -1.686328E+0000
  4.771070E-0001 -2.760070E+0000
  4.261804E+0000  3.997391E-0001
 -3.114963E+0000 -2.884314E+0000
  1.293768E+0000 -4.131226E+0000
  1.841774E-0001 -2.296984E+0000
  2.234908E+0000  1.290712E+0000
 -1.351183E+0000  2.249365E+0000
  4.592515E-0001 -4.778752E+0000
  6.661353E-0001 -3.851537E+0000
 -3.091058E-0001  1.083819E+0000
 -2.222674E-0001  2.681568E+0000
 -1.557445E+0000  2.938241E+0000
 -2.539735E-0001 -2.973644E+0000
  8.585881E-0001 -1.422486E+0000
  2.505562E+0000  1.129845E+0000
 -6.540517E-0002 -3.122329E-0001
 -3.113060E+0000  5.058187E-0001
  1.795652E+0000  1.494714E+0000
  3.055273E+0000  9.481716E-0001
 -3.103959E+0000  9.341452E-0001
  2.308512E+0000  2.354536E+0000
 -2.239704E+0000 -8.518426E-0001
  5.690998E-0002 -3.120751E+0000
  3.937303E+0000  9.460210E-0001
 -3.126892E+0000  7.286484E+0000
 -9.061732E-0001 -2.934745E+0000
 -1.140949E+0000 -1.823811E+0000
  5.237008E+0000  9.956969E-0001
 -2.678085E+0000  2.732163E+0000
 -1.838855E+0000 -4.465905E-0001
  6.041759E-0001 -2.478546E-0001
 -1.085550E-0001 -1.452162E-0002
  7.373918E-0001  1.510364E+0000
 -2.144354E+0000  2.807361E+0000
  1.326806E+0000 -4.630229E-0001
  4.671085E-0001 -2.990053E-0002
 -1.523641E+0000 -5.384860E-0001
  6.295037E-0001  1.402995E+0000
  1.098436E+0000 -9.555777E-0001
 -4.307675E-0001  7.240634E-0001
  2.007953E+0000  8.371549E-0001
 -7.695559E-0001  1.440537E+0000
 -3.115436E-0002 -2.408626E+0000
  2.530867E+0000  1.975533E-0001
 -1.517353E+0000 -6.709045E-0001
 -4.321053E-0001 -2.225367E+0000
  1.856238E+0000 -2.756834E+0000
  1.279974E+0000  4.512353E+0000
  3.193594E-0001  1.141204E+0000
 -1.997584E-0001 -2.198991E+0000
 -1.158035E-0001  2.120239E-0001
  1.719605E+0000  2.311692E+0000
  5.145797E-0001 -7.629687E-0001
 -1.202351E+0000  1.297727E+0000
 -1.018468E+0000 -9.365803E-0001
 -1.640584E+0000 -7.390362E-0001
  4.007298E-0001 -3.733437E+0000
  2.568682E+0000  8.551144E-0001
 -7.098050E-0002  1.969228E+0000
 -3.264309E+0000 -8.538635E-0002
  1.327879E+0000 -1.663532E+0000
  1.734045E+0000 -3.165806E-0001
 -4.748411E-0002  3.145602E+0000
 -2.054545E+0000 -4.432166E-0001
 -4.074909E-0001  3.745580E-0001
  3.264387E+0000  8.028789E-0001
  1.465679E-0001 -3.017359E+0000
 -1.252703E+0000  5.521245E-0001
  3.282401E-0001 -4.116843E-0001
 -2.976689E-0001  1.859803E+0000
 -2.537450E+0000  7.570340E-0001
  1.200770E-0002 -2.121262E+0000
  4.300299E-0001  5.244758E-0001
 -4.804221E-0001 -9.261880E-0001
 -1.944499E+0000 -1.153027E+0000
  1.550294E+0000 -3.819459E+0000
 -9.305307E-0001  1.019268E+0000
 -6.075740E-0001  1.966594E+0000
 -2.934195E-0001  1.083779E+0000
  5.014409E-0001 -1.657510E+0000
  1.859358E+0000 -9.496882E-0001
 -4.163957E+0000 -2.236871E+0000
  1.899677E+0000 -1.247113E-0001
  1.783908E+0000 -2.831101E-0002
 -2.417400E+0000  2.491368E+0000
  7.951856E-0001 -1.513238E+0000
  4.540240E-0001 -6.715096E-0001
  1.567181E+0000 -5.493569E-0002
 -1.068431E+0000  6.772771E-0001
 -1.123640E+0000 -1.783185E+0000
 -9.062836E-0001 -4.772493E-0001
 -1.724703E-0002 -1.276368E+0000
 -6.415886E-0001  5.553277E+0000
  4.347528E-0001  5.842318E-0001
  1.551023E-0002 -1.336455E+0000
  1.288048E+0000  3.666700E+0000
 -2.674454E+0000  3.035157E-0001
 -1.764371E+0000 -1.059277E+0000
  3.374925E-0001 -8.691578E-0001
  2.840062E+0000 -1.608178E+0000
 -4.980192E-0001  1.658651E+0000
 -1.879569E+0000  3.981709E-0001
 -1.257797E+0000  2.943909E-0001
  2.306373E+0000 -9.169966E-0001
  2.267822E+0000  1.237789E+0000
 -1.376309E+0000  2.053751E+0000
 -2.184722E+0000 -2.753161E+0000
  1.783291E+0000 -5.062600E+0000
  2.741350E+0000  4.290244E+0000
 -4.731687E-0001  1.965396E+0000
 -2.767894E+0000 -3.928262E+0000
  5.911909E-0001 -4.825115E+0000
  1.007083E+0000  1.488596E+0000
 -1.865776E+0000  7.491409E-0001
  3.480568E-0001 -2.191319E+0000
  5.494019E-0001  4.901090E-0001
  2.999377E-0001  2.427589E+0000
 -2.258342E+0000 -5.252451E-0001
 -4.985965E-0003 -7.829110E-0001
  3.383650E+0000  1.868466E+0000
 -6.111656E-0001  1.177647E+0000
 -1.583910E+0000  1.720396E-0001
  1.698227E+0000 -1.950072E+0000
  1.340360E+0000  2.017497E+0000
 -2.257736E+0000  4.343826E+0000
  3.879477E-0001  1.503655E-0001
 -1.732284E+0000  8.081303E-0001
  2.106087E+0000 -2.256185E+0000
  1.956954E+0000  3.806392E+0000
 -2.797063E+0000 -1.048194E+0000
 -1.330747E+0000  9.675525E-0001
  3.123350E+0000 -3.037373E-0001
 -1.214120E+0000  4.309208E+0000
 -2.551830E+0000 -2.006036E+0000
  1.803020E+0000 -6.552955E+0000
  7.998370E-0001  2.685753E+0000
  3.500199E+0000  4.788781E+0000
 -3.606926E+0000 -4.305882E-0001
 -1.908075E+0000 -4.171164E+0000
  3.883388E+0000 -2.609215E+0000
  2.363920E-0002  3.317211E+0000
 -1.640025E+0000  3.583103E+0000
 -9.509381E-0001 -3.871526E+0000
  4.878724E-0001 -3.210422E+0000
  3.546339E+0000  1.283655E+0000
 -3.258002E+0000  3.544805E+0000
 -4.117493E-0001 -4.662085E+0000
 -2.774137E-0001 -3.921744E-0001
  1.766592E+0000  1.411206E+0000
 -1.966982E+0000  1.767443E+0000
  1.395524E+0000 -5.501687E+0000
  4.820554E-0001  5.129555E-0001
  2.353015E+0000  9.266851E-0001
 -3.871393E+0000  5.299333E-0001
  1.485410E+0000 -1.778452E+0000
 -1.075506E+0000  3.424205E+0000
  7.519341E-0001 -3.828778E-0001
 -2.184089E+0000  2.594431E+0000
 -1.702094E+0000  1.192188E+0000
  1.508453E+0000 -3.836422E+0000
 -1.252863E-0001  3.489499E+0000
 -1.287969E+0000  3.066620E+0000
 -3.087202E+0000 -2.554874E-0002
  2.696089E+0000 -3.788734E+0000
  9.547714E-0001  3.112036E+0000
 -4.683735E-0001  1.269503E+0000
 -2.170322E+0000 -7.609703E-0001
  1.755142E+0000 -7.235254E-0001
  1.317800E+0000  1.590967E+0000
 -1.622942E+0000  3.376692E+0000
  5.594957E-0001 -1.985940E+0000
 -4.930261E-0001 -1.282144E+0000
  1.093389E-0001  2.590988E+0000
 -1.013762E+0000 -5.890239E-0001
 -9.581251E-0001 -3.397410E+0000
  1.716518E+0000 -2.118204E+0000
 -5.840858E-0001  2.830474E+0000
 -1.184152E-0001 -1.309574E+0000
 -2.450765E+0000 -1.971806E+0000
  4.453919E+0000 -8.363124E-0001
 -3.071461E+0000  1.065909E+0000
  1.792299E+0000 -2.034617E+0000
 -1.972050E+0000  1.023641E+0000
 -4.252053E-0001  1.809058E+0000
  2.018037E+0000  2.773135E-0001
  2.628101E-0001 -2.261896E-0001
 -2.230099E+0000  2.013911E+0000
  1.342628E+0000 -2.052807E+0000
 -1.169099E+0000  7.661270E-0001
 -9.647207E-0002 -2.319797E+0000
 -1.290904E+0000  1.160803E+0000
  9.614082E-0001 -2.181632E+0000
  2.100766E+0000 -2.337978E+0000
  1.284387E+0000  6.176374E-0001
 -8.648426E-0001  1.751217E+0000
 -3.466670E-0001  1.615231E+0000
  1.808447E-0001 -1.056094E+0000
 -1.376980E+0000  3.241160E+0000
  1.798522E+0000 -9.291440E-0001
 -2.093635E+0000  2.292318E+0000
 -6.350560E-0001 -7.002065E-0001
 -9.540644E-0002 -2.295586E+0000
 -1.293725E+0000 -2.519736E-0001
 -1.156240E-0001 -1.755935E+0000
  2.563925E+0000  1.824096E+0000
 -1.423288E+0000 -1.845069E+0000
 -2.416163E+0000 -5.603008E-0001
  6.034055E+0000 -3.318813E+0000
 -1.204352E+0000  5.046745E+0000
 -3.721316E+0000  7.635743E-0001
 -1.810295E+0000 -5.342322E+0000
  2.791940E+0000 -3.175932E+0000
  4.437595E-0001  3.169766E+0000
 -6.533175E-0001  7.906834E-0001
 -4.624798E+0000 -2.109565E+0000
  2.543655E+0000 -3.490858E+0000
  5.199209E-0001  2.024806E+0000
 -3.715535E-0001  4.681014E-0001
 -6.635197E-0001 -4.417876E-0001
  4.545733E-0001 -1.004561E+0000
  1.664515E+0000  2.097403E+0000
  1.014102E+0000  3.824537E-0001
 -2.819540E+0000 -1.149891E+0000
  1.092628E+0000 -6.770342E-0001
  2.041673E+0000 -1.894543E+0000
 -1.608186E+0000  2.233178E+0000
 -4.837193E-0001  3.223259E-0001
  1.110645E+0000 -2.248963E-0001
 -8.440552E-0001  7.615415E-0001
  9.707044E-0001  6.044467E-0001
 -3.192087E-0001  3.938730E-0001
  1.194113E+0000 -1.372259E+0000
 -1.519052E+0000  6.924266E-0001
 -3.766747E-0001  1.136107E+0000
  1.639853E+0000 -1.932109E+0000
 -1.910668E-0001  5.841298E-0001
  3.063864E+0000  1.004731E-0001
 -3.711452E+0000 -9.214927E-0001
  1.231434E+0000 -2.188335E+0000
  1.703423E+0000 -5.531691E-0001
 -1.616332E+0000  1.415604E+0000
 -1.745207E+0000  1.330496E+0000
  1.473736E+0000 -3.228290E+0000
  3.448346E+0000  1.316443E+0000
 -1.799231E+0000  3.646323E+0000
 -3.394857E+0000  3.473583E-0001
 -2.538034E-0001 -2.367076E+0000
  2.886052E+0000  1.262629E+0000
 -3.755023E-0001  2.886188E+0000
 -3.978449E+0000  1.243060E-0001
 -8.427361E-0001 -5.508970E+0000
  4.204125E+0000  1.766413E+0000
  7.375191E-0001  4.561865E+0000
 -5.570557E+0000  2.378698E+0000
  8.219114E-0001 -6.180246E+0000
  3.502394E+0000 -6.297483E-0001
 -4.277249E-0001  4.960952E+0000
 -1.856506E+0000 -2.260079E+0000
 -3.145358E+0000 -4.906383E+0000
  6.090529E+0000 -1.131603E+0000
 -6.996002E-0001  7.612731E+0000
 -4.091056E+0000  1.878783E+0000
 -6.716499E-0001 -4.817827E+0000
  4.890101E+0000  1.260728E+0000
 -1.590259E-0001  2.150831E+0000
 -3.156993E+0000 -7.390496E-0001
 -8.395325E-0001  1.650364E+0000
  2.166885E+0000 -1.041764E+0000
 -1.936903E+0000  2.591960E+0000
 -8.295181E-0001  1.054794E+0000
  5.548222E-0002  2.728107E-0001
  1.302012E-0001 -2.112635E+0000
  1.841974E+0000  2.372598E-0001
 -2.754771E-0001  4.171573E-0001
 -2.693220E+0000  1.691330E+0000
 -1.431245E+0000 -4.081821E+0000
  1.833137E+0000 -4.803730E+0000
  1.501028E+0000  1.710852E+0000
 -5.008622E-0001  6.232342E-0001
 -1.011564E+0000 -7.384716E-0001
  1.617292E+0000 -1.238901E+0000
  8.091464E-0001  1.758541E+0000
 -8.634959E-0001  4.939080E-0001
 -2.820399E+0000 -4.990162E+0000
  3.063325E+0000 -4.463419E+0000
 -4.258307E-0001 -5.306072E-0002
 -1.117431E+0000 -1.865553E+0000
  7.914450E-0001 -4.431957E-0001
 -2.773863E-0001 -1.567279E+0000
  2.392084E-0001 -2.290872E+0000
 -1.037577E+0000 -3.105119E+0000
  1.960671E+0000  2.375973E-0001
 -7.506584E-0001  2.769889E+0000
 -2.395248E+0000 -1.788884E+0000
  1.494822E+0000 -3.826005E+0000
  4.481874E+0000  3.950081E-0001
 -6.294671E-0001  2.075573E+0000
 -4.017651E-0001 -2.742280E-0001
 -2.953202E+0000 -3.185623E+0000
  4.056409E+0000 -3.804635E-0001
 -8.525944E-0001  2.280292E+0000
 -1.463822E+0000 -1.724754E+0000
 -2.007484E-0001  2.067207E-0001
  5.629320E-0001 -1.905017E+0000
  9.058294E-0002 -9.737071E-0001
  2.369453E+0000  3.195365E-0001
 -2.552867E+0000  3.547633E-0001
  1.740925E-0002 -1.380556E+0000
  1.707881E+0000 -1.474679E-0001
  7.036744E-0001  2.846439E+0000
 -2.958677E+0000  3.382135E+0000
  6.332191E-0002 -3.625094E-0001
  4.499125E-0001 -4.330466E+0000
  1.596462E+0000  3.011821E-0001
  5.691870E-0001  4.742222E+0000
 -5.232853E-0001  2.785007E+0000
 -2.569836E-0001 -2.707000E+0000
  1.458262E+0000 -7.968914E-0002
  1.783059E+0000  1.639433E+0000
 -1.559860E+0000  1.550314E+0000
 -3.359586E+0000 -1.699520E+0000
  2.908806E+0000 -4.710437E+0000
  2.921135E+0000 -1.810754E-0001
 -1.246917E+0000  4.212401E+0000
 -2.021337E+0000 -3.658829E-0001
  2.543574E+0000 -4.446798E+0000
  2.555969E+0000 -1.781401E-0001
 -1.526016E+0000  2.944877E+0000
 -1.519168E+0000 -8.126664E-0001
  1.548683E+0000 -4.563367E+0000
  2.282562E+0000  3.038549E+0000
 -1.995779E+0000  3.587961E+0000
 -9.037666E-0001 -1.232995E+0000
  3.343592E+0000 -4.262461E-0001
  1.843466E-0001  4.570914E+0000
 -6.839290E-0001  3.092765E+0000
  9.395167E-0002 -3.313570E+0000
  9.542371E-0001  1.894046E-0001
  3.404197E+0000  1.791947E+0000
 -1.559637E+0000  1.109367E+0000
 -8.986283E-0001 -3.190695E+0000
  5.338987E-0001  1.120877E+0000
 -3.957925E-0001  1.693797E+0000
 -2.333172E+0000  1.423739E+0000
 -2.059158E+0000 -4.048495E+0000
  4.578674E+0000 -3.081691E+0000
  5.443734E-0001  3.491096E-0001
  9.099243E-0001 -5.705175E-0001
 -2.721989E+0000  1.878452E+0000
  7.654578E-0002 -2.870777E+0000
 -1.051307E-0001 -1.327242E+0000
  5.673150E-0001  4.660671E+0000
 -1.695497E+0000  1.619196E+0000
 -2.871105E+0000 -8.231143E-0001
  2.779800E+0000 -2.178438E+0000
  3.034397E+0000  1.689389E+0000
  1.000860E-0001  2.106373E+0000
 -3.292674E+0000  3.020800E-0001
  1.183271E+0000 -5.642534E+0000
 -1.240773E+0000  6.030097E-0003
  2.258497E+0000  3.126711E+0000
 -2.400059E+0000 -5.852841E-0001
 -1.097102E+0000 -4.199593E+0000
  7.166795E+0000 -1.585412E+0000
 -3.197026E+0000  5.557898E+0000
 -2.362728E-0002 -2.807358E-0001
 -2.415803E+0000 -3.943569E+0000
  7.181182E-0001 -8.025791E-0001
 -7.978333E-0001 -1.248724E+0000
  1.624186E+0000 -2.804311E+0000
  8.604779E-0001  7.260622E-0001
 -3.008938E+0000 -2.131146E+0000
 -1.171630E+0000 -1.735830E+0000
  3.526111E+0000 -1.544825E+0000
 -1.625545E+0000  4.874132E+0000
 -9.750148E-0001 -2.201219E+0000
 -2.263281E+0000 -3.924994E+0000
  4.995726E+0000  3.429567E-0002
  1.755747E-0001  1.269186E+0000
 -4.044900E+0000 -1.808424E-0002
  3.611429E-0001 -2.117327E+0000
  1.654963E+0000  3.058612E+0000
 -6.084723E-0001  3.443038E-0001
  1.099924E+0000 -9.369127E-0001
 -1.900462E+0000 -4.429007E-0001
  6.039097E-0001 -3.048214E+0000
  7.922362E-0001  8.044458E-0001
  7.210174E-0002  2.126506E+0000
 -4.095013E-0001 -1.795296E+0000
 -1.070819E+0000 -1.241640E+0000
 -9.503514E-0002  1.110606E+0000
  3.536590E-0001 -7.473283E-0001
 -2.208738E+0000  6.605071E-0001
  7.273297E-0001 -2.764000E+0000
  2.366295E-0001 -2.193848E-0001
  2.696176E-0001  8.014381E-0001
 -1.368328E+0000 -1.276092E+0000
  1.910771E+0000 -2.995550E+0000
 -9.595045E-0001 -9.221960E-0001
  9.505060E-0001  1.498232E+0000
 -9.828362E-0001  1.032450E-0001
  1.263806E+0000  6.626103E-0001
 -5.681274E-0001 -7.345654E-0002
  5.435005E-0001 -7.393153E-0001
 -1.851277E+0000  1.124767E-0001
  1.400276E+0000  2.862779E-0001
 -1.410885E+0000  1.076955E+0000
  4.415216E-0001 -8.734685E-0001
  1.010506E+0000 -8.956653E-0001
 -1.322865E+0000  3.615031E+0000
  1.547376E+0000 -2.172978E+0000
 -1.629102E+0000  8.846573E-0001
  5.699491E+0000  2.485604E+0000
 -5.431531E+0000  1.593810E+0000
 -1.430226E+0000 -3.258330E+0000
  2.602540E+0000 -2.885651E+0000
  1.792976E+0000  3.681409E+0000
 -2.915791E+0000  1.817809E+0000
 -1.307275E+0000 -1.455747E+0000
  1.836879E+0000 -3.135164E+0000
  3.355240E+0000  1.747813E-0001
 -2.975095E+0000  2.689694E+0000
 -9.780970E-0001 -4.666940E+0000
 -3.740026E-0001 -5.254944E-0001
  1.915726E+0000  3.281359E+0000
 -1.728838E+0000  2.138307E+0000
 -2.892338E+0000 -2.280439E+0000
  3.579101E+0000 -1.659907E+0000
  6.393969E-0001  1.517409E+0000
 -3.426552E+0000  1.596616E-0001
  7.525598E-0001 -3.671107E+0000
 -1.649413E-0001  6.625921E-0001
  1.478896E+0000 -1.011116E+0000
 -1.298957E+0000  1.740103E+0000
 -1.288550E-0002  1.220893E+0000
 -6.259011E-0001 -2.403549E+0000
 -4.950978E-0001  2.345168E+0000
  1.165918E+0000 -2.506885E+0000
 -3.265588E-0001  1.454087E+0000
  5.054234E-0001 -1.096075E+0000
 -3.405839E+0000  2.648019E+0000
  1.372976E+0000 -2.553176E+0000
  1.411319E+0000  5.553372E-0001
  6.379886E-0001  4.249110E+0000
 -3.966303E+0000  2.007031E+0000
 -1.407600E-0001 -4.517316E+0000
  4.388445E-0001 -2.756728E+0000
  1.543722E+0000  8.787964E-0002
 -2.146196E+0000 -8.510357E-0002
 -1.690840E+0000 -1.394688E+0000
  3.721271E+0000 -2.021704E+0000
 -1.816468E-0001  1.390720E+0000
 -1.092982E-0002  3.193784E+0000
 -1.345685E+0000  6.134173E-0003
  1.192732E+0000 -5.990078E-0002
  2.915565E-0001  4.099294E+0000
  1.014268E+0000  7.717961E-0001
 -3.937034E+0000 -1.606672E+0000
  3.805892E+0000 -3.265110E+0000
  1.484390E+0000  1.287489E-0001
 -1.932580E-0001  1.119568E+0000
 -1.838625E+0000 -2.267434E+0000
  1.233795E+0000 -4.861268E-0001
  3.800866E+0000  3.638270E+0000
 -3.715689E+0000  2.808704E+0000
 -1.609087E+0000 -4.342569E+0000
  3.721590E+0000 -1.091894E+0000
  9.903234E-0001  4.258648E+0000
 -3.361684E+0000  3.143747E-0001
 -1.412652E+0000 -2.340446E+0000
  5.653968E+0000 -2.052907E-0001
 -1.134110E+0000  3.408789E+0000
 -2.589595E+0000 -1.419194E+0000
  1.293030E+0000 -5.397530E+0000
  3.586267E+0000  1.127938E+0000
 -9.068041E-0001  3.067561E+0000
 -4.252675E+0000 -1.068199E+0000
  1.506269E+0000 -5.142467E+0000
  3.373370E+0000 -3.400168E-0001
  1.097875E+0000  4.842591E+0000
 -6.162659E+0000 -6.422674E-0002
  1.508491E+0000 -5.802139E+0000
  4.308686E+0000  2.886060E-0001
 -3.082639E+0000  4.575626E+0000
 -1.316484E+0000 -2.618082E+0000
  4.843263E-0001 -4.474178E-0001
  2.656791E+0000  1.345365E+0000
 -1.472813E+0000  2.735096E+0000
 -1.751135E+0000 -1.640975E+0000
  2.064958E+0000 -1.593930E+0000
  3.461226E+0000 -3.067741E-0003
 -2.137675E+0000  3.539336E+0000
 -2.525554E+0000 -1.541207E+0000
  7.608452E-0001 -2.481047E+0000
  4.597788E+0000  2.433205E+0000
 -8.376346E-0001  2.883186E+0000
 -2.000140E+0000 -2.784680E-0001
  7.706835E-0001 -7.186462E-0001
  3.652690E+0000  1.181515E+0000
 -1.617749E+0000  1.637763E+0000
 -1.371939E+0000  6.346394E-0001
 -4.717159E-0001  8.380484E-0001
 -2.865954E-0001  2.336989E+0000
 -9.014024E-0002 -5.251665E-0001
  4.507249E-0002 -2.245706E+0000
  2.723664E+0000 -9.763867E-0001
 -3.099759E+0000  4.364472E-0001
 -8.256250E-0001  4.429194E-0001
  3.802109E-0001  2.204557E+0000
  1.281669E+0000 -4.820569E-0001
 -2.120713E+0000  3.446299E-0002
  4.860274E-0001  1.590691E+0000
 -2.372755E+0000  9.426840E-0001
  2.294741E-0001  1.114449E+0000
  1.286674E+0000  1.573634E+0000
 -9.092497E-0001 -5.880874E-0002
 -8.022062E-0001  9.321577E-0001
  2.048912E+0000  3.652655E-0001
 -1.080370E+0000 -5.723279E-0001
  3.280464E-0001 -2.917212E+0000
  1.513550E+0000 -1.612835E+0000
  8.421477E-0001  2.432484E+0000
 -1.858069E+0000  5.608545E-0001
  8.900483E-0001  3.336915E+0000
 -8.314276E-0001 -6.622245E-0001
  2.553371E+0000 -3.195251E-0001
  1.339806E+0000  8.415749E-0001
 -3.101190E+0000  4.729804E-0001
  4.573696E-0001 -3.521715E+0000
  2.422661E+0000  1.180143E+0000
 -2.944117E+0000  3.277048E+0000
  9.063364E-0001 -1.374744E+0000
 -2.699011E+0000 -3.080821E+0000
  4.223413E+0000  3.832045E-0002
  1.728333E+0000  1.762671E+0000
 -3.209545E+0000 -1.054916E+0000
  9.357658E-0001 -3.201874E+0000
  4.753930E+0000 -6.346471E-0001
 -2.482495E+0000  2.562674E+0000
 -2.228448E+0000 -1.826659E+0000
 -7.378504E-0001 -1.676686E+0000
  1.092625E+0000  1.325016E+0000
 -3.525696E-0001  7.947812E-0001
 -1.121289E+0000 -3.393085E-0001
 -1.185594E+0000 -1.928066E+0000
  1.737593E+0000 -2.242047E+0000
  1.097849E+0000  3.018948E+0000
 -1.522084E+0000  1.219002E+0000
 -2.318136E+0000 -4.391237E+0000
  3.945029E+0000 -1.760016E+0000
  5.124134E-0001  2.015530E+0000
 -2.777092E+0000  2.110718E+0000
 -3.529056E-0001 -3.222038E+0000
  6.162339E-0001 -1.222412E+0000
  7.673533E-0001  2.886059E+0000
 -1.022144E-0001  1.140403E+0000
 -2.873573E+0000 -3.141339E+0000
  2.620658E+0000 -2.011400E+0000
  8.533535E-0001 -6.498319E-0001
 -3.316889E+0000  5.964618E-0001
  8.753855E-0001  6.147961E-0001
  1.131816E-0001 -1.027413E+0000
  4.694788E-0001  2.031017E+0000
 -1.674169E+0000  1.891289E+0000
  7.409673E-0001 -2.287098E+0000
  3.985044E-0001  3.652871E-0001
  9.138004E-0001  4.707665E+0000
  5.824300E-0001  1.183975E+0000
 -1.406259E+0000  8.808451E-0001
  9.223981E-0001 -2.830280E+0000
 -1.155445E+0000  1.568531E+0000
  2.485025E+0000  1.222314E+0000
 -1.047863E+0000  1.196023E+0000
  1.261455E+0000 -1.097496E+0000
 -1.208520E+0000  1.035042E+0000
  5.756470E-0001 -9.009054E-0003
 -1.288433E+0000 -2.963682E-0001
  1.064459E+0000  1.114094E+0000
  5.040404E-0001  2.230192E+0000
 -1.119547E+0000 -3.065630E+0000
 -1.072671E+0000 -1.476348E-0001
  3.555972E+0000 -3.439857E+0000
 -1.712027E+0000  2.008840E+0000
 -2.181514E+0000 -5.249988E-0001
  1.489445E-0001 -2.956360E-0001
  1.795728E+0000  4.853959E-0001
  6.416433E-0001  5.175625E+0000
 -1.596357E+0000  8.770591E-0001
 -1.469575E+0000 -1.346985E+0000
  2.793018E+0000  6.121343E-0001
 -2.645012E-0001 -1.162251E+0000
 -1.060435E+0000  2.590120E+0000
  9.458857E-0002  1.028106E+0000
 -2.448132E+0000 -3.356760E-0001
  3.013355E+0000 -1.610351E+0000
  3.490661E-0001 -7.040069E-0001
  6.276226E-0001  1.471646E+0000
 -1.649842E-0001  1.196542E+0000
 -1.230381E+0000 -5.434867E-0001
 -6.628454E-0001 -8.547613E-0001
  2.156374E+0000  1.174523E+0000
 -4.206049E-0001 -1.482454E+0000
  2.543657E+0000 -1.580009E+0000
  3.462237E-0001  7.937445E-0001
  3.965581E-0001 -4.195406E+0000
 -3.086267E+0000  8.066347E-0001
  1.859211E+0000  3.020154E-0001
 -1.665302E-0001  1.504594E+0000
  7.974276E-0001 -6.526371E-0001
 -1.966178E+0000  1.759569E+0000
  2.369792E+0000 -2.442250E+0000
 -1.899588E+0000 -1.383504E+0000
  1.847896E-0001  2.879448E+0000
 -2.728003E+0000 -7.208490E-0001
 -4.462120E-0001 -4.167988E+0000
  2.085447E+0000  9.793437E-0001
  1.955373E+0000  2.908687E+0000
 -8.627063E-0001 -3.048236E-0001
  1.460992E+0000 -5.041654E+0000
 -1.654539E+0000  2.514606E+0000
  2.255935E+0000  1.257983E+0000
 -6.525030E-0001  1.203210E+0000
  6.827209E-0001 -2.087766E+0000
 -1.078156E+0000  2.189192E+0000
  4.977930E+0000 -1.668968E+0000
 -6.352970E-0001  1.372429E+0000
 -1.329844E+0000 -8.101616E-0001
  4.464353E+0000 -1.791958E+0000
  1.839766E+0000  4.408277E+0000
 -2.086757E+0000  5.448534E+0000
 -2.901169E+0000 -4.774390E+0000
  1.354312E+0000 -3.047946E+0000
  3.988970E+0000  1.657773E+0000
 -2.150350E+0000  4.023081E+0000
 -4.512224E+0000 -2.469029E+0000
  2.887710E+0000 -5.128110E+0000
  3.164251E+0000  4.964948E+0000
 -2.866569E+0000  2.918025E+0000
 -5.606375E-0001 -4.135463E+0000
  3.937965E-0001 -1.111112E+0000
  1.441866E+0000  3.491607E+0000
 -2.592311E+0000 -2.322610E-0001
 -1.390298E+0000 -2.154744E+0000
  2.736129E+0000 -1.881951E+0000
 -1.922520E+0000  5.168834E+0000
 -2.663975E+0000 -1.467199E+0000
  6.656734E-0001 -2.199243E+0000
  1.737374E+0000  3.333016E+0000
 -7.519851E-0001  1.193836E+0000
 -2.649977E+0000  1.713043E+0000
  4.763517E+0000 -2.596218E+0000
 -7.423097E-0001  2.558865E+0000
 -1.678873E+0000  3.213228E+0000
 -1.759371E+0000 -2.689256E+0000
  1.455265E+0000 -2.556931E+0000
  1.655941E+0000  4.873204E-0001
 -2.952683E+0000  2.386145E+0000
 -1.707206E+0000 -2.422689E+0000
  4.460696E+0000  3.692441E-0001
  3.601509E-0001  2.492921E+0000
  1.767782E-0001  5.177989E+0000
 -2.589885E+0000 -3.775010E+0000
  2.757099E+0000 -2.787645E+0000
  1.886347E+0000  2.924141E+0000
 -1.660741E+0000  1.782880E+0000
 -3.360239E+0000 -2.347570E+0000
  2.668455E+0000 -1.625155E+0000
  6.304487E-0001  4.604489E+0000
 -1.790363E+0000  2.095542E+0000
  3.130438E-0001 -1.816377E+0000
  1.966473E-0001  3.395447E-0001
 -9.332675E-0001 -2.397944E-0001
  7.257250E-0002 -4.721045E-0001
 -1.109280E-0001  2.298007E+0000
 -2.405530E-0001 -1.013661E+0000
 -2.775869E+0000 -1.545869E+0000
  2.535600E+0000 -3.449087E+0000
 -1.516152E-0001 -4.323122E-0001
  5.725198E-0001  2.199297E+0000
 -3.716890E+0000 -5.225853E-0001
  2.244669E+0000 -4.411705E+0000
  1.768788E+0000  1.505963E+0000
  3.195180E+0000  1.858044E+0000
 -1.882608E+0000  4.444747E+0000
  2.251743E-0001 -2.960829E+0000
 -2.514702E+0000 -2.080184E+0000
  3.963511E+0000 -1.293385E+0000
  5.103335E-0001  2.058010E+0000
 -2.260359E+0000  2.627802E+0000
 -1.331114E+0000 -2.672286E+0000
  1.722858E+0000 -4.368922E-0001
  3.445789E+0000  1.749588E+0000
 -3.639832E+0000  1.480627E+0000
 -6.372850E-0001 -3.428215E+0000
  5.281572E-0001 -3.752096E+0000
  1.999600E+0000  3.906765E-0001
 -8.508644E-0001  1.551099E+0000
 -4.653766E+0000 -1.177576E+0000
  1.945812E+0000 -4.548576E+0000
  1.747837E+0000  3.093005E+0000
 -1.456003E-0001  3.836278E+0000
 -2.985904E+0000 -1.407309E+0000
  2.307120E-0001 -3.313731E+0000
  2.966576E+0000  2.934576E-0001
  5.650078E-0001  1.520062E+0000
  1.293614E+0000 -2.054840E+0000
 -7.003956E-0001 -5.016068E+0000
  1.145598E+0000 -1.001002E+0000
  2.154726E+0000 -3.507202E-0002
 -7.704143E-0001  1.792728E+0000
  6.097030E-0001 -3.452640E+0000
  1.920189E+0000 -7.308318E-0001
  2.443416E+0000  3.484752E+0000
 -2.217810E+0000  2.842758E+0000
 -1.097793E+0000 -1.609599E+0000
 -8.585918E-0002  5.142498E-0001
  8.711126E-0001  2.906957E+0000
  3.055976E-0001  2.505725E+0000
  1.861835E+0000 -2.436542E+0000
  1.441459E-0001 -1.432657E+0000
  1.317070E+0000  6.296896E-0002
 -4.202272E+0000  2.443547E+0000
  3.119764E+0000 -2.373180E+0000
  9.787778E-0001  5.436444E-0001
  1.364609E-0002  3.831960E+0000
 -4.225515E-0002 -2.404315E+0000
 -2.537515E+0000 -3.552454E+0000
  1.957818E+0000  6.737447E-0001
  1.602852E+0000  1.633862E+0000
 -9.499633E-0001 -2.644504E+0000
  9.828516E-0002 -4.603683E-0001
 -2.040376E+0000  1.884936E-0001
  2.940378E+0000 -1.148467E+0000
 -8.137817E-0001  1.230874E-0001
 -9.829522E-0001  8.076411E-0001
 -2.157501E+0000 -4.842959E-0001
  5.275266E-0001 -6.042800E-0001
  2.183785E+0000  2.220292E+0000
 -2.784863E+0000  2.364259E+0000
 -1.275116E-0002 -2.636975E+0000
  2.403000E+0000 -1.799625E+0000
  1.715123E+0000  4.076791E+0000
 -8.322782E-0002  1.042174E+0000
 -4.002897E+0000 -1.545079E+0000
  1.187249E+0000 -6.977030E-0001
  1.959773E+0000  2.085002E+0000
 -6.407035E-0001  5.343713E+0000
 -1.103052E+0000  9.877299E-0001
 -4.126269E-0001 -1.705700E-0001
  2.338570E+0000  1.314954E+0000
  3.771638E-0001  7.085347E-0001
 -2.723025E+0000  2.614891E+0000
 -1.352805E-0001  5.464724E-0002
  1.266640E+0000  2.577016E+0000
 -7.784049E-0001  3.941506E+0000
 -2.088007E+0000  9.374075E-0001
 -2.329536E+0000 -7.021187E-0001
  2.614612E+0000 -4.190528E+0000
  7.993684E-0001  2.785921E+0000
 -3.987639E+0000  3.047743E+0000
 -1.647725E+0000 -2.858126E+0000
  4.857857E+0000  6.954616E-0001
 -2.141591E-0001  4.361480E+0000
  2.136257E-0002 -2.303959E+0000
 -1.656503E+0000  1.435926E+0000
  2.710459E+0000 -1.369676E+0000
  9.549769E-0001  1.324515E+0000
 -2.691607E+0000 -8.480951E-0001
  9.046702E-0001 -1.912458E+0000
  1.799763E-0001  3.991193E+0000
 -7.913128E-0001 -8.727836E-0001
 -2.850553E+0000 -2.344961E-0001
  1.520880E+0000 -9.646185E-0001
  3.142637E+0000 -8.714474E-0001
 -2.973874E+0000  2.242747E+0000
 -1.297269E+0000 -1.334877E+0000
  1.834607E-0001 -1.155184E+0000
 -2.605343E-0001 -7.138415E-0001
  1.996094E+0000  1.603716E+0000
  6.653807E-0002  2.287455E+0000
 -2.664786E+0000 -1.629695E+0000
 -2.702946E+0000 -2.725517E+0000
  4.958216E+0000 -9.861230E-0001
  1.661895E-0002  4.947074E+0000
 -2.376734E+0000 -2.024387E-0001
 -2.955128E+0000 -1.119740E+0000
  3.939766E+0000 -1.083710E+0000
 -8.594080E-0001  3.612343E+0000
  6.882029E-0001 -2.899090E+0000
 -9.985338E-0001 -1.722078E+0000
  1.201580E+0000  1.385647E+0000
 -6.438529E-0001 -2.257275E+0000
 -1.393817E+0000 -8.597403E-0001
  1.065180E+0000  1.039180E+0000
 -8.918836E-0001  1.313986E+0000
 -2.008422E+0000 -1.022512E+0000
  1.884136E+0000 -2.589075E+0000
  1.754946E+0000  3.729705E+0000
 -2.809233E+0000 -8.136085E-0001
 -2.003667E+0000 -2.187008E+0000
  3.470916E+0000 -1.048938E+0000
  2.798698E+0000  1.296547E+0000
 -4.689494E+0000  2.479794E+0000
 -1.015164E+0000 -2.536677E+0000
  1.523163E+0000 -2.447081E+0000
  4.432727E-0001  2.166478E+0000
 -1.175136E+0000  2.250500E+0000
 -2.106413E+0000 -2.717567E+0000
 -1.447266E-0001 -1.928940E+0000
  3.448947E+0000  2.157075E+0000
 -5.408806E-0001  3.087725E+0000
 -3.194609E+0000 -1.474102E+0000
 -1.668235E+0000 -3.032992E+0000
  2.922002E+0000  2.054969E-0001
 -7.747406E-0001  1.608677E+0000
 -3.003422E+0000  1.149861E+0000
  2.795755E-0001 -3.393122E+0000
  3.223212E+0000  1.942650E+0000
 -3.766933E-0001  4.282701E+0000
 -2.072728E+0000 -3.087602E+0000
 -1.448095E-0001 -2.787414E+0000
  2.100347E+0000 -3.305335E-0001
  2.856189E-0001  3.552822E+0000
 -3.498420E+0000 -9.605024E-0001
  1.208337E+0000 -2.617744E+0000
  2.485552E+0000 -1.368968E+0000
 -6.269106E-0003  1.052601E+0000
 -1.389029E+0000  6.505864E-0001
 -1.164674E+0000 -2.743906E+0000
  5.153435E+0000 -1.983338E+0000
  6.504286E-0001  3.055511E+0000
 -5.123694E+0000  4.773938E-0001
  1.616959E+0000 -6.300391E+0000
  3.537647E+0000  2.263456E-0001
  2.405404E-0001  6.017637E+0000
 -4.973780E+0000 -2.844297E-0001
  6.229961E-0001 -1.715022E+0000
  1.714354E+0000  5.507586E-0001
  1.801556E+0000  2.016509E-0001
 -3.025258E+0000  1.198605E+0000
 -3.788382E-0001 -3.335136E+0000
  3.418210E+0000  9.028985E-0001
 -4.295106E-0001  1.326751E+0000
 -5.709365E-0001 -4.364722E+0000
  1.999563E+0000 -2.333525E+0000
  1.824579E+0000  4.134198E+0000
 -2.873931E+0000  2.388060E+0000
 -3.010312E+0000 -2.202287E+0000
  1.730055E+0000 -1.765813E+0000
  4.765226E+0000  1.254795E+0000
 -3.693166E+0000  3.058043E+0000
 -2.690500E+0000 -5.906355E+0000
  3.143461E+0000 -1.319550E+0000
  3.182948E+0000  2.672087E+0000
 -3.653297E+0000  5.040277E+0000
 -4.212922E+0000 -2.156239E+0000
  3.158834E+0000 -2.209205E+0000
  2.844826E+0000  2.122618E+0000
 -1.744330E+0000  1.271698E+0000
 -1.889385E+0000 -2.573725E+0000
  1.716202E+0000 -1.643965E+0000
  2.304104E+0000  2.582087E+0000
 -3.292255E+0000  2.150414E+0000
 -1.917711E+0000 -2.785104E+0000
  1.918334E+0000 -3.627385E+0000
  4.695236E-0001 -1.696643E-0001
  1.387068E+0000  1.622068E+0000
  2.416667E-0001  1.562832E+0000
 -2.953878E+0000  1.088193E+0000
 -7.488121E-0002 -2.030250E+0000
  8.481786E-0001  6.580030E-0001
 -1.563915E+0000  2.681756E+0000
 -1.838385E+0000 -4.288419E-0001
  1.034269E-0001 -1.975619E+0000
  9.385760E-0001 -2.609355E-0002
 -1.150059E+0000  9.726242E-0001
  6.944340E-0001 -2.746176E+0000
  2.774242E-0001  5.146087E-0001
  5.508841E-0001  2.062122E+0000
 -2.120983E+0000  1.166152E+0000
  5.601359E-0001 -2.198005E+0000
  1.709022E+0000 -7.193339E-0001
  1.933082E+0000  9.364245E-0001
 -1.721889E+0000  1.462242E+0000
  1.959763E-0001 -7.034045E-0001
 -8.596173E-0001 -2.995562E+0000
  3.084884E+0000 -7.912663E-0002
 -7.191537E-0001  1.209803E+0000
 -2.468741E+0000  2.388321E+0000
  1.363520E+0000 -9.816675E-0001
 -2.489089E-0001  9.376601E-0001
 -6.899398E-0002 -1.617155E+0000
  6.704483E-0001  5.093152E-0001
  4.106779E-0001  8.552776E-0001
 -9.970666E-0001 -8.091504E-0001
  1.423139E+0000 -2.581032E+0000
 -6.232187E-0001  1.288728E-0001
  2.640223E-0001 -1.506716E+0000
  1.492841E-0001 -2.696016E+0000
  1.676561E+0000  1.249078E+0000
 -1.938244E+0000  7.794856E-0001
 -1.889977E+0000 -3.426546E+0000
  2.841326E+0000 -3.220049E+0000
  3.807116E-0001  2.647187E+0000
 -1.780278E+0000 -1.552656E+0000
 -1.785270E+0000 -1.637862E+0000
  2.978618E+0000  5.584516E-0002
 -7.961227E-0001  1.712790E+0000
 -1.293396E+0000 -1.461778E+0000
 -1.876252E-0001 -1.343766E+0000
 -5.805365E-0001 -6.765717E-0001
 -4.766950E-0001  3.726187E-0001
  4.300599E-0001  7.625489E-0001
 -1.286809E+0000 -4.234887E-0001
  9.246635E-0001 -3.563001E+0000
  4.782457E-0001  4.599737E-0001
  4.526211E-0001  4.129193E+0000
 -1.498428E+0000  5.736636E-0001
 -3.464331E-0001 -3.803744E+0000
  2.142932E+0000  1.222665E+0000
  2.263001E+0000  5.416744E-0001
 -5.265922E+0000 -2.388822E-0001
  4.798981E-0001 -5.723631E+0000
  1.260193E+0000 -8.650865E-0001
  2.355223E+0000  3.908269E+0000
 -3.996638E+0000  2.188169E+0000
 -3.212107E+0000 -8.246610E-0002
  2.699459E+0000 -7.657061E-0001
  4.349789E-0001  2.758725E+0000
 -5.398016E-0001  1.213249E+0000
 -2.123185E+0000 -6.445283E+0000
  3.876366E+0000 -1.745236E+0000
  3.819414E+0000  3.004556E+0000
 -3.881280E+0000  4.066861E+0000
 -2.240451E+0000 -2.967047E+0000
  1.701634E+0000  2.011060E-0001
  1.106884E+0000  2.937775E+0000
 -2.398726E+0000  2.899091E+0000
 -3.597394E+0000 -3.163620E+0000
  3.374399E+0000 -4.171359E-0001
 -7.588796E-0001  3.762834E-0001
 -2.971950E-0001 -2.154740E-0001
 -1.256946E-0001 -1.363288E-0001
 -4.412480E-0001 -1.345993E-0001
  1.112242E+0000  8.491013E-0001
 -2.900429E+0000 -5.706278E-0001
 -8.157305E-0001  7.188836E-0001
  1.526640E+0000  4.667791E-0002
 -2.318470E+0000  4.049072E+0000
  1.127204E+0000 -2.100658E+0000
 -1.779794E+0000 -6.291696E-0001
  3.134302E+0000  1.002245E+0000
  1.446056E+0000  5.445183E-0001
 -3.026972E+0000  9.123616E-0002
  1.297135E+0000 -2.408761E+0000
  1.738208E+0000 -5.812115E-0001
  7.878343E-0001  2.616269E+0000
 -8.046578E-0001  1.813702E+0000
 -1.110508E+0000 -7.169836E-0001
  4.487040E-0001  7.556337E-0001
 -2.009005E+0000  1.667221E+0000
  6.630739E-0001 -2.026882E+0000
  1.561893E+0000  5.751581E-0001
  1.159006E+0000  6.745983E-0001
 -2.581451E+0000  2.161534E-0001
  1.281902E+0000 -2.694739E+0000
 -6.441943E-0001  7.211589E-0002
  4.446098E-0001  3.229296E+0000
 -1.664051E+0000  1.757129E+0000
 -1.007235E+0000  1.235092E+0000
  8.159157E-0001 -4.013411E+0000
  1.060156E+0000  4.349438E-0001
 -3.374704E+0000  1.373740E+0000
 -1.812787E+0000 -3.643787E+0000
  2.871437E+0000 -2.813240E+0000
  2.467278E+0000  5.888162E+0000
 -4.658193E+0000  1.138185E+0000
 -8.081819E-0001 -5.682222E+0000
  7.523213E+0000 -7.128652E-0001
  1.351387E+0000  4.070651E+0000
 -4.004735E+0000  4.267684E+0000
 -6.487694E-0001 -2.846520E+0000
  3.406549E+0000  5.728292E-0001
  3.053137E+0000  4.171924E+0000
 -3.776138E+0000  4.975417E+0000
 -1.541540E+0000 -3.610032E+0000
  9.218021E-0001 -3.969876E+0000
  4.348673E+0000  2.946137E+0000
 -3.843326E+0000  4.280131E+0000
 -1.561559E+0000 -4.706183E-0001
  2.580609E+0000 -2.832932E+0000
 -7.543343E-0001  1.903317E+0000
  1.584130E+0000 -4.544821E-0001
 -4.169916E+0000  8.671684E-0001
  1.222017E+0000 -2.846460E+0000
  2.889597E+0000 -1.492171E+0000
 -2.319932E+0000  4.177640E+0000
 -2.266584E+0000 -2.658999E+0000
  2.212145E-0001 -1.335139E+0000
  4.313741E+0000 -1.227154E-0001
 -4.167056E+0000  2.963820E+0000
  8.822174E-0001 -3.242843E+0000
  2.053245E-0001  2.752156E+0000
 -1.117896E+0000  1.382253E+0000
 -8.166278E-0001 -6.983538E-0001
  9.467081E-0001  4.692507E-0001
 -8.833623E-0001  1.719817E+0000
 -1.010312E+0000  2.554924E+0000
 -9.110922E-0001  1.233124E+0000
  6.902199E-0002 -4.434333E-0001
 -6.694887E-0001 -8.189638E-0001
  2.322665E+0000  1.965895E+0000
 -3.013788E+0000  2.191204E+0000
  1.030200E+0000 -1.308921E+0000
  1.746476E-0001 -3.274441E+0000
  1.927335E+0000  1.793762E+0000
 -7.417198E-0001 -2.620237E+0000
 -2.234108E+0000 -9.484580E-0001
  2.743420E+0000  1.491789E+0000
 -7.806523E-0001 -4.077535E+0000
 -7.162258E-0001 -2.481185E+0000
  2.518527E+0000  5.502426E-0001
 -2.216173E+0000  9.261697E-0001
 -5.864606E-0001 -1.103460E+0000
  1.455164E+0000 -2.845308E+0000
 -7.694428E-0001  2.226881E+0000
 -8.024585E-0001 -1.020802E+0000
 -6.480564E-0001  1.643558E+0000
  3.700417E+0000  1.474121E-0001
 -1.748346E+0000  1.491163E+0000
 -1.277340E+0000  9.363355E-0001
  1.447665E-0001  2.404727E-0001
  1.743051E+0000  1.080312E+0000
  4.504307E-0001  2.139843E+0000
 -1.739301E+0000  4.708037E-0001
 -1.292763E+0000 -1.187400E+0000
  7.678043E-0001 -8.721445E-0001
  4.636376E-0001  8.243104E-0001
 -3.091095E-0001 -5.086576E-0001
 -1.909308E+0000  5.370102E-0001
  1.256454E+0000 -7.074223E-0001
  6.233836E-0001  2.180084E+0000
 -3.342626E+0000  2.284941E+0000
  7.591974E-0001 -8.346011E-0001
  3.550415E+0000 -4.133847E-0001
 -1.917856E+0000  2.171833E+0000
 -7.632486E-0001 -1.436974E+0000
 -2.985950E+0000  1.027673E+0000
  3.137907E+0000 -8.058410E-0001
 -1.496261E+0000  6.912323E-0001
  1.338327E+0000  1.082621E-0001
 -9.614873E-0001  5.212510E-0001
  3.020922E+0000 -1.584447E+0000
  1.276491E+0000 -9.647129E-0002
 -2.507535E+0000 -6.271548E-0001
  2.199626E+0000 -1.581822E+0000
  1.424659E+0000  3.186932E+0000
 -7.083019E-0001  5.494307E+0000
 -1.366661E+0000 -1.427853E-0001
  7.238967E-0001 -4.179189E+0000
  2.557784E+0000 -1.061411E+0000
 -1.269377E+0000  1.469323E+0000
 -8.409302E-0001  4.662452E-0001
  1.375823E+0000 -3.343737E+0000
 -6.721582E-0001  1.727117E+0000
  1.107242E+0000  2.174533E+0000
 -2.960197E+0000 -1.462554E+0000
 -3.111895E-0001 -3.773960E+0000
  3.144133E+0000 -1.039337E+0000
 -1.853536E+0000  4.836684E+0000
  4.157675E-0002 -9.882256E-0001
 -1.101679E+0000 -6.157827E-0001
  1.293983E+0000 -2.115384E+0000
  1.921908E+0000  2.687526E+0000
 -1.955878E-0001  5.541037E-0001
 -3.049404E+0000 -2.195426E+0000
  1.223819E+0000 -7.527249E-0001
  2.701356E+0000  2.001092E+0000
 -1.827625E+0000  1.824949E-0001
 -3.079502E+0000 -3.174948E+0000
  1.210336E+0000 -3.713850E+0000
  1.117874E+0000  2.405386E+0000
 -1.819714E+0000  3.162709E+0000
 -1.124586E+0000 -4.658408E+0000
  1.372893E+0000 -2.873429E+0000
  4.169976E+0000  2.383518E+0000
 -2.486979E+0000 -1.052544E+0000
 -1.947517E+0000 -4.987631E+0000
  2.166093E+0000 -9.583281E-0001
  3.237476E+0000  4.574429E+0000
 -2.503469E+0000  1.527089E+0000
  1.081833E+0000  1.307119E+0000
 -1.811393E+0000 -1.509177E+0000
  1.380283E+0000 -7.317781E-0001
 -5.877133E-0001 -7.320336E-0001
  3.968413E-0001 -9.480804E-0001
 -7.627198E-0001  1.006699E+0000
 -1.128368E-0001 -1.660843E+0000
 -2.096647E-0001  2.627145E+0000
  1.145504E+0000 -1.133782E+0000
  3.087443E-0001  1.054044E+0000
  6.248848E-0001 -7.405141E-0001
 -7.676509E-0001  6.512038E-0001
  7.231061E-0001 -4.074536E-0002
 -6.460221E-0001 -2.419159E+0000
  1.708628E+0000 -1.653425E+0000
 -8.109352E-0001 -8.487828E-0002
 -4.327385E-0003  3.067561E+0000
  2.102786E-0001  1.464965E-0002
  1.701837E+0000  3.887264E-0001
 -1.496551E+0000 -1.178529E+0000
 -6.645278E-0001  3.996253E-0001
  1.515894E+0000 -4.834075E-0001
 -2.132417E+0000 -2.381853E+0000
  1.215812E+0000  1.044660E+0000
  2.406134E-0001  3.693303E+0000
 -3.211246E+0000 -1.249504E+0000
 -5.168632E-0001 -1.466742E+0000
  3.931565E+0000  1.695161E+0000
  2.418169E-0001  2.219725E+0000
 -1.931099E+0000 -1.701037E+0000
 -3.773025E-0001 -8.380630E-0001
  2.089581E+0000  6.870952E-0001
 -6.842670E-0001 -4.455785E-0001
 -9.460033E-0001 -1.268817E+0000
  4.974215E-0001 -1.761428E+0000
  3.526233E-0001  6.320106E-0001
  6.626194E-0001  2.465080E+0000
 -6.058882E-0001  4.744341E-0002
  5.047076E-0001  1.207293E+0000
  1.737281E-0001 -4.728491E-0001
 -2.868523E-0001  5.443871E-0001
 -9.324219E-0001 -7.897903E-0001
 -8.044103E-0001 -1.683769E+0000
  1.543104E+0000 -2.408485E+0000
  1.701201E+0000  3.174171E+0000
  8.220532E-0001  1.378264E+0000
  8.591757E-0002 -2.677898E+0000
 -1.893621E+0000 -2.292373E+0000
  3.096723E+0000  1.023089E+0000
 -1.479855E+0000  1.654845E+0000
 -6.831317E-0001 -1.241295E+0000
  4.548147E-0001 -1.825503E+0000
 -1.546652E+0000  9.716836E-0001
  3.509018E-0001  2.265241E-0001
  1.377625E-0001 -1.372768E+0000
 -5.472368E-0001 -1.399480E+0000
  3.483710E+0000 -3.050485E+0000
 -4.150001E-0001 -2.804051E-0001
 -7.856355E-0001  2.707617E+0000
 -5.957190E-0001 -1.675572E+0000
  2.347053E+0000 -4.432767E+0000
  1.764110E-0001  9.910681E-0001
 -1.338120E+0000 -1.426477E+0000
 -7.858750E-0001 -1.690613E+0000
  2.408074E+0000 -7.164910E-0001
  2.735075E-0001 -1.134902E+0000
 -2.140588E+0000  2.608616E-0003
  1.734672E+0000  8.218529E-0001
 -3.263220E+0000  1.685379E-0001
  3.779685E-0001 -1.981185E+0000
  2.865504E-0002 -5.526357E-0001
  4.073508E+0000  1.193948E+0000
 -1.744807E+0000 -7.216071E-0002
  1.132826E+0000  2.366336E+0000
  6.574243E-0001 -4.721408E-0001
 -1.703220E+0000  2.114706E+0000
  1.025557E-0001 -2.122559E+0000
  1.723436E+0000  1.645993E+0000
 -1.010259E+0000  3.789206E+0000
 -1.493508E+0000  8.878356E-0001
  1.226071E+0000 -1.770642E-0001
  4.590151E-0001  1.428763E-0001
  8.111824E-0001  3.767477E+0000
 -2.543354E+0000  1.444633E+0000
 -6.015640E-0002 -3.139286E+0000
  2.982757E+0000 -1.054178E+0000
 -1.242846E+0000  2.155665E+0000
  3.350660E-0001 -1.429054E+0000
 -6.597975E-0001  1.659562E+0000
  3.774262E+0000 -3.370842E+0000
 -1.705583E+0000  4.772921E+0000
 -2.160274E-0001 -2.074948E+0000
 -2.576401E+0000 -1.560080E+0000
  2.100163E+0000 -2.834924E+0000
  7.143657E-0001  1.991136E+0000
 -1.990213E+0000 -3.406458E-0002
 -2.576001E+0000 -3.523019E+0000
  7.248115E+0000 -2.879049E+0000
 -1.817662E+0000  4.203278E+0000
 -2.660709E+0000 -1.391476E+0000
 -2.698608E+0000 -3.232055E+0000
  5.194349E+0000 -7.392075E-0001
  7.788517E-0001  4.137869E+0000
 -2.841741E+0000 -5.810135E-0002
 -2.306124E+0000 -1.170636E+0000
  2.069299E+0000 -3.601570E+0000
  1.134163E+0000 -4.569574E-0001
 -1.437278E+0000  4.656875E-0001
 -6.557741E-0001  9.408174E-0002
  7.006291E-0001 -3.378596E+0000
  9.398514E-0001  9.531294E-0001
  1.087047E+0000 -9.061941E-0001
 -2.430376E+0000 -4.628472E-0001
  2.026587E+0000  3.622445E-0002
  1.815375E+0000 -1.722707E+0000
 -2.446721E-0001  6.024841E+0000
 -6.034945E-0001  1.177851E+0000
 -1.692177E+0000 -3.419200E-0001
  4.780439E-0001 -2.537107E+0000
  7.465706E-0002 -1.695688E+0000
  1.351277E+0000  1.206150E+0000
 -2.064588E+0000  1.799969E+0000
 -4.440928E-0001 -1.019658E+0000
 -1.249423E+0000 -2.252946E+0000
  3.877059E+0000 -1.817263E+0000
  1.268739E+0000 -8.706908E-0001
 -1.679941E+0000  8.979133E-0001
  2.614485E-0001 -2.270198E+0000
  2.155599E+0000 -2.675085E-0001
 -6.211463E-0001  1.658175E+0000
  2.896771E+0000 -7.432376E-0001
 -2.651315E+0000  2.279991E+0000
  2.865307E+0000 -3.115363E+0000
 -2.298237E+0000  1.753141E+0000
  7.712836E-0001  2.190274E+0000
  1.081161E+0000 -5.141673E-0001
 -2.585311E+0000  1.482653E-0001
  1.524439E+0000 -2.787561E-0001
 -5.979830E-0001  4.115263E+0000
 -1.065703E+0000  1.091927E+0000
 -3.088490E-0001 -1.696094E+0000
  1.320792E-0001 -4.028384E+0000
  4.404970E+0000  2.867821E+0000
 -4.444623E+0000  5.792446E+0000
 -4.088238E+0000 -3.388219E+0000
  5.002159E-0001 -4.291241E+0000
  2.905084E+0000  3.234697E+0000
  1.188846E+0000  1.015066E+0000
 -4.636280E+0000  1.685070E+0000
  1.686956E-0001 -2.924683E+0000
  1.068640E+0000 -4.705139E-0001
 -9.590935E-0001  2.722002E+0000
 -3.575499E+0000 -1.432906E+0000
  1.518028E+0000 -4.737731E+0000
 -6.265226E-0001  2.083036E+0000
 -8.833198E-0001  4.038388E+0000
 -1.181585E+0000 -1.486410E+0000
 -3.392347E-0001 -2.757141E+0000
  3.422711E+0000  4.453462E-0001
 -2.078566E+0000  3.209244E-0001
 -1.561319E+0000 -1.671965E+0000
  1.140427E+0000 -1.828901E+0000
  2.686588E+0000  3.754009E+0000
 -3.628889E+0000  1.333561E+0000
 -5.721663E-0001 -1.808832E+0000
  1.819145E+0000 -4.203330E-0001
  1.484590E+0000  2.463649E+0000
 -3.387073E+0000  8.050007E-0001
 -1.999016E+0000 -3.487244E+0000
  1.721102E+0000 -3.852698E+0000
  5.239445E+0000  4.585260E+0000
 -3.685241E+0000  2.149804E+0000
 -2.266009E+0000 -9.308863E-0001
  3.495798E+0000 -5.265174E+0000
 -7.941579E-0002  1.534784E+0000
 -2.717291E-0001  1.322287E+0000
 -4.246474E+0000 -2.332687E+0000
  2.284467E+0000 -6.744408E+0000
  1.543410E+0000  4.514072E-0001
 -3.045952E-0001  4.499997E-0001
 -3.325492E+0000 -7.445143E-0001
  6.859198E-0001 -3.930450E+0000
  4.889077E+0000 -1.151335E+0000
 -1.110076E+0000  3.183149E+0000
  5.787694E-0001 -1.644948E-0001
 -8.755370E-0001 -1.863199E+0000
  1.807277E+0000  2.511772E+0000
  1.697059E+0000  8.557433E-0001
 -2.655620E+0000  1.873136E+0000
  1.602687E+0000 -4.045003E+0000
 -9.628881E-0002 -7.128602E-0001
 -1.874542E+0000 -8.885933E-0001
 -1.109741E+0000 -1.559738E+0000
 -6.318721E-0001  6.615773E-0001
  1.158120E+0000  1.528821E+0000
 -1.340348E+0000  4.528138E+0000
 -3.440713E+0000 -3.176301E+0000
  5.727872E-0001 -1.082343E+0000
  4.540111E+0000  5.252124E+0000
 -4.914515E+0000  1.036074E+0000
  4.709079E-0001 -3.196103E+0000
  3.329298E+0000 -3.846359E-0001
  1.028483E+0000  2.851284E+0000
 -2.277048E+0000 -3.585362E-0001
 -3.350611E-0001 -5.230416E+0000
  1.951254E+0000  1.496621E-0001
 -4.354418E-0002  3.029044E-0001
 -1.868628E+0000  8.655964E-0001
  2.161681E+0000 -7.358475E-0001
 -5.040921E-0001  4.074620E+0000
  1.042741E+0000  2.422966E+0000
 -3.965736E+0000 -2.489492E-0001
  1.510233E+0000 -3.484119E+0000
  1.863172E+0000  7.769604E-0001
 -9.016085E-0001  3.379842E+0000
 -2.019415E+0000 -2.350662E+0000
  5.299016E-0001 -2.548093E+0000
 -3.330879E-0001  2.570154E+0000
 -3.690580E-0001  4.650704E+0000
 -3.940138E-0001 -2.743465E+0000
  5.413027E-0001  1.624449E+0000
 -3.671772E-0001  2.381148E+0000
 -6.180792E-0001  1.471867E+0000
 -1.134188E+0000 -1.624643E+0000
 -3.688026E-0001 -2.576407E+0000
  1.087723E+0000  1.583423E+0000
 -1.293888E+0000  1.624971E-0001
 -9.868042E-0001 -6.846955E-0001
  1.415751E-0001 -2.714724E+0000
  4.210664E-0001  1.942615E+0000
 -5.008180E+0000  2.825875E+0000
  2.094128E+0000 -5.729175E+0000
 -2.347834E+0000  1.536558E+0000
  4.388977E+0000  1.822125E+0000
 -2.680778E+0000  2.419657E-0001
 -1.550113E+0000 -3.619326E+0000
  3.466083E+0000 -6.595015E-0001
  1.062936E+0000  4.540647E+0000
 -2.611023E+0000  1.783413E+0000
 -1.665152E+0000 -3.026372E+0000
  2.168215E+0000 -5.600600E-0001
  2.490237E+0000  2.497499E+0000
 -3.663581E+0000  6.174916E-0001
  2.329772E+0000 -3.391481E+0000
 -1.994710E+0000 -7.557903E-0001
  2.056297E+0000 -1.976281E+0000
  5.242724E-0002 -5.722166E-0001
  5.590185E-0002  7.368896E-0001
  1.576098E+0000 -1.344579E-0002
  1.238168E+0000  2.042510E+0000
 -1.740558E+0000  1.179053E+0000
 -9.605564E-0001  1.901712E+0000
  4.696070E-0001 -9.316723E-0001
 -2.206731E+0000  6.494375E-0001
  1.449700E+0000 -2.582779E+0000
  9.524707E-0001  1.113899E+0000
  2.467165E-0001  1.612922E+0000
 -3.240227E+0000  6.426440E-0002
  2.101321E+0000 -1.636615E+0000
  7.002310E-0001  1.101679E+0000
 -1.506890E+0000  1.657298E-0001
 -1.641109E+0000 -1.135745E+0000
  2.681052E-0001 -1.454051E+0000
  2.811843E+0000 -4.885052E-0001
 -9.907900E-0002  3.304577E+0000
 -1.598128E+0000  1.359758E+0000
 -1.079578E+0000 -5.254246E+0000
  3.000633E+0000 -2.606188E+0000
  1.827177E+0000 -7.959560E-0001
 -6.049346E-0001  1.524854E+0000
 -2.679765E+0000 -1.242828E+0000
  2.556166E+0000 -2.229329E+0000
 -2.714104E-0001  2.848637E+0000
  1.045463E+0000  2.541740E+0000
 -3.253635E+0000 -5.195106E+0000
  8.749324E-0001 -7.891190E-0001
  4.357642E+0000 -1.965305E+0000
 -4.979225E+0000  5.067967E+0000
 -3.847049E-0001 -4.718039E+0000
  1.525644E+0000 -1.353966E+0000
  1.451229E+0000  3.189245E+0000
 -1.948982E+0000 -3.366074E-0001
 -1.175720E+0000 -4.055644E-0001
  2.331698E-0001 -1.270378E+0000
  2.585962E+0000  1.881447E+0000
 -1.784148E+0000  2.454913E+0000
 -2.480109E+0000  8.486747E-0001
  5.572296E-0001 -2.793834E+0000
  1.042291E+0000  9.766757E-0001
 -1.215402E-0001  1.028139E+0000
  1.503103E+0000  1.972575E-0001
 -7.751381E-0001 -1.107285E+0000
 -5.832226E-0001 -1.055350E+0000
  2.727366E+0000  4.924570E-0001
 -8.701034E-0001  2.430215E+0000
 -1.437958E-0001 -2.813849E-0001
 -9.812766E-0001 -1.405762E+0000
  1.674922E+0000 -1.206055E-0001
  7.295795E-0001  2.011447E+0000
 -1.922714E+0000  7.723903E-0001
  1.464029E+0000  1.457405E-0001
 -1.427009E+0000  2.279415E-0001
 -1.764321E-0001  3.672284E+0000
  2.351158E-0002 -1.102098E+0000
 -5.460742E-0003  1.747532E-0001
  1.242273E+0000  6.336812E-0003
  1.857420E+0000  2.832121E-0001
 -4.528195E+0000  1.549191E+0000
  6.537537E-0001 -1.721964E+0000
  2.202825E+0000  8.510123E-0001
 -1.125362E+0000  1.148202E+0000
 -3.170503E+0000  5.138025E-0001
 -3.194577E-0001 -3.568891E+0000
  2.430503E+0000  1.107043E-0001
 -1.146206E+0000  1.559315E+0000
 -3.315475E+0000  7.820111E-0001
 -2.231682E-0001  2.356562E-0002
  9.828560E-0001 -3.094629E+0000
  5.854733E-0001  1.861226E+0000
 -8.434598E-0001  2.350738E+0000
 -2.021073E+0000 -1.795824E+0000
 -4.369824E-0002 -4.272595E+0000
  6.154318E+0000 -6.066285E-0001
 -1.507632E+0000  1.936607E+0000
 -2.356729E+0000 -2.606593E+0000
  7.461153E-0001 -4.977036E+0000
  4.225629E+0000 -4.321307E-0001
  2.548084E-0001  4.359013E+0000
 -3.014796E+0000 -9.712425E-0001
  1.087621E+0000 -3.868512E+0000
  5.950329E-0001  5.358901E-0001
  1.127712E+0000  1.215261E+0000
 -1.789673E+0000 -1.604542E+0000
  2.481226E+0000 -9.992454E-0001
  2.028222E+0000 -8.256363E-0001
 -3.411996E+0000  1.454240E-0001
  2.011137E+0000  7.309370E-0001
 -1.790480E+0000 -4.018050E-0001
 -7.542831E-0001  1.552425E+0000
 -4.879700E-0002 -3.094930E+0000
  5.487431E-0001 -2.822755E+0000
  1.268969E+0000 -1.641291E+0000
 -1.428367E+0000  2.435429E+0000
 -3.907521E-0001 -2.047201E+0000
  1.492631E+0000 -2.062331E+0000
  1.973904E+0000 -8.637678E-0001
  8.067215E-0001 -1.837434E+0000
 -2.485492E+0000  1.197826E+0000
  1.810613E+0000 -2.577436E+0000
  1.270072E+0000 -2.964423E-0001
  1.248534E+0000  2.897244E+0000
 -9.077811E-0001  1.187907E+0000
 -1.279438E+0000 -1.671566E+0000
  3.149464E+0000 -4.509830E-0001
  2.451495E+0000  2.611035E+0000
 -3.589819E+0000  1.731385E+0000
 -4.527013E-0001 -1.586693E+0000
  7.597936E-0001 -1.415810E+0000
 -1.249488E-0001 -1.835064E-0001
 -1.937013E+0000  1.016041E+0000
 -7.051233E-0001 -1.585953E+0000
 -1.660262E+0000 -1.746632E-0001
  3.691119E+0000  6.202898E-0001
 -1.962069E+0000  2.650847E+0000
 -3.483396E-0001 -5.467106E-0001
  1.212972E+0000 -5.642343E-0001
 -1.193418E+0000  2.340909E+0000
 -5.260136E-0001  1.577297E+0000
 -1.216225E+0000 -4.105169E-0001
  5.274913E-0001 -2.582737E+0000
  2.549826E+0000  2.733321E+0000
 -8.139945E-0001  2.205944E+0000
 -1.996024E+0000 -2.039177E+0000
  3.057743E-0001 -2.110264E+0000
  1.309418E+0000 -2.154246E+0000
 -1.959402E+0000  1.915281E+0000
 -1.957488E+0000 -1.749005E+0000
  6.004079E-0001  2.574814E-0001
  2.493447E+0000 -8.459580E-0002
 -2.393683E+0000  1.185568E+0000
 -1.354367E+0000 -1.745099E+0000
  2.444613E+0000 -3.509355E+0000
 -1.178758E+0000  4.060090E+0000
 -3.207143E+0000 -8.222177E-0001
  2.183995E+0000 -4.477811E+0000
  1.435655E+0000  1.799506E+0000
 -1.301646E+0000  3.956629E+0000
 -2.934129E+0000 -4.749965E-0001
  3.600614E-0001 -6.003783E+0000
  3.954871E+0000  4.358507E+0000
 -1.153550E+0000  2.445312E+0000
 -4.709701E+0000 -1.939226E+0000
  3.134758E+0000 -5.602950E+0000
  1.129686E+0000  2.388863E+0000
  3.253443E+0000  1.355997E+0000
 -7.152559E+0000  1.503597E+0000
  5.486246E-0001 -4.468212E+0000
  2.946031E+0000  3.918834E+0000
 -3.760792E-0001  4.288880E+0000
 -3.632189E+0000 -2.022889E+0000
  6.727499E-0001 -2.562307E+0000
  3.728927E+0000  2.042219E+0000
 -1.338166E+0000  3.974935E+0000
 -2.643393E+0000  1.510457E+0000
 -1.328252E-0001 -3.982876E+0000
  2.543086E+0000  6.381150E-0001
 -1.350556E+0000  5.394356E+0000
 -3.023997E+0000  7.649658E-0001
 -1.486982E-0001 -4.373057E+0000
  4.631676E+0000 -7.624289E-0001
 -5.074608E-0001  3.101374E+0000
 -3.457842E+0000 -5.542028E-0001
  8.056341E-0001 -2.971284E+0000
 -9.278386E-0001  4.369773E-0001
  3.624240E+0000  1.440540E+0000
 -1.472130E+0000  1.899150E+0000
 -1.218258E-0001 -4.019675E+0000
  8.688307E-0001 -1.819791E+0000
  1.451800E+0000  1.311499E+0000
 -1.180871E+0000  2.642840E-0001
 -1.151609E+0000 -3.594753E+0000
  2.300572E+0000 -3.623966E-0001
  3.942323E+0000  2.825056E+0000
 -3.201742E+0000  2.173116E+0000
 -1.656771E+0000 -3.829110E+0000
  1.426397E+0000 -3.831608E+0000
  2.807004E+0000  8.766700E-0001
 -1.290282E+0000  9.145606E-0002
 -3.672389E+0000 -9.039826E-0001
  2.393298E+0000 -4.165641E+0000
  3.957023E+0000  2.761021E+0000
 -1.385037E+0000  4.181296E+0000
 -1.538118E+0000 -1.106313E+0000
  1.164173E+0000 -3.163083E+0000
  1.201668E+0000 -1.033753E+0000
  9.881584E-0001  1.707857E+0000
 -1.043574E+0000  1.587543E+0000
 -3.286849E+0000  9.519365E-0001
  2.092089E+0000 -6.274472E+0000
  1.598986E+0000  2.565807E+0000
 -1.487219E+0000  5.381052E+0000
 -2.660340E+0000 -7.562624E-0001
  8.254579E-0001 -2.190641E+0000
  2.605148E+0000 -2.206786E-0001
 -2.392601E+0000  3.040809E+0000
 -4.406915E-0001 -1.085007E+0000
 -9.187523E-0001 -2.870198E+0000
  2.214376E+0000  1.059409E+0000
  4.446211E-0001  2.347208E+0000
 -3.517694E+0000  1.376712E+0000
  4.798470E-0001 -3.976079E+0000
  2.213445E+0000 -8.335074E-0001
 -6.787109E-0001  2.916437E+0000
  1.589406E+0000 -1.200110E+0000
 -1.222255E+0000 -2.262327E+0000
  4.686096E+0000  1.800426E+0000
 -5.928247E+0000  4.361767E+0000
 -9.501868E-0001 -1.428914E+0000
  2.881717E+0000 -1.184082E+0000
  2.294300E+0000  3.294650E+0000
 -2.949375E+0000  4.851145E+0000
 -2.675857E+0000 -5.159103E-0001
  1.238630E+0000 -2.191467E+0000
  3.220865E+0000 -4.953392E-0001
  4.486998E-0001  5.084167E+0000
 -3.146698E+0000 -1.853226E-0001
  1.041905E+0000 -5.589066E+0000
  3.399411E+0000  1.411013E-0001
  2.502550E-0001  5.288219E+0000
 -4.361266E+0000 -3.281291E-0001
 -8.953253E-0001 -4.354195E+0000
  4.546710E+0000  1.378510E+0000
 -8.582259E-0001  1.437766E+0000
 -3.089910E+0000  7.994466E-0001
  1.785107E+0000 -2.449426E+0000
  1.240332E+0000  1.247010E+0000
  8.859136E-0001 -1.317509E+0000
 -2.850795E+0000 -1.389294E+0000
  3.251519E+0000 -1.354817E+0000
 -9.230135E-0002 -2.210893E+0000
 -1.024654E+0000  1.635270E+0000
  1.469462E-0001 -1.526965E+0000
 -1.604145E+0000  1.348671E+0000
  3.263141E+0000 -2.288904E+0000
 -3.029124E+0000  1.623024E+0000
 -3.703883E-0001 -2.002887E+0000
  2.858741E-0002 -1.009858E+0000
  2.669387E+0000  1.149442E+0000
 -1.812141E+0000  2.278530E+0000
  2.131433E+0000 -2.930520E+0000
 -1.126372E+0000 -1.338783E+0000
  3.780947E+0000 -5.247490E-0001
 -1.692816E+0000  3.924372E+0000
 -1.842145E+0000 -2.068192E+0000
  4.779910E-0001 -4.237751E+0000
  2.787719E+0000  2.180842E+0000
 -4.795894E-0001  1.604569E+0000
 -2.522177E+0000 -1.930158E+0000
 -7.478195E-0002 -3.911457E+0000
  3.136133E+0000  4.077367E-0001
 -1.459209E+0000  5.669937E+0000
 -2.422426E+0000  7.125730E-0001
  2.089949E-0001 -5.809815E+0000
 -3.426621E-0002  3.897462E-0001
  1.365863E+0000  3.116297E+0000
 -7.180341E-0001  1.419626E+0000
 -1.709706E+0000 -3.823833E+0000
  7.878677E-0001 -2.870744E+0000
  1.808049E+0000  2.208943E+0000
  7.150291E-0001  2.982206E+0000
 -2.001436E+0000 -1.958939E+0000
  2.288778E+0000 -2.988547E+0000
  1.606412E+0000  2.306792E+0000
 -4.351316E-0002  1.430846E+0000
  8.548181E-0001 -1.402262E+0000
  2.882718E+0000  2.455876E+0000
  6.370507E-0001  4.297133E+0000
 -4.074941E+0000 -5.704005E-0001
  4.326877E+0000 -5.624584E+0000
  9.113802E-0001  3.285255E+0000
  1.292438E+0000  3.538824E+0000
 -3.491783E+0000 -1.444995E+0000
 -1.210466E+0000 -8.003820E-0001
  5.146165E+0000  1.094388E+0000
 -8.779731E-0001  5.293722E+0000
 -6.884195E+0000  1.840802E+0000
  2.625126E+0000 -6.005134E+0000
  3.772713E+0000  1.456228E+0000
 -1.163243E+0000  2.619767E+0000
 -1.787402E+0000 -8.754111E-0001
  1.590305E+0000 -2.119150E+0000
  1.429557E+0000  7.762753E-0001
 -1.432832E+0000 -1.071843E+0000
  6.824733E-0001 -1.163937E+0000
 -1.009438E-0001 -3.241537E-0001
  2.194435E+0000  1.746154E+0000
 -2.148046E+0000 -2.445854E-0001
  1.738628E+0000 -3.463696E-0002
  5.536377E-0001  1.197260E+0000
 -1.082919E+0000  5.207854E-0002
 -5.403858E-0001 -2.636101E-0001
  7.066001E-0001 -4.756753E-0001
 -3.237497E-0001 -3.674163E-0001
 -1.144377E+0000 -2.295455E+0000
  2.375263E-0001 -8.546217E-0002
  2.015174E+0000  3.691635E-0001
 -6.558046E-0001 -7.841258E-0001
 -1.360829E+0000  3.409522E-0001
  2.610340E+0000  1.258832E+0000
 -3.126807E+0000  3.916795E+0000
  2.054741E-0001 -1.165545E+0000
 -1.610423E+0000  2.011229E-0002
  2.151401E-0001 -3.990162E+0000
  2.261490E+0000 -3.262578E+0000
 -1.517314E+0000  3.381645E+0000
  4.978565E-0001 -2.187889E+0000
 -6.916733E-0001 -3.241303E+0000
  2.533229E+0000  3.543534E+0000
  1.856332E+0000  3.942472E+0000
 -4.872135E+0000  3.524069E+0000
  1.789515E+0000 -3.216611E+0000
  2.515585E+0000 -2.993479E+0000
 -5.255397E-0001  3.822049E+0000
 -1.765240E+0000 -8.681741E-0001
  1.434772E+0000 -3.105046E+0000
  5.006557E+0000 -2.228452E+0000
 -1.642139E+0000  5.443792E+0000
 -2.154613E+0000 -5.975500E-0002
 -2.121347E+0000 -4.045832E+0000
  1.635248E+0000 -1.105663E+0000
  1.451993E+0000 -3.154841E+0000
 -3.785576E-0001  2.665941E+0000
 -2.530384E+0000 -3.577187E-0001
  1.591909E+0000 -2.620907E-0001
 -6.191415E-0001  1.610985E+0000
  1.556581E+0000 -4.268491E+0000
 -5.784301E-0001  3.703619E-0001
  1.194323E+0000 -2.061527E+0000
 -2.278959E+0000  4.183565E-0001
  5.209028E-0001 -2.350321E+0000
 -4.239466E-0001  1.945917E-0001
  2.043752E+0000  2.937377E+0000
 -4.166478E+0000  1.507338E+0000
  3.285632E-0002 -2.772469E+0000
  2.680526E+0000 -2.226648E+0000
  2.149880E+0000  6.877734E+0000
 -1.700500E+0000  4.399196E+0000
 -3.507748E+0000 -4.185079E+0000
  3.741229E+0000 -5.511594E+0000
  3.150728E+0000  5.250782E+0000
 -2.143498E+0000  4.271282E+0000
 -4.103957E+0000 -3.059422E+0000
  3.058627E+0000 -4.663290E+0000
  3.792231E+0000  5.595669E+0000
 -2.259106E+0000  3.461799E+0000
 -1.887431E+0000 -2.360603E+0000
  1.410039E+0000 -3.789637E-0001
  2.953383E+0000 -5.275351E-0001
 -3.327768E+0000  4.435827E+0000
 -1.869868E-0001 -5.805797E+0000
 -6.856735E-0002 -3.067726E-0001
  2.269040E+0000  5.328820E+0000
 -4.608335E-0001 -3.630432E-0001
 -2.970657E+0000  1.113325E+0000
  1.847744E+0000 -1.360590E+0000
  1.885292E+0000  1.861554E+0000
 -1.016513E+0000  1.766869E+0000
 -1.000517E+0000  1.916336E+0000
  4.417319E-0003 -2.714167E+0000
 -2.461045E-0001 -1.132427E+0000
  2.339777E+0000  2.066268E+0000
 -2.028921E+0000  3.349525E+0000
  1.350749E+0000  9.937707E-0001
 -2.720568E+0000  7.991406E-0001
  2.970169E+0000 -8.061060E-0001
 -3.220634E+0000  3.110328E-0001
  1.534533E+0000 -9.841805E-0001
 -2.090487E-0001 -5.839798E-0001
  3.883572E-0001 -2.262193E+0000
 -1.185737E+0000  1.884173E+0000
 -2.069802E-0001 -6.497973E-0001
 -4.156481E-0001  1.917159E+0000
  8.683965E-0001 -7.618165E-0001
 -8.308544E-0002  1.519858E+0000
  1.889208E+0000  4.140715E+0000
 -2.826804E+0000 -2.338976E+0000
  1.484162E-0001 -4.440848E+0000
  2.707474E+0000 -8.818563E-0001
 -2.039655E+0000  2.329244E+0000
 -8.269084E-0002 -2.900281E+0000
 -1.071853E+0000  6.432306E-0001
  2.304716E+0000 -3.075964E+0000
 -3.712948E-0001  2.177913E+0000
  1.986354E+0000 -1.772665E+0000
 -3.610984E+0000 -1.783045E+0000
  4.477985E-0001 -1.620767E+0000
  1.706441E+0000  1.733879E+0000
 -1.241451E+0000  6.800326E-0001
 -1.074586E-0001 -4.774871E-0001
 -1.196162E+0000 -4.108572E-0001
 -9.911696E-0002  2.099177E+0000
 -1.276412E+0000 -1.451202E+0000
  6.864147E-0001  1.012963E+0000
  6.334061E-0001 -1.499682E+0000
 -3.347978E+0000  1.817228E+0000
  1.441719E+0000 -3.761594E+0000
  5.572534E-0001  3.963252E-0001
  2.618443E+0000  2.608444E+0000
 -1.998498E+0000 -8.817227E-0001
  4.194174E-0001 -1.696438E+0000
  1.432909E+0000 -2.424130E-0001
  2.459395E-0001  4.348429E+0000
 -8.706058E-0001  5.798136E-0001
 -3.234987E+0000  1.026123E+0000
  3.703231E+0000 -1.278549E+0000
  1.611181E+0000 -1.221287E-0001
 -1.870818E+0000 -9.941586E-0001
 -3.652702E-0001 -3.155093E+0000
  1.011993E-0001  6.686689E-0001
  1.801044E-0001  3.926707E-0001
 -5.929994E-0001  2.008501E-0002
 -6.476989E-0001  8.595446E-0001
 -9.310254E-0001  1.925405E+0000
 -5.116871E-0001 -1.044631E+0000
  1.107475E+0000  2.905420E+0000
  1.136634E+0000 -1.523588E+0000
 -2.401792E+0000  2.036406E+0000
  1.576641E+0000 -7.406576E-0001
  2.144813E+0000 -5.182945E-0001
 -2.149710E+0000  4.244698E+0000
  3.347385E-0001 -1.908070E+0000
 -1.349518E+0000 -1.780210E+0000
  3.304084E+0000 -2.140991E+0000
 -2.635565E+0000 -6.981531E-0001
  8.401376E-0001 -1.366872E+0000
  1.448170E+0000 -1.015192E+0000
  1.491482E-0001  2.132182E-0001
  5.471651E-0001  4.402986E+0000
 -7.234543E-0003 -1.053227E+0000
  1.638883E+0000 -1.010890E+0000
 -2.580193E-0001  6.979083E-0001
 -2.290097E+0000  1.479589E+0000
  1.128692E+0000 -3.306545E+0000
 -5.450789E-0001  7.807893E-0001
  3.069615E+0000 -1.047876E-0001
 -9.982096E-0001  3.463948E+0000
 -2.396102E-0001 -1.272295E+0000
  1.164449E+0000 -1.681846E+0000
  2.499655E+0000  1.437815E+0000
  6.094977E-0001  9.804705E-0001
 -5.394380E-0001  1.285368E+0000
 -1.577269E-0001 -5.466389E-0001
  2.100123E+0000 -1.164394E+0000
 -8.519832E-0001 -3.691139E-0001
  1.503171E-0001  2.821318E+0000
  2.199030E+0000 -1.074983E+0000
 -4.156622E+0000  2.053062E+0000
  9.720924E-0001 -2.049970E+0000
  4.780715E-0001 -8.337040E-0001
 -1.025087E-0001  3.132473E+0000
 -1.879425E+0000 -1.515857E+0000
 -9.232920E-0001 -1.535031E+0000
  3.450567E+0000 -4.315726E-0001
 -9.751917E-0001  4.362870E+0000
  2.361015E-0001 -2.240227E+0000
 -1.530481E+0000 -1.437894E+0000
  1.332554E+0000 -1.706501E+0000
  1.963461E+0000  1.277475E+0000
 -2.652304E+0000  6.990307E-0001
  1.304734E+0000 -1.669731E+0000
  6.993181E-0001 -2.867825E-0002
 -2.293563E+0000  2.391654E+0000
  2.686835E+0000 -3.176499E-0001
 -2.788947E+0000  2.450312E+0000
  3.996483E+0000  1.429452E+0000
 -3.505644E+0000 -5.696827E-0004
  1.318715E+0000 -4.471040E+0000
  3.559958E+0000 -7.949226E-0001
 -2.244089E-0001  5.811887E+0000
 -1.025864E+0000 -1.042257E+0000
 -2.459902E+0000 -3.439886E-0001
  3.337328E+0000 -1.761248E+0000
  3.411392E-0002  5.048307E+0000
 -1.009024E+0000 -1.468509E+0000
 -2.405479E+0000 -1.339349E+0000
  4.393560E+0000 -2.119285E+0000
 -1.373486E+0000  1.674950E+0000
 -4.851506E-0001  2.683258E-0001
  7.406026E-0001  3.068795E-0001
 -1.036466E+0000  1.826430E+0000
  9.427015E-0001  2.996646E-0001
  1.513880E+0000  2.476982E+0000
 -1.532288E+0000 -9.280029E-0001
  1.089905E+0000 -1.449405E+0000
  5.874828E-0001  7.044118E-0001
 -7.285514E-0002  9.136474E-0001
 -8.625130E-0001  1.800659E+0000
  1.185608E+0000 -1.449171E+0000
 -2.426961E-0001  8.053337E-0001
  2.280035E+0000 -1.233770E+0000
 -1.649902E+0000  2.718880E+0000
 -1.578618E+0000  1.358764E+0000
  2.864588E+0000 -2.585364E+0000
  1.059414E+0000  4.459708E+0000
 -3.210742E+0000  1.491652E+0000
  2.229440E+0000 -1.790364E+0000
 -1.193763E+0000 -1.732747E+0000
  3.382483E+0000  3.811861E+0000
 -4.438346E+0000  2.053789E+0000
 -2.162063E+0000 -2.027112E+0000
  8.097305E-0001 -1.872067E+0000
  1.141296E+0000  9.257820E-0003
 -6.313465E-0001 -4.297314E-0001
  1.234493E+0000 -1.885710E+0000
  1.539997E+0000  6.019318E-0001
  3.563591E+0000  4.947665E+0000
 -1.708990E+0000  2.971222E+0000
 -2.250799E+0000 -2.857912E+0000
  3.463275E+0000 -1.629410E+0000
  4.386979E+0000  1.965727E+0000
 -4.637718E+0000  4.801524E+0000
 -8.975762E-0001 -3.007646E+0000
  2.352518E+0000 -1.535220E+0000
  2.691493E+0000  4.518690E+0000
 -3.966353E+0000 -4.331494E-0001
 -4.846264E-0001 -3.098436E+0000
  3.408698E+0000  1.004984E+0000
  9.154380E-0003  3.818610E+0000
 -2.772230E+0000  1.573167E+0000
 -2.108124E+0000 -3.214257E+0000
  3.369875E+0000 -3.685974E+0000
  1.279725E+0000  6.084323E+0000
 -3.727331E+0000  1.879675E+0000
 -2.941242E+0000 -5.818341E+0000
  5.568233E+0000 -5.633862E-0001
  4.194837E+0000  5.033934E+0000
 -6.800730E+0000  1.902662E+0000
  4.490618E-0001 -6.262955E+0000
  1.738666E+0000 -6.968644E-0001
  1.569750E+0000  5.323527E+0000
 -4.454255E+0000  1.839501E+0000
 -1.699643E+0000 -2.198071E+0000
  4.331754E+0000 -4.674939E-0001
 -2.020105E+0000  1.095197E+0000
  1.932306E-0001 -5.112739E+0000
  1.320866E+0000 -6.248272E-0001
 -2.912832E-0001  2.282044E+0000
 -2.375602E+0000 -1.659025E+0000
  3.178082E+0000 -2.224363E-0001
 -1.147226E+0000  3.894553E+0000
 -1.628028E+0000 -1.968039E-0001
 -6.627218E-0001 -2.790216E+0000
 -2.360546E-0001  2.931952E-0001
 -4.446075E-0003  3.756260E+0000
  8.543447E-0001  1.144348E+0000
 -2.331363E+0000  2.462296E+0000
  1.107333E+0000 -2.077616E+0000
 -4.277391E-0001 -8.481838E-0001
 -8.519949E-0001 -1.243040E+0000
  1.648043E+0000  1.783330E+0000
 -2.369104E+0000  2.310391E+0000
 -8.584996E-0001 -1.744348E+0000
 -6.202140E-0002 -7.293436E-0001
  3.006711E+0000  1.853171E+0000
 -1.144358E+0000  3.424828E+0000
 -3.590918E+0000 -3.410263E+0000
  3.238011E+0000 -2.424634E+0000
 -4.610911E-0001  3.666227E+0000
 -1.065988E+0000 -2.074182E+0000
 -1.699310E-0001  1.006313E+0000
  9.046629E-0001  3.485912E+0000
 -7.676329E-0001  7.282367E-0001
 -3.898700E-0001 -1.096298E+0000
  1.827439E+0000 -3.080444E-0001
 -7.536639E-0001  1.250313E+0000
  3.430089E-0001  1.783928E+0000
 -2.990163E+0000 -3.610233E+0000
  2.246886E+0000 -2.970983E+0000
 -9.477034E-0001  1.325714E+0000
 -3.726681E-0001  6.878227E-0001
 -4.173380E+0000  5.018087E-0001
  2.778717E+0000 -2.485570E-0001
 -1.752118E-0001 -3.615302E+0000
  1.681534E+0000 -2.627457E-0001
 -2.532441E-0001  4.581521E+0000
 -2.276365E+0000 -7.237883E-0001
 -1.079412E+0000 -2.706931E+0000
  2.658922E+0000 -5.429434E-0001
  2.032071E+0000  3.284793E+0000
 -2.681898E+0000  8.516231E-0001
  1.413298E-0002 -2.143333E+0000
  2.974547E+0000 -1.726401E+0000
  1.780559E+0000  2.605904E+0000
 -1.563150E+0000  1.487241E+0000
 -1.198779E+0000 -9.413512E-0001
  2.462964E-0001 -4.614160E-0001
  1.377795E-0001 -5.459317E-0001
 -3.443244E-0001 -1.936802E+0000
 -6.765898E-0001 -2.401072E+0000
  2.135988E+0000  1.261038E+0000
  2.826579E-0001 -1.241913E+0000
 -4.551753E+0000  8.475919E-0001
  3.265048E+0000 -5.912579E+0000
  3.439130E+0000  2.496884E+0000
 -3.696791E+0000  4.966680E+0000
 -1.198135E+0000 -6.418056E+0000
  1.129486E+0000 -2.126692E+0000
  3.955191E+0000  7.609269E-0001
 -4.140968E+0000  2.626668E+0000
 -3.029089E+0000  4.867301E-0001
  1.884388E+0000 -3.479143E+0000
  2.204533E+0000 -2.153841E-0001
  2.311723E-0001  1.391664E+0000
 -2.188659E+0000 -1.002653E+0000
  1.285642E+0000 -7.048547E-0001
  8.090896E-0001  4.529539E+0000
 -3.028826E+0000 -5.456588E-0001
 -7.480799E-0001 -4.545275E+0000
  2.293707E+0000 -2.577515E+0000
  1.099865E+0000  4.228461E+0000
 -1.293851E+0000  2.696998E+0000
 -1.816021E+0000 -5.040411E-0001
  3.357373E-0001 -4.678364E+0000
  1.759129E+0000 -1.098329E+0000
 -1.083480E+0000  4.589688E+0000
  1.194422E-0001 -3.958296E-0001
 -1.899998E+0000 -2.291484E+0000
  2.821374E+0000 -2.240903E+0000
  6.083250E-0001  1.809979E+0000
 -1.226665E+0000  1.989552E+0000
  4.810637E-0002 -4.916430E+0000
 -1.114148E+0000 -1.647706E+0000
  4.861012E+0000  3.667662E+0000
 -2.236744E+0000  4.529479E+0000
 -3.373706E+0000 -3.630310E+0000
  5.974280E-0001 -4.119167E+0000
  1.861812E+0000  5.506691E+0000
  3.127334E+0000  1.278837E+0000
 -4.253618E+0000 -1.849707E+0000
  3.069724E+0000 -4.280405E+0000
  4.878052E-0001  2.153972E-0001
  5.082682E-0002  7.615823E-0001
  1.502515E-0001  5.674045E-0001
 -3.365692E-0001 -9.518964E-0001
  2.119921E+0000 -2.634233E+0000
 -3.292767E+0000  3.830029E+0000
 -2.032715E+0000  9.586605E-0002
  1.844512E+0000 -2.113889E+0000
  1.650958E+0000  5.150279E+0000
 -8.626918E-0001  1.178691E+0000
 -3.649220E+0000 -7.342754E-0001
  2.804895E+0000 -3.825864E+0000
  2.375534E+0000 -1.041678E+0000
 -1.047170E+0000  4.184827E+0000
  1.306397E+0000 -2.727943E+0000
 -3.510884E+0000  4.405282E-0001
  2.132550E+0000 -6.373354E-0001
 -3.809052E-0001  8.219406E-0001
  9.410164E-0001  2.778049E+0000
 -2.379424E+0000  1.085891E-0001
  9.983997E-0001 -4.302777E+0000
  8.954849E-0001 -4.180361E-0001
  1.537761E+0000  1.579204E+0000
 -1.512475E+0000  2.397336E+0000
 -1.473561E+0000 -1.253970E+0000
 -3.201366E-0002  2.576468E-0001
  1.543586E+0000  7.265388E-0001
 -2.447527E+0000  1.596959E+0000
 -1.434814E+0000 -7.771362E-0001
  2.342888E+0000 -6.090528E-0001
  1.422784E+0000  2.538497E-0001
 -1.933800E+0000 -4.351050E-0001
  1.322453E+0000 -2.988650E+0000
 -1.797551E+0000  1.773070E-0001
  3.597085E+0000  6.932710E-0001
 -7.236051E-0001  7.265826E-0001
 -3.419626E+0000 -4.790067E-0002
  1.870047E+0000 -2.001478E+0000
 -1.726803E-0001  2.881667E+0000
 -1.385636E+0000 -3.114578E-0001
  1.344600E+0000  1.291676E-0001
 -2.323875E-0001  2.008019E+0000
  5.471655E-0001 -7.270394E-0001
 -1.766466E+0000 -2.337611E+0000
  1.883040E+0000 -1.959799E-0001
 -9.575494E-0002  2.384207E+0000
 -3.038583E+0000 -2.524870E-0001
 -5.540168E-0002 -2.388487E-0001
  1.047473E+0000 -1.621600E+0000
  9.093834E-0001  4.213280E-0001
 -2.834891E+0000  2.386996E+0000
  9.707069E-0001 -4.345681E+0000
  2.870335E+0000 -4.288662E-0002
 -5.878848E-0001  3.861446E+0000
 -2.001058E+0000 -8.575431E-0001
 -5.969694E-0002 -3.032763E+0000
  1.206852E+0000  2.353224E+0000
  3.185470E+0000  3.483743E+0000
 -5.347513E+0000 -5.006828E-0001
  2.517607E+0000 -1.568935E+0000
  1.397324E+0000  6.599211E-0001
 -1.135132E+0000  4.616222E-0001
 -1.144861E+0000 -2.287568E+0000
  1.300781E+0000  2.482820E-0001
  1.701867E+0000 -5.634386E-0001
 -2.163815E+0000  3.052286E+0000
 -1.063866E+0000 -9.840738E-0001
  1.012401E+0000 -2.519789E+0000
  4.113445E-0001  2.873749E+0000
 -2.254931E-0001  3.206089E+0000
 -2.749066E+0000  2.718693E-0001
  1.540387E+0000  4.965643E-0002
  8.895627E-0001 -1.403118E+0000
 -3.625075E-0001  3.573216E+0000
 -1.873673E+0000  3.781682E-0001
 -1.897893E-0001 -5.335156E+0000
  4.000635E+0000  4.591039E-0001
  4.293205E-0001  1.799532E+0000
 -5.327235E+0000  2.081858E+0000
  9.198731E-0001 -3.564363E+0000
  2.652207E+0000  7.195434E-0001
  2.580308E+0000  1.578351E+0000
 -1.638952E+0000  8.960771E-0001
 -2.701638E+0000 -6.509628E-0001
  1.884800E+0000 -2.265410E+0000
  2.276958E+0000 -1.680071E+0000
 -1.771734E+0000  2.100775E+0000
  4.911851E-0001  3.371189E-0001
 -6.002373E-0001 -7.063970E+0000
  1.729713E+0000 -1.291860E+0000
  2.133097E+0000  1.579292E+0000
 -2.607970E+0000  6.934218E-0001
  1.291001E+0000 -2.564364E+0000
  1.988013E+0000 -2.644840E-0001
  1.462483E+0000  9.236237E-0001
 -2.011629E+0000  2.985135E+0000
  1.092883E-0001  1.600888E+0000
 -2.683869E+0000 -9.114014E-0001
  4.035977E+0000 -1.336581E+0000
 -2.836031E+0000  3.213734E+0000
  1.048484E+0000 -3.259069E+0000
 -1.343980E-0001 -2.739409E-0001
 -1.338351E+0000  2.992722E+0000
 -2.071151E+0000  1.021295E-0001
  2.042752E+0000 -2.667756E+0000
 -2.633722E+0000  1.638633E+0000
  3.624608E+0000 -1.007966E+0000
 -1.064651E+0000  2.144107E+0000
  1.233063E+0000  7.886975E-0001
 -8.066301E-0001  1.588535E+0000
  2.727384E+0000 -1.967676E+0000
  4.064008E-0001  3.623740E+0000
  1.684442E+0000  1.707559E+0000
 -1.402768E+0000  5.067141E-0001
  6.163897E-0001  3.968208E-0001
  6.550473E-0001  2.557406E+0000
  9.017234E-0001  3.276835E-0001
 -1.109142E+0000  2.178413E-0002
  1.043802E-0001 -1.097154E+0000
  2.624858E+0000  1.057506E+0000
 -2.350069E+0000  2.132062E+0000
  7.064963E-0001 -3.524609E+0000
  6.452747E-0001 -3.746938E-0001
  1.285487E+0000  1.677035E+0000
 -1.652574E+0000  9.511856E-0001
 -2.247573E-0002 -3.060876E+0000
  1.380504E-0001  1.866425E+0000
  2.751915E+0000  1.162481E+0000
 -1.534037E+0000  1.116263E+0000
 -4.972350E-0002 -1.263326E+0000
 -1.062548E+0000 -3.832016E-0001
  1.397319E-0001 -4.227111E-0001
 -3.998752E-0001  2.886847E-0001
  1.637399E+0000  5.452978E-0001
 -2.026918E+0000  1.784039E+0000
 -4.774875E-0001 -3.274658E-0001
  1.567947E+0000  5.148188E-0001
 -1.032835E+0000  8.910624E-0001
 -2.726279E+0000  9.028062E-0001
 -1.905543E+0000 -2.368695E+0000
  2.174295E+0000 -2.673830E+0000
  5.028426E-0001  3.578392E+0000
 -2.039922E+0000  1.085065E+0000
 -2.357319E+0000  3.350074E-0001
  1.178751E+0000 -3.427920E+0000
  1.799064E+0000 -2.078997E+0000
  8.729031E-0001  3.810223E+0000
 -1.665942E+0000 -5.362710E-0001
 -2.681199E+0000 -4.018356E+0000
  2.998135E+0000 -2.577667E+0000
  7.981386E-0001  2.956046E+0000
 -4.941878E-0001  1.615300E+0000
 -2.459882E+0000 -2.605642E+0000
  6.636129E-0001 -1.226442E+0000
  2.969642E+0000  1.947962E+0000
  3.298094E-0001  4.551270E+0000
 -1.570171E+0000 -2.575960E+0000
 -2.182112E+0000 -6.000243E+0000
  2.915956E+0000  6.144708E-0002
  3.867633E-0001  5.814252E+0000
 -3.173000E+0000  1.160670E+0000
 -2.240324E+0000 -3.213911E+0000
  2.854374E+0000 -3.599652E+0000
  1.326049E+0000  3.418402E+0000
 -4.900344E+0000 -1.728941E-0001
  1.792833E+0000 -1.652891E+0000
 -1.355116E-0001 -1.547557E-0001
  4.421764E-0001  1.659917E+0000
 -1.813173E+0000  6.717143E-0002
 -2.616187E+0000 -3.352190E+0000
  5.643730E+0000 -3.431075E+0000
  8.854511E-0001  5.085182E-0001
 -1.313930E+0000 -3.996647E-0004
 -1.397263E+0000 -1.133208E+0000
  1.676673E+0000 -1.265790E+0000
  8.627607E-0001  1.038631E+0000
 -2.030823E-0001  4.639112E-0001
 -3.196299E+0000 -1.891043E-0001
  1.634943E+0000  9.615257E-0001
 -4.302767E-0001  1.624028E+0000
 -1.121170E+0000  6.510734E-0001
 -6.363392E-0001 -2.382672E+0000
 -1.299189E+0000 -1.712449E+0000
 -1.189175E+0000  1.524676E+0000
  2.965337E-0001 -1.203629E+0000
 -4.595223E-0001 -8.433884E-0001
  3.409538E+0000  5.326732E+0000
 -8.087800E-0002 -8.442715E-0001
 -1.414196E+0000 -2.884491E+0000
  1.489949E+0000  7.178681E-0001
  2.255189E+0000  9.610513E-0001
 -2.427878E+0000  2.556117E+0000
 -4.544346E-0001 -3.881797E+0000
  8.494605E-0001 -1.501251E+0000
  6.913072E-0001  3.381277E+0000
 -1.629562E+0000  8.783917E-0001
 -2.873411E-0001 -1.052660E+0000
  2.347125E+0000 -1.015981E+0000
  7.844747E-0001  4.172043E-0001
 -3.091994E+0000  2.439008E+0000
 -7.227221E-0001 -5.813239E+0000
  1.899329E+0000 -5.307812E+0000
  2.788051E+0000  3.091601E+0000
 -1.363193E+0000  1.852002E+0000
 -1.596938E+0000 -9.582391E-0001
  3.719565E+0000 -3.535927E+0000
 -3.161979E-0001  5.416860E+0000
 -3.986833E-0001 -7.795767E-0001
 -9.334324E-0001 -4.224483E+0000
  1.349602E+0000 -1.502554E+0000
  1.820499E+0000  3.727278E+0000
 -3.452475E+0000  2.284383E+0000
 -1.270259E+0000 -4.196023E+0000
  2.331891E+0000 -2.395528E+0000
  2.101516E-0001  2.729275E+0000
 -1.085867E+0000  1.089033E-0001
 -2.607395E+0000 -1.919071E+0000
  5.304126E+0000 -1.327708E+0000
  6.122421E-0001  6.225910E+0000
 -5.054947E+0000  2.917501E+0000
 -3.747089E-0001 -3.654161E+0000
  3.181682E+0000  1.592376E+0000
 -1.182838E+0000  4.602055E+0000
 -4.487533E+0000 -7.402557E-0001
 -1.727027E-0001 -2.787863E+0000
  6.792324E+0000  1.779625E+0000
 -1.638896E+0000  5.947564E+0000
 -5.633981E+0000 -1.595614E+0000
  4.606132E+0000 -7.562600E+0000
  4.475322E+0000  1.032947E+0000
 -2.885734E+0000  7.611647E+0000
 -2.447227E+0000 -1.760933E+0000
 -3.662652E-0001 -5.540888E+0000
  6.616526E+0000  1.727062E+0000
 -2.046432E+0000  5.551839E+0000
 -5.269948E+0000 -6.853783E-0002
  1.898994E+0000 -5.763612E+0000
  5.255738E+0000 -5.056635E-0001
 -2.204509E+0000  5.915796E+0000
 -5.014498E+0000  3.943681E-0001
 -1.806092E-0001 -6.175719E+0000
  3.710753E+0000  3.172973E+0000
  2.222895E+0000  5.298861E-0001
 -4.281101E+0000 -4.351669E-0001
 -1.331009E-0001 -2.956985E+0000
  4.529166E+0000 -5.987391E-0001
 -3.060877E+0000  3.983410E+0000
 -1.252325E+0000 -3.316523E-0001
  3.581115E-0001 -2.421849E-0001
  1.563099E+0000 -9.771993E-0001
 -1.267270E+0000  1.701102E+0000
 -5.323469E-0001 -3.444250E+0000
  1.835918E+0000 -3.726679E+0000
 -8.247078E-0001 -5.186528E-0001
  1.006174E+0000  5.668794E-0001
 -2.442920E-0001 -2.166118E-0001
  4.200666E-0001  4.513513E-0001
 -1.052882E+0000  1.745534E-0001
 -8.984706E-0001  7.765108E-0001
  2.144183E+0000  5.020488E-0002
 -3.354127E-0001 -2.408383E-0001
 -7.094037E-0001 -1.845122E+0000
 -9.938863E-0002  1.047838E+0000
  1.828701E+0000 -1.645687E+0000
 -2.305425E+0000 -1.703776E-0001
  7.096836E-0001  5.808615E-0001
 -7.371785E-0001 -1.617112E-0001
  1.320838E+0000 -5.430445E-0001
  1.170925E+0000  2.853719E+0000
 -2.823148E+0000  4.681017E-0001
 -2.108378E+0000 -1.334281E+0000
  3.726424E+0000  5.785032E-0002
 -6.778910E-0001  2.942102E+0000
 -3.269277E+0000  1.448820E+0000
 -7.315609E-0001 -8.961526E-0001
  2.726681E+0000 -7.641989E-0001
 -1.433165E+0000  4.619484E-0001
 -7.594611E-0001  7.080863E-0001
 -2.067772E+0000 -2.353308E+0000
  3.841020E+0000  7.348511E-0001
  2.030788E+0000  1.990635E+0000
 -6.638701E+0000  2.206234E+0000
 -4.212545E-0001 -7.763605E+0000
  3.775949E+0000 -1.618349E+0000
  3.091304E+0000  3.736680E+0000
 -5.250221E+0000  4.134414E+0000
 -3.962633E+0000 -6.299237E+0000
  2.266043E+0000 -3.798959E-0002
  3.155782E+0000  1.500411E+0000
 -4.370747E+0000  1.083994E+0000
 -1.769210E+0000 -3.510537E+0000
  4.095176E+0000 -5.077440E-0001
 -8.411365E-0001  1.728570E+0000
 -6.997497E-0001 -1.452696E+0000
 -1.034463E+0000 -4.827953E-0001
  2.434027E+0000  7.138127E-0001
  3.714840E-0001  1.323591E+0000
 -2.839492E-0001  4.073916E+0000
 -2.408931E+0000 -1.324502E+0000
 -8.511078E-0001 -3.215368E+0000
  1.605996E+0000  6.469004E-0001
  6.214788E-0001  4.534308E-0001
 -2.129808E+0000 -1.353690E-0001
  1.267592E+0000 -3.483359E+0000
  1.443350E+0000  1.126238E+0000
  1.394957E+0000 -2.055908E+0000
 -1.929294E-0001 -6.406009E-0001
  1.784670E+0000 -1.239685E+0000
  3.923722E+0000  1.143282E+0000
 -3.661514E+0000 -2.042390E+0000
 -1.691275E+0000 -1.443225E+0000
  4.296512E+0000 -2.460592E+0000
 -1.256422E+0000  1.400823E+0000
  1.362603E-0001  3.911440E+0000
 -1.989373E+0000  8.841257E-0001
  9.115639E-0001 -2.845385E+0000
  2.205471E+0000  1.748482E+0000
  1.338081E+0000  2.145823E-0003
 -2.713692E+0000  5.096671E+0000
  2.375254E+0000 -1.527442E+0000
 -2.904167E+0000 -1.267791E+0000
  2.960078E+0000 -1.316867E+0000
  6.038752E-0001  2.067390E+0000
 -2.284465E+0000 -1.122043E+0000
 -6.748442E-0001 -1.352743E-0001
 -4.130984E-0001 -1.105525E+0000
  1.947542E+0000  1.334107E+0000
 -8.456427E-0001  5.196247E-0001
 -1.079792E+0000 -1.730777E+0000
  2.750895E+0000 -3.980092E+0000
  1.166968E+0000  3.377901E+0000
 -2.720996E+0000  3.686311E+0000
 -2.167140E-0001 -3.105522E+0000
  1.517647E+0000  4.911267E-0001
  1.506096E-0001  1.701422E+0000
 -2.369994E+0000 -1.613271E+0000
  2.267579E+0000  7.170463E-0001
 -4.450012E-0001 -8.457496E-0001
 -1.047598E+0000 -9.585180E-0001
  3.979338E-0001 -1.628440E+0000
  1.457216E+0000  1.073879E+0000
  2.806570E-0001  1.324896E+0000
 -8.320305E-0001 -1.774320E+0000
 -1.273744E+0000  1.398820E+0000
  1.071094E+0000 -3.193847E-0001
 -2.117985E+0000 -1.786181E-0001
  2.397706E+0000  3.296334E-0001
  1.801142E+0000  6.206412E-0001
 -3.964005E+0000  1.752830E+0000
  1.350654E+0000 -2.406958E+0000
  4.085243E-0001 -7.390062E-0001
  2.064916E+0000  3.716645E+0000
 -1.078522E+0000  2.160605E+0000
 -2.303410E+0000 -2.891503E+0000
  2.423042E+0000 -1.449122E+0000
  2.541629E+0000  2.979186E+0000
 -5.041133E+0000  3.081039E+0000
  1.939608E+0000 -2.719988E+0000
  6.437792E-0001  3.518357E-0002
  1.856277E+0000  2.133116E+0000
 -2.595249E+0000  1.356818E-0001
 -1.213108E+0000 -1.106509E+0000
  1.870752E+0000 -4.968534E-0002
 -1.128636E+0000  1.777822E+0000
  2.755007E-0001 -1.123613E+0000
 -1.042561E+0000  1.074739E+0000
  1.914325E+0000 -1.239086E-0001
 -1.595541E+0000  1.287489E-0002
  3.571631E-0001  4.616448E-0001
 -4.968241E-0001 -1.651132E-0001
 -3.794362E+0000 -9.016320E-0002
  1.443050E+0000 -1.301862E+0000
  1.679964E+0000  1.573485E+0000
 -1.232934E+0000  5.397123E-0001
 -6.898435E-0001 -3.221869E+0000
  1.670944E+0000 -3.573517E+0000
  1.768424E+0000  2.839267E+0000
 -2.946693E+0000 -1.131769E-0002
  1.661926E-0001 -2.723378E+0000
  3.680260E+0000  7.281798E-0001
  1.248324E+0000  9.042274E-0001
 -2.518070E+0000 -3.841700E-0001
 -1.093241E+0000 -1.372826E+0000
  3.819542E+0000 -1.385394E+0000
  1.295448E+0000  7.755367E-0001
 -1.230573E-0001  3.228010E+0000
 -3.420744E+0000  2.494469E-0002
  1.181420E+0000 -1.900922E+0000
  2.307043E+0000 -4.174287E-0001
  1.400389E+0000  5.938541E+0000
 -5.809470E+0000 -4.405908E-0001
  3.859905E-0001 -5.609379E+0000
  4.293438E+0000 -2.335509E+0000
 -8.901323E-0001  4.401531E+0000
 -1.002023E-0001 -1.653776E+0000
 -2.153435E+0000 -3.454590E+0000
  1.890945E+0000  1.653151E+0000
  1.087679E+0000  2.787202E+0000
 -2.099828E+0000  1.755606E+0000
 -1.663310E+0000 -2.476920E+0000
  2.820615E+0000 -1.127988E+0000
 -1.671011E-0001  1.932893E+0000
 -1.559261E+0000  1.318489E+0000
 -1.933008E+0000 -2.560485E+0000
  2.040665E+0000 -1.671742E+0000
  2.159974E+0000  4.149089E+0000
 -1.257739E+0000 -1.879852E-0001
 -1.746278E+0000 -3.696190E+0000
  2.067905E+0000 -2.534827E+0000
  2.854939E+0000  2.635411E+0000
 -1.160992E+0000  1.527273E+0000
 -1.718711E+0000 -2.315047E-0001
  6.000416E-0001 -2.115535E+0000
  5.615054E-0001 -5.500070E-0001
  1.043148E+0000  4.276285E-0001
 -3.009227E+0000  1.953529E+0000
 -3.723280E-0001 -1.740624E+0000
  1.697423E+0000  1.432438E+0000
 -1.606639E+0000  4.286861E+0000
 -2.383725E+0000 -3.340707E+0000
  2.313396E+0000 -3.842014E-0001
  3.324014E+0000  1.906971E+0000
 -2.704584E+0000  3.219922E+0000
 -1.533463E+0000 -5.715303E-0001
 -4.771284E-0001 -3.232792E+0000
  2.866771E+0000 -2.121892E+0000
 -2.889638E+0000  2.377257E+0000
  1.958180E+0000 -1.238574E+0000
 -2.419762E+0000 -3.504820E+0000
  2.240609E+0000 -1.609811E+0000
  1.320487E+0000  2.428864E+0000
 -4.966529E+0000  2.294465E+0000
 -1.244788E+0000 -5.539031E+0000
  9.333222E-0001 -4.291827E+0000
  1.061080E+0000  3.564436E+0000
  1.167967E+0000  1.549299E-0001
 -2.166822E+0000  9.069930E-0001
 -6.240494E-0001 -7.096513E-0001
  2.555619E-0001 -8.853324E-0001
  5.888645E-0001  1.251467E+0000
 -1.597353E-0001  3.505409E+0000
  7.588887E-0002 -4.397602E-0001
 -1.158023E+0000 -1.431971E+0000
  1.916171E+0000  2.872828E-0001
 -8.963256E-0001  3.159347E-0001
 -1.449115E+0000 -3.457001E+0000
  3.037648E+0000 -1.494975E+0000
 -7.656753E-0001  3.216758E+0000
 -3.777187E+0000 -1.360398E+0000
 -9.802621E-0001 -2.156324E+0000
  2.628989E+0000  1.083436E+0000
 -1.640396E+0000  2.723429E+0000
 -1.798464E+0000 -4.082676E+0000
 -1.938589E+0000 -1.054616E+0000
  3.696985E+0000  6.187926E-0001
 -7.938797E-0001  4.596159E+0000
 -1.489692E+0000  1.872958E-0001
 -1.485155E+0000 -2.293603E+0000
  9.284582E-0002 -2.162873E+0000
  5.127956E-0001  2.865405E+0000
 -2.426079E+0000 -1.393606E+0000
  1.179982E+0000 -8.524763E-0001
  3.927762E+0000  8.530086E-0001
 -2.859514E+0000  3.321832E+0000
 -3.568553E+0000 -2.674453E+0000
  4.177704E+0000 -2.955295E+0000
  4.360904E+0000  3.619547E+0000
 -2.633653E+0000  2.264005E+0000
 -3.629615E+0000 -1.686982E+0000
  5.770063E-0001 -3.425848E+0000
  2.789308E+0000  2.714861E+0000
 -3.742342E+0000  2.396136E+0000
 -2.519911E+0000 -6.729858E-0001
  1.331023E+0000 -4.314683E+0000
  2.150066E+0000  1.635445E+0000
  1.309151E+0000  3.578112E+0000
 -4.822057E+0000  1.263202E+0000
  1.838685E+0000 -4.443586E+0000
  2.158793E-0001  9.551992E-0001
  6.074908E-0001  4.389053E+0000
 -3.765165E+0000  2.519820E+0000
  2.123430E+0000 -2.080408E+0000
 -2.045998E-0001  3.732777E+0000
  2.765908E+0000  2.004089E+0000
 -3.077827E+0000  1.294932E+0000
  1.145250E+0000 -1.010781E+0000
 -5.929546E-0001 -2.540067E+0000
  8.850504E-0001 -6.872059E-0001
 -1.922013E+0000  1.851146E+0000
 -1.794694E-0001  9.171169E-0001
  3.623106E-0001 -7.308438E-0001
 -2.426817E+0000 -3.101951E-0001
  3.610539E+0000 -2.072915E+0000
  2.003462E+0000  9.340572E-0002
  2.046414E+0000  8.413944E-0001
 -2.422184E+0000 -9.186454E-0003
  1.219794E+0000 -2.922817E+0000
  1.417583E+0000  3.846263E-0001
  2.822138E+0000  4.153803E+0000
 -4.297818E+0000  1.996692E+0000
  2.061562E+0000 -5.956618E+0000
 -8.358473E-0001  1.143846E-0001
  2.178520E+0000 -1.640602E+0000
 -1.116610E+0000 -7.464534E-0001
  4.310196E-0001 -1.237784E+0000
  1.255234E+0000 -1.494724E+0000
 -1.354145E+0000 -1.342372E+0000
  1.506023E+0000  7.928578E-0001
 -7.110581E-0001 -8.062261E-0001
  3.639533E-0001 -2.338284E+0000
  2.559941E+0000  2.592918E+0000
 -1.149003E+0000  9.856599E-0001
 -4.092439E+0000  7.406571E-0001
  1.980518E+0000 -3.778992E+0000
  3.510809E+0000  2.408372E+0000
  2.926069E-0001  3.549046E+0000
 -6.364036E+0000 -1.337027E+0000
  1.698026E+0000 -5.591026E+0000
  4.747918E+0000  3.515336E-0001
  1.047310E+0000  3.890828E+0000
 -4.557366E+0000 -3.527974E-0001
  2.032565E+0000 -4.985328E+0000
  1.465001E+0000 -4.687417E-0001
  1.442598E+0000  1.435995E+0000
 -3.989466E+0000  1.669067E+0000
  3.197200E-0001 -1.736423E+0000
  1.564317E+0000 -5.077587E-0001
  1.408646E-0001  1.706045E+0000
 -1.666980E+0000 -4.084674E+0000
  7.642787E-0001  1.001245E+0000
  1.689551E+0000  1.942906E+0000
 -2.354628E+0000  1.240974E+0000
  5.369323E-0001 -5.883980E+0000
  1.646938E+0000  2.187597E+0000
  2.753785E+0000  1.858155E+0000
 -4.428727E+0000 -1.373567E-0001
  3.314794E-0001 -2.234745E+0000
  1.322282E+0000  3.282097E-0001
  1.156469E+0000  2.834183E+0000
 -2.130810E-0001  1.614415E+0000
 -3.410398E+0000  1.020349E+0000
  2.602496E+0000 -5.256914E-0001
  6.351826E-0002  4.721818E-0001
 -7.198882E-0001  8.381220E-0001
 -2.243167E+0000  6.963266E-0001
  8.422954E-0001 -1.238679E+0000
  1.273803E+0000 -5.995257E-0001
 -2.723316E-0001 -7.708835E-0001
 -3.417384E-0001 -3.984555E+0000
  2.499657E+0000  5.217118E-0001
 -6.837935E-0001  1.344102E+0000
 -5.462602E-0001 -5.436739E-0001
 -6.679385E-0001 -9.409928E-0001
  1.898001E+0000 -4.716563E+0000
 -9.453644E-0001  1.346841E+0000
 -1.800491E-0001 -8.783305E-0001
 -2.161716E+0000 -6.517407E-0001
  2.501784E+0000  3.795768E-0001
  1.049586E+0000  3.744770E+0000
  1.220115E+0000 -2.221777E+0000
 -1.048582E+0000 -8.556836E-0001
  5.505190E-0001  2.876688E+0000
  1.574073E+0000 -1.456593E+0000
 -3.061931E+0000  2.539154E-0001
 -5.781580E-0002 -2.500750E+0000
  3.082960E+0000  3.339183E-0001
 -3.273802E-0001  2.697827E+0000
  1.074608E+0000  5.312779E-0001
 -7.882675E-0001 -3.119124E+0000
 -4.806201E-0001  9.839334E-0001
  2.157112E+0000  2.058504E-0001
 -3.460893E+0000  3.387628E+0000
  2.624266E+0000 -2.851463E+0000
  7.189154E-0001 -8.162797E-0002
 -1.462563E-0001  1.279814E+0000
 -1.375278E+0000  1.129496E+0000
  3.623909E+0000  8.805544E-0001
 -3.230881E+0000  9.953120E-0001
 -7.773258E-0001 -6.156292E-0001
  1.289855E+0000 -1.649974E+0000
  1.458356E+0000  2.415201E+0000
 -4.095290E+0000  2.569138E+0000
  2.629862E+0000 -2.215829E+0000
 -2.213142E+0000  1.834191E-0002
  2.247370E+0000  1.176955E+0000
 -1.087206E+0000 -3.581791E+0000
  9.931140E-0001  5.137957E-0001
 -1.208266E+0000 -3.016870E-0001
  6.742542E-0001  2.887736E-0001
  7.793153E-0001 -8.433070E-0001
  3.129063E+0000 -1.809047E+0000
 -7.451479E-0001  1.619224E+0000
  1.464451E+0000  8.587905E-0001
  9.029432E-0002  1.988200E+0000
 -3.208257E+0000  4.914586E-0001
  1.606970E-0001 -2.689352E+0000
  1.282540E+0000  7.102265E-0001
 -5.884020E-0001  4.369060E+0000
 -3.966022E+0000  4.678599E-0001
  2.139801E+0000 -4.994282E+0000
  2.097258E+0000  1.244792E+0000
 -3.306699E-0001  9.238533E-0001
  4.690411E-0001 -7.644833E-0001
 -1.089351E+0000 -4.341097E-0001
  1.719423E+0000 -1.272807E+0000
 -8.610398E-0001  3.625931E+0000
  4.035933E-0002 -1.954860E+0000
 -1.464129E+0000 -1.719798E+0000
  3.296465E+0000  8.471702E-0001
 -1.848088E+0000 -3.020867E-0001
 -3.042369E+0000 -5.122565E-0001
  1.076217E+0000 -5.280199E+0000
 -8.423596E-0003  3.278376E+0000
  3.638937E-0001  1.819204E+0000
 -1.408437E+0000 -5.286482E-0001
  1.208487E+0000 -1.376552E+0000
  1.995454E+0000  3.023326E+0000
 -1.498777E+0000 -1.092243E+0000
 -2.762937E+0000 -1.688062E+0000
  1.601829E+0000 -4.308539E+0000
  7.651270E-0001  3.605251E+0000
 -1.545842E+0000  2.946678E+0000
 -2.394263E+0000 -2.031840E+0000
  7.816147E-0001 -9.202773E-0001
  4.083017E+0000  1.265733E+0000
 -1.762178E+0000  1.395266E+0000
 -1.980865E+0000  1.178016E-0002
 -3.353180E-0002 -5.463051E+0000
 -1.086907E-0001 -3.242659E+0000
  3.244182E+0000 -1.957471E+0000
 -5.715812E-0001  4.717536E+0000
  5.431488E-0002 -7.157701E-0001
 -5.172980E+0000 -4.887608E+0000
  3.384979E+0000 -2.662696E+0000
  5.381510E-0001  3.297157E+0000
 -2.749959E+0000 -7.021963E-0001
  4.828994E-0001 -2.060375E+0000
  3.238391E+0000 -3.876066E-0001
 -2.604030E-0001  4.385013E+0000
 -3.361036E+0000  4.978961E-0001
  5.717783E-0001 -3.255536E+0000
  1.533494E+0000  3.968303E-0001
  1.422504E+0000  7.879345E-0001
 -2.688365E+0000  2.352639E+0000
 -1.639454E+0000 -2.889963E+0000
 -3.061089E-0001 -1.746112E+0000
  5.283953E+0000  1.474267E+0000
 -2.601329E+0000  2.666972E+0000
 -2.844679E+0000 -1.794340E+0000
  2.617545E+0000 -4.187118E+0000
  2.647410E+0000  3.022537E+0000
 -1.151761E+0000  5.519753E+0000
 -4.322726E+0000 -2.034229E+0000
  3.843395E+0000 -3.505523E+0000
  1.015801E+0000  7.128858E-0001
  2.372890E+0000  3.527642E+0000
 -4.538535E+0000  1.023602E+0000
  1.124318E+0000 -5.624126E+0000
  3.340802E+0000  1.151589E+0000
  1.686549E-0001  4.796544E+0000
 -1.779471E+0000 -3.207897E-0001
 -1.953029E+0000 -3.997363E+0000
  3.558261E+0000 -2.639659E+0000
  2.045809E-0001  2.453395E+0000
 -3.146500E+0000 -2.224888E+0000
  3.899857E-0002 -5.785054E+0000
  2.023246E+0000  1.024590E+0000
  1.608503E+0000  4.964108E+0000
 -5.842737E+0000 -8.059399E-0001
  1.134009E+0000 -4.957028E+0000
  2.412835E-0001 -1.667788E+0000
  2.236968E+0000  1.341193E+0000
 -2.748340E+0000  1.806332E+0000
 -6.970870E-0003  8.755965E-0001
  2.690972E+0000  1.673908E+0000
 -2.142679E+0000  2.106979E+0000
  4.201299E-0002 -1.951281E+0000
 -2.180882E+0000  5.874525E-0001
  3.404661E+0000 -4.151337E+0000
  1.441637E+0000  1.665658E+0000
 -2.145583E+0000  1.376880E+0000
  3.305787E-0001 -5.228964E+0000
 -4.857813E-0001 -1.168370E+0000
  3.274763E+0000  1.551542E+0000
 -3.249658E+0000  2.484845E+0000
 -2.255117E+0000 -8.944542E-0001
  2.569905E+0000 -2.765245E+0000
  6.635646E-0001 -4.571050E-0001
 -1.934095E+0000  3.072855E-0001
 -4.107990E-0001 -3.174765E+0000
  2.697721E+0000 -7.964047E-0001
  1.462841E+0000  3.035928E+0000
 -3.425849E+0000  3.835437E+0000
  9.483142E-0001 -1.320858E+0000
  2.014045E-0001  1.452225E+0000
  1.716173E+0000  8.710960E-0001
 -2.269609E+0000  6.119662E-0001
 -6.864652E-0001 -7.615376E-0001
  8.949319E-0001 -1.213892E+0000
 -8.595501E-0001  4.774174E+0000
 -3.404317E-0001 -1.529086E+0000
 -1.189758E+0000 -3.073826E+0000
  2.228380E+0000 -2.404518E+0000
  1.349434E+0000  1.697023E+0000
 -3.126753E+0000  3.065201E+0000
 -1.849846E+0000 -2.250475E+0000
  2.078251E+0000 -1.348604E+0000
 -4.166825E-0001  2.320007E+0000
  2.827496E+0000 -1.509122E-0001
 -2.799967E+0000  7.683247E-0001
  9.499936E-0001 -4.795316E+0000
  2.360639E+0000 -6.859930E-0001
 -1.155554E+0000  4.764240E+0000
 -6.667665E-0002  5.374088E-0002
 -1.257612E+0000 -5.445748E-0001
 -8.750250E-0001 -1.206839E+0000
  1.845401E+0000  3.395387E+0000
  3.054904E-0001 -1.295039E+0000
 -3.217718E+0000  1.192507E+0000
  4.299826E+0000 -8.837610E-0001
  2.189801E+0000  3.715549E+0000
 -1.056646E+0000  1.265113E+0000
 -7.635628E-0001 -1.491905E+0000
  6.670635E-0001  1.324721E+0000
  1.248642E+0000  1.173562E+0000
 -2.243292E+0000 -5.311930E-0001
  5.347048E-0001 -9.635365E-0001
  1.262229E+0000 -8.811118E-0001
 -5.843449E-0001  3.272423E+0000
 -3.590736E+0000  3.603843E+0000
 -7.520127E-0001 -2.637425E+0000
  1.802470E+0000 -1.038137E+0000
 -1.061853E+0000  7.511497E-0001
 -8.003463E-0001 -2.429187E-0001
  8.825002E-0001 -1.182440E+0000
  5.723380E-0001 -9.318465E-0002
 -2.664187E+0000  2.510866E+0000
 -1.183669E+0000  3.189114E-0001
  2.649225E-0001 -1.599154E+0000
  9.305904E-0001  1.889640E+0000
 -1.594773E-0001  4.121806E+0000
 -4.002354E+0000 -4.359741E+0000
  3.435665E+0000 -4.299013E+0000
  2.103802E+0000  3.320658E+0000
 -1.124827E+0000  1.210427E+0000
 -1.385095E+0000 -1.851395E+0000
  3.414407E-0001 -2.098008E+0000
  3.371202E+0000 -5.953049E-0001
  3.053166E-0001  1.303200E+0000
 -5.141775E-0001  1.681458E+0000
 -2.653086E-0001 -2.864654E+0000
  2.331286E+0000  2.438838E+0000
 -1.277693E+0000  3.569382E+0000
 -2.706838E+0000 -1.987806E+0000
  4.227542E-0001 -3.911163E+0000
  3.022449E+0000  1.085719E+0000
 -5.213446E-0001  3.410594E+0000
 -2.532483E+0000 -1.523598E+0000
 -1.480995E+0000 -1.913755E+0000
  4.713832E+0000 -9.335846E-0001
 -1.313704E-0001  4.949262E+0000
 -2.549819E+0000 -2.124896E+0000
  1.263156E+0000 -6.555478E+0000
  5.889150E+0000  2.936097E+0000
 -6.044016E-0001  4.135235E+0000
 -6.973213E+0000 -1.513127E+0000
  3.242721E+0000 -6.804056E+0000
  3.069940E+0000 -8.131547E-0001
 -8.386789E-0001  7.814627E+0000
 -1.195987E+0000 -8.846494E-0001
 -4.632932E+0000 -3.452385E+0000
  5.445117E+0000 -2.538509E+0000
  2.469117E-0001  4.039942E+0000
 -1.600416E+0000  4.035666E+0000
 -1.852949E+0000 -2.174506E+0000
  1.825053E+0000 -1.424489E+0000
  4.071352E+0000  3.732458E-0001
 -5.625127E-0001  1.238578E+0000
 -2.518314E+0000 -2.225080E+0000
  2.715542E+0000 -1.365041E-0001
  2.411473E+0000  2.518804E+0000
 -3.297400E+0000  8.194314E-0001
 -1.764443E+0000 -1.648947E+0000
  2.715679E+0000 -3.438571E+0000
  1.235644E+0000  1.747672E+0000
 -6.235931E-0001  3.339546E+0000
 -9.665297E-0001 -1.531359E+0000
 -1.317113E+0000 -1.022891E+0000
  1.939766E+0000  1.011332E+0000
 -7.072638E-0001  7.150773E-0002
 -2.642448E-0001  9.733432E-0001
  1.535163E-0001 -2.640565E+0000
  5.319949E-0001 -9.740216E-0001
 -6.682029E-0001 -1.157315E-0001
 -1.069784E+0000 -6.900508E-0001
  1.659365E+0000 -2.150334E+0000
  1.561421E-0003  9.935422E-0001
  2.081973E+0000  5.368946E-0001
 -3.133720E+0000  7.402114E-0002
  2.012344E+0000 -2.469245E+0000
  1.384739E+0000  4.404784E-0001
 -1.076200E+0000  2.365958E+0000
 -2.050764E-0001  1.093914E-0001
  1.830839E+0000  7.986401E-0001
 -1.672828E+0000  4.105202E-0001
 -6.887307E-0001 -1.481431E+0000
  7.782741E-0001 -1.218351E+0000
 -9.909156E-0002  3.014782E+0000
 -4.185737E+0000  2.257798E+0000
  1.311748E+0000 -5.337072E+0000
  3.262644E+0000 -3.742939E-0001
 -6.277365E-0001  1.796272E+0000
 -3.190652E+0000 -1.831370E+0000
  2.256355E-0001 -2.064331E+0000
  3.096318E-0001 -1.038895E+0000
 -1.895728E+0000  4.013856E+0000
  1.648346E+0000  2.371728E-0001
 -4.942695E+0000  2.820471E+0000
  3.105727E+0000 -2.819020E+0000
 -1.269416E-0001 -1.366163E+0000
 -5.231990E-0001  1.768896E+0000
  1.206593E+0000 -3.316768E+0000
 -1.426545E+0000 -4.636888E+0000
  1.185266E+0000  3.052724E+0000
 -5.394378E-0001  3.023246E+0000
  5.854600E-0002 -2.290143E-0001
 -1.698725E-0001 -2.179113E+0000
 -1.223871E+0000 -3.247263E-0001
  2.168475E+0000 -1.972247E+0000
 -1.698574E-0001  1.202597E+0000
 -2.267012E+0000 -1.478953E+0000
  1.656956E-0001 -2.761712E-0001
  5.936148E-0001  2.911099E-0001
  1.226664E+0000  6.006136E-0001
 -2.744555E+0000  1.734061E+0000
  1.538768E-0001 -2.450119E+0000
  1.240175E+0000  6.844566E-0001
  3.442220E-0001  3.046215E+0000
 -3.008415E+0000 -1.078817E+0000
 -1.077471E+0000 -1.876434E+0000
  1.250125E+0000  4.136591E-0001
  2.095233E+0000  9.605891E-0001
 -2.810013E+0000  2.037398E+0000
 -8.488298E-0001 -8.571589E-0001
  1.735504E+0000  3.792861E-0001
 -1.833757E+0000  2.617199E+0000
 -1.681430E+0000 -5.902767E-0001
  1.903475E+0000 -3.638241E-0001
 -1.535672E-0001  1.537096E+0000
 -1.054714E+0000  6.666930E-0001
  1.739199E+0000 -3.331087E+0000
 -1.597495E+0000  6.387043E-0001
  1.114943E+0000  7.125541E-0001
 -7.750680E-0001 -8.276514E-0001
 -2.489068E+0000  9.557945E-0001
  2.296729E+0000 -1.468364E+0000
 -2.112031E+0000 -1.981240E+0000
  4.013993E+0000 -2.952502E+0000
  7.125456E-0001  3.388516E+0000
 -2.205615E+0000  4.006615E-0001
  8.808129E-0001  1.104796E+0000
 -1.534357E-0001 -1.617267E+0000
 -2.586301E-0001  1.963544E+0000
 -3.765860E-0001 -6.376202E-0001
  4.353131E-0002 -2.934647E+0000
  3.200894E-0001  3.663185E-0001
  3.266124E+0000  6.250938E-0002
 -5.461484E+0000  7.899237E-0001
  1.965252E+0000 -1.019585E+0000
  1.204615E+0000 -3.142813E+0000
  5.883074E-0001 -1.860992E+0000
  9.038883E-0001  1.508386E+0000
 -1.097881E+0000 -1.797660E-0001
 -1.471445E+0000  8.446012E-0001
 -9.273677E-0002 -1.287119E-0001
  1.662769E+0000 -1.469428E+0000
  5.964163E-0001  1.935345E+0000
 -4.868984E-0001  2.964916E+0000
 -7.565325E-0001 -3.075958E-0001
  1.145887E-0001  4.877391E-0001
 -1.391724E+0000 -1.628479E+0000
 -1.434564E-0001  1.657399E+0000
  1.411876E+0000  2.256904E+0000
 -6.823444E-0001 -2.428432E+0000
  7.867526E-0001 -1.762255E+0000
  2.383909E+0000  1.735553E+0000
 -2.442227E+0000  1.463743E+0000
 -4.841531E-0001 -1.401826E+0000
 -4.572915E-0001  4.561891E-0001
  1.135951E+0000  2.507489E-0001
  3.046136E-0001 -1.359657E+0000
 -2.114383E+0000 -8.923923E-0001
  3.575841E+0000  7.790910E-0001
 -4.071660E+0000 -2.257132E+0000
  1.572810E+0000 -2.080489E+0000
  1.970692E+0000  7.367022E-0001
 -1.022241E-0001  1.752803E+0000
 -1.321691E+0000 -5.415581E-0001
  1.395650E+0000 -2.182326E+0000
  3.482941E-0001  2.062051E+0000
  3.774722E-0002  2.012385E+0000
 -1.161732E+0000 -2.563761E+0000
  1.403200E+0000  4.381120E-0002
 -2.789462E-0002  5.247580E-0001
 -2.283449E+0000 -1.081292E+0000
  3.212720E+0000 -2.713417E-0001
 -1.093908E+0000  2.223953E+0000
  3.163915E+0000 -2.563973E+0000
 -1.814339E+0000 -8.616109E-0003
  9.144979E-0001 -2.633552E+0000
  5.457610E-0001  1.509963E+0000
 -2.161828E-0001  1.807375E+0000
 -2.768187E-0001  2.028505E-0001
  2.265834E-0001 -1.140100E+0000
  2.336314E-0001  2.236565E+0000
 -1.152956E-0001  2.079211E+0000
 -2.315496E+0000 -1.190291E+0000
  5.908626E-0001 -1.057746E+0000
  4.451620E-0001  3.835190E+0000
  1.252956E+0000  5.196889E-0001
 -4.774770E+0000  2.807527E-0001
  2.987109E+0000 -2.645084E+0000
  2.092922E+0000  2.498210E+0000
 -1.488415E+0000  2.340603E+0000
 -5.205027E-0001 -4.137108E+0000
 -1.370105E+0000 -3.075376E+0000
  2.838175E+0000  2.875524E+0000
  6.078513E-0002  2.832540E+0000
 -3.433868E+0000 -4.324849E-0001
  9.447667E-0001 -1.509146E+0000
  1.780108E+0000 -1.616796E+0000
  1.238971E+0000  3.585081E+0000
 -4.294533E+0000 -4.918115E-0001
 -5.837395E-0001 -1.394292E+0000
  4.427402E+0000  5.245908E-0001
 -2.364899E+0000  2.646627E+0000
 -8.319314E-0001 -5.886460E-0001
  4.508405E-0001 -2.455665E+0000
  3.307606E+0000  4.350551E-0001
 -1.437005E+0000  3.844606E+0000
 -2.531799E+0000 -4.650227E+0000
  1.170006E-0001 -4.197956E+0000
  3.206770E+0000  1.174545E+0000
 -6.581095E-0001  1.925165E+0000
 -2.881536E+0000 -2.581152E+0000
  1.209792E+0000 -3.747192E+0000
  2.876123E+0000  1.828779E+0000
 -1.768000E-0001 -7.834929E-0001
 -2.158825E+0000  1.955482E+0000
  1.027511E+0000 -1.357828E-0001
 -5.041255E-0001 -2.879431E+0000
 -1.335605E+0000 -5.081281E-0001
  1.650101E+0000 -8.183741E-0002
  3.029430E-0001  2.015519E+0000
  1.795730E-0001 -5.815608E-0001
 -2.396949E-0001  1.845043E+0000
  7.965356E-0001  9.936428E-0001
 -1.380028E+0000 -1.523710E-0001
  6.187288E-0001 -2.578358E+0000
  1.665227E+0000 -5.459113E-0002
  6.074907E-0001  1.801456E+0000
 -2.407206E+0000 -3.010741E-0001
  2.173665E+0000 -2.362125E+0000
 -5.467270E-0002  3.576632E+0000
 -6.904883E-0001  3.209204E+0000
 -1.059318E+0000 -3.430210E-0001
  1.510036E+0000  3.322365E-0001
 -8.277444E-0001  7.657080E-0001
 -1.605104E+0000  7.461224E-0001
  2.563364E-0001  9.166718E-0001
 -2.015884E+0000  9.980055E-0001
  1.491789E+0000  1.922987E+0000
 -1.839612E+0000  3.386374E+0000
 -2.157273E+0000  7.254809E-0001
 -1.854253E+0000  6.178823E-0001
  1.579724E+0000 -3.551450E+0000
  1.493403E+0000 -2.208133E-0001
  1.540225E+0000  4.616062E+0000
 -3.964110E+0000  2.429652E+0000
  1.196163E+0000 -1.128279E+0000
  2.230561E+0000  1.312928E+0000
 -3.924395E-0001  3.784546E+0000
 -2.228015E+0000 -1.067025E+0000
  7.740842E-0001 -2.140166E+0000
 -6.452797E-0001  6.933949E-0001
  1.097525E+0000  1.223187E+0000
 -2.470021E+0000  3.717072E+0000
  4.038830E-0001 -2.948345E+0000
  1.238727E+0000  2.556513E+0000
 -1.132042E+0000  1.220849E+0000
 -6.647960E-0001 -3.286314E-0001
  1.009434E+0000 -3.645826E+0000
  1.365431E+0000  3.887690E+0000
  2.346579E+0000  3.692024E+0000
 -5.406365E+0000 -1.385435E+0000
  1.706733E-0001 -1.624431E+0000
  4.529102E+0000  3.598674E-0001
 -3.628880E-0001  4.318670E+0000
 -2.081027E+0000  9.511508E-0001
 -1.953633E+0000 -2.617557E+0000
  3.936701E+0000 -1.052576E+0000
  1.361783E-0001  3.562125E+0000
 -2.909929E+0000  1.662294E+0000
 -8.866856E-0001 -2.595797E+0000
 -7.357861E-0001  4.039797E-0001
  4.030727E+0000  1.885432E+0000
 -3.043629E+0000  3.552483E+0000
 -2.679835E+0000 -1.979794E+0000
  2.587109E+0000 -3.394373E+0000
  7.843948E-0001  7.213153E+0000
 -1.387658E+0000  2.926945E+0000
 -2.104351E+0000 -1.111220E+0000
  1.793828E+0000 -3.727302E+0000
  5.452602E-0002 -2.092289E-0001
  1.385477E+0000  5.855735E+0000
 -3.049658E+0000 -2.704579E+0000
  3.869634E-0001  7.380909E-0001
  1.840436E-0002 -2.062101E+0000
 -2.141015E+0000  2.579763E+0000
  6.925709E-0001 -3.240547E+0000
 -3.665839E-0001 -1.635230E+0000
  4.217905E+0000 -2.024208E-0001
 -8.902258E-0001  4.628648E+0000
 -2.541794E+0000 -2.752711E+0000
 -9.170132E-0001 -5.295885E+0000
  6.844876E+0000  6.517020E-0001
  1.412740E+0000  5.785098E+0000
 -6.786409E+0000  6.059579E-0001
 -1.375619E+0000 -7.446020E+0000
  5.961307E+0000  1.325148E+0000
  8.261739E-0001  5.921251E+0000
 -5.961087E+0000  6.907695E-0001
  1.515531E+0000 -5.359424E+0000
  6.533867E+0000 -4.372267E-0001
  1.165245E-0001  5.164260E+0000
 -3.790639E+0000  8.552092E-0001
 -5.034705E-0001 -5.108952E+0000
  5.240730E+0000 -6.742247E-0001
  1.283332E-0002  1.712566E+0000
 -3.735835E+0000  1.328342E-0001
  3.191709E-0001 -3.855191E+0000
  6.446037E+0000 -9.986839E-0001
 -1.857710E+0000  4.282217E+0000
 -4.140362E+0000 -5.126696E-0001
 -2.459513E+0000 -5.164478E+0000
  5.296997E+0000 -7.165769E-0001
  5.079319E-0001  3.824321E+0000
 -4.654454E+0000  1.372841E+0000
  4.821299E-0001 -3.913660E+0000
  1.915574E+0000  1.678303E+0000
  1.595234E+0000  3.771386E+0000
 -5.702177E+0000  8.338834E-0001
  3.187456E+0000 -4.921395E+0000
  3.640805E+0000  4.153944E+0000
 -1.482301E+0000  4.593596E+0000
 -3.816354E+0000 -3.205960E+0000
  2.002237E+0000 -4.991243E+0000
  2.991857E+0000  3.147209E+0000
 -2.311295E+0000  4.100917E+0000
 -2.721576E+0000 -1.916965E+0000
 -4.334945E-0001 -9.369317E-0001
  4.076207E+0000  3.160894E-0001
  1.809974E+0000  4.455481E+0000
 -5.805703E+0000  9.560236E-0001
  9.865777E-0001 -2.064463E+0000
  3.679152E+0000 -2.949711E-0001
 -2.900636E+0000  1.845437E+0000
  2.318293E-0001 -2.426547E+0000
 -9.317920E-0001 -4.503841E-0001
  2.132615E-0001  6.213690E-0001
 -9.550190E-0001 -8.631839E-0001
 -3.989028E-0001 -2.082739E+0000
  2.438047E+0000  2.532438E-0001
 -8.875979E-0001  3.985871E+0000
 -3.559218E-0001  2.184359E-0001
 -3.324324E+0000 -3.052680E+0000
  2.505428E+0000 -1.474825E+0000
  1.852745E+0000  2.844653E+0000
 -4.412306E+0000  1.806469E+0000
  5.394175E-0001 -1.576722E+0000
  1.405772E+0000 -1.912426E+0000
 -2.484795E-0001 -1.245285E+0000
  3.360814E-0001 -5.769078E-0001
 -5.331642E-0001 -1.195359E+0000
  2.080240E+0000 -1.660612E+0000
 -5.546468E-0002  1.856470E+0000
  2.610027E+0000  4.074824E-0001
 -1.565421E+0000  1.439217E+0000
  7.055301E-0001 -1.310260E+0000
 -1.997261E+0000 -1.484132E+0000
  3.090516E+0000  1.398720E+0000
 -9.711292E-0001  4.623042E-0001
 -1.295746E+0000 -8.093938E-0001
  9.505087E-0001 -1.608019E+0000
  3.342244E+0000 -7.736439E-0001
 -1.364915E+0000  2.458556E+0000
 -1.075462E+0000 -1.784941E-0001
  1.648008E+0000 -5.377232E+0000
  2.745943E+0000 -8.982454E-0002
  2.642300E-0002  3.368757E+0000
 -1.550931E+0000  4.684749E-0001
 -1.016403E+0000 -1.709342E+0000
  3.039177E-0001 -7.587399E-0001
  2.639813E+0000  1.982567E+0000
 -1.438303E+0000  4.299138E-0001
 -1.032504E-0001  1.833371E-0001
  2.002554E-0001  1.942087E+0000
 -2.586207E-0001  1.445515E+0000
 -4.837367E-0001 -4.952447E-0001
 -1.154185E+0000 -1.334464E+0000
 -3.935116E-0001 -5.758339E-0001
  1.157976E+0000  2.159884E+0000
  9.285495E-0001  1.795184E+0000
 -3.379729E+0000 -1.417108E+0000
  8.848935E-0001 -2.141704E+0000
  2.083510E+0000 -1.982439E+0000
  2.552538E-0001  4.282111E+0000
 -2.737935E+0000  1.798112E+0000
 -7.187830E-0001 -1.949377E+0000
  3.597899E+0000 -2.006790E-0001
  1.755082E+0000  2.552547E+0000
 -3.723445E+0000  2.283425E+0000
 -9.888966E-0001 -5.162148E+0000
  3.865307E+0000 -1.660146E+0000
  4.198772E-0001  4.732975E+0000
 -1.762407E+0000  2.922647E+0000
 -5.624940E+0000 -2.729356E+0000
  4.590819E+0000 -5.678805E-0001
 -3.528183E-0001  2.938531E+0000
 -3.241445E+0000  6.026833E-0001
  1.431628E+0000 -2.471293E+0000
  1.750044E+0000  1.249154E+0000
  3.375867E+0000  3.171923E+0000
 -3.853277E+0000 -8.002774E-0001
 -1.252968E+0000 -5.504033E-0001
  2.776056E+0000  5.216981E-0001
  2.816619E-0001  2.644491E+0000
 -1.138310E+0000  7.867141E-0001
 -6.871022E-0002  6.422233E-0002
  1.554501E+0000 -8.753852E-0001
  3.604254E-0001  4.130273E+0000
 -2.764361E+0000 -7.990195E-0001
 -1.199838E+0000 -4.821594E+0000
  1.502260E+0000 -1.831603E+0000
  5.219733E-0001  1.416950E+0000
 -1.902049E+0000 -1.268444E-0001
 -2.989432E-0001 -3.891028E+0000
  1.865315E+0000 -1.686710E+0000
  1.106058E+0000  3.394656E+0000
 -4.064140E-0001  4.903842E-0001
  1.637729E-0001  1.932134E-0002
 -8.958178E-0001  7.220569E-0001
  1.836191E+0000 -2.924317E+0000
  8.249252E-0001 -2.840331E+0000
  2.718032E+0000  6.147831E-0001
 -2.537941E+0000 -2.206980E+0000
 -2.360838E+0000 -9.971268E-0001
  5.161254E+0000 -1.589101E+0000
 -1.542406E+0000  4.240409E+0000
  5.451288E-0001 -2.190581E+0000
 -1.726311E+0000  2.205012E-0001
  2.618391E+0000 -1.094756E+0000
  5.703390E-0001  2.084593E+0000
 -8.448025E-0001  4.491323E-0001
  7.154992E-0001 -1.349955E+0000
  1.983907E+0000  3.384876E+0000
 -2.350758E-0001  1.673317E+0000
 -2.365427E+0000 -2.829081E+0000
  1.365687E+0000 -2.669855E+0000
  1.407381E+0000  3.115167E+0000
 -1.770648E+0000  2.867856E-0001
 -2.420007E+0000 -4.453117E-0001
  1.986790E+0000 -2.794220E+0000
  1.139785E+0000  2.435031E+0000
 -7.460394E-0001  5.387366E-0001
  3.300301E-0001 -2.130411E+0000
  1.583946E+0000  1.145348E+0000
 -3.223924E+0000  1.487711E+0000
 -1.076690E+0000 -2.428933E+0000
  1.718588E+0000 -2.471015E+0000
  1.387473E+0000  2.396164E+0000
 -1.433383E-0001 -1.447271E+0000
 -2.971052E+0000  1.018604E+0000
  2.215556E+0000  4.568243E-0001
  1.575861E-0001  2.398221E+0000
 -1.607334E+0000  8.924773E-0001
  2.302291E-0002 -1.742741E+0000
  1.101792E+0000 -2.250188E+0000
  9.333173E-0001  3.138941E+0000
 -2.156388E+0000  5.125125E+0000
 -4.102056E+0000 -4.582372E+0000
  3.788271E+0000 -3.248627E+0000
  2.298781E+0000  2.711069E+0000
 -4.743150E-0001  2.348658E+0000
 -1.736058E+0000 -3.449390E+0000
  1.418494E+0000  6.859340E-0001
  7.468041E-0001  8.336590E-0001
 -1.166133E-0001  1.291342E+0000
 -1.627974E+0000 -5.817388E-0001
  1.933888E+0000 -1.869249E+0000
  1.037533E+0000  9.659357E-0001
  1.611905E+0000  2.621089E+0000
 -1.865853E+0000  1.440196E+0000
  3.271608E-0001 -4.828046E-0001
  1.435281E+0000 -1.766998E-0001
  9.326664E-0001  1.002497E+0000
 -1.277596E+0000  2.041292E+0000
 -1.836921E+0000 -2.347936E+0000
  6.513663E-0001 -2.100943E+0000
  3.256799E+0000  8.677527E-0002
  7.060457E-0001  2.020929E+0000
 -2.843273E+0000  1.693140E+0000
 -5.230637E-0001 -1.711207E+0000
  6.625483E-0001  6.052257E-0001
  5.089700E-0002  3.122053E+0000
 -1.476312E+0000  1.236298E+0000
 -7.905784E-0001 -8.366159E-0001
  2.603080E+0000  3.202288E-0001
  2.559303E-0001  8.268828E-0001
 -1.680504E+0000  2.277840E-0001
  6.955138E-0001 -3.216453E+0000
  2.310893E+0000 -1.169413E+0000
 -2.023320E-0001 -5.483586E-0001
 -8.644860E-0001  1.390494E+0000
  4.559265E-0002 -3.736447E+0000
 -8.652305E-0001  1.023870E+0000
  3.590650E+0000  2.043536E-0001
 -1.981279E+0000  3.292509E+0000
  3.358109E+0000 -6.018700E-0001
 -2.441241E+0000  1.949864E+0000
 -6.755876E-0001 -2.190481E+0000
 -3.550872E-0001  1.532466E+0000
  2.144835E+0000  3.612227E-0001
  7.765389E-0001 -1.380744E-0001
 -3.516747E+0000  1.558796E+0000
  5.784271E-0001 -2.794744E+0000
  1.990250E-0001  4.467717E+0000
  1.393671E+0000  3.416267E+0000
 -4.477859E+0000  1.828040E+0000
  8.025474E-0001 -4.431883E+0000
  4.205462E+0000 -7.369050E-0001
 -3.341739E+0000  4.666612E+0000
  4.064269E-0001 -1.324301E+0000
 -1.533756E+0000 -9.600892E-0001
  4.220015E+0000 -2.151137E+0000
  4.044469E-0001  3.838416E+0000
 -1.928149E+0000 -6.602125E-0002
 -2.529853E+0000 -1.762338E+0000
  1.321589E+0000 -5.137987E+0000
  1.766833E+0000  1.116212E-0002
 -5.774850E-0001  3.791315E+0000
 -2.569166E+0000 -2.558320E+0000
  9.832607E-0001 -2.297136E+0000
  1.274061E+0000 -5.583926E-0002
  1.293288E+0000  1.205394E+0000
 -5.902880E-0001 -6.894153E-0001
  4.459198E-0001  7.962503E-0001
  1.785817E+0000 -8.360621E-0001
 -3.176338E+0000  3.836509E+0000
  1.614462E+0000 -2.966606E+0000
  5.840609E-0001  8.440940E-0002
  1.577477E+0000  7.578917E-0001
 -1.940482E+0000  2.358397E+0000
  9.737207E-0001 -2.826842E+0000
  9.472620E-0001  1.036573E+0000
  2.074819E-0001  9.509236E-0001
 -1.706624E+0000 -9.582393E-0001
  1.580866E+0000  1.954243E+0000
  4.340298E-0001 -6.626732E-0001
 -6.735013E-0001 -1.589875E+0000
 -1.641202E-0001 -6.141593E-0003
 -1.149471E+0000  1.923703E-0001
  6.721097E-0001 -1.207967E+0000
  3.700485E-0001  2.565219E+0000
  9.505641E-0001  3.239397E+0000
 -5.229627E+0000 -1.482518E-0001
  2.641199E+0000 -4.041832E-0001
  3.881595E-0001  2.723818E+0000
 -1.915597E+0000  4.079355E+0000
  1.098279E+0000 -2.900505E+0000
 -3.489754E-0001 -2.225018E+0000
  1.567114E+0000  2.849133E-0001
  1.189486E+0000  1.714803E+0000
 -2.600429E+0000 -2.251290E+0000
 -5.680348E-0002 -1.537490E+0000
  2.998443E+0000  1.676924E+0000
  1.964286E-0001  9.617652E-0001
 -3.476097E+0000  1.877446E+0000
  3.630932E-0001 -5.771213E+0000
  2.356868E+0000  1.835961E+0000
  3.219129E-0001  3.172851E+0000
 -3.702241E+0000 -2.090591E-0001
  3.749281E+0000 -3.113399E+0000
  7.619086E-0001  2.718650E+0000
 -9.426758E-0001  3.976612E+0000
 -3.003283E+0000 -3.137109E+0000
  3.005092E+0000 -6.433953E-0001
 -3.436071E-0001  4.872391E+0000
 -2.687145E+0000  2.570263E+0000
  5.657480E-0001 -2.191753E+0000
  1.833246E+0000 -2.089759E+0000
 -2.129066E+0000 -1.458674E+0000
 -1.209512E-0001 -2.809012E+0000
  1.915345E+0000 -1.694775E+0000
 -1.884204E+0000  3.952584E+0000
  1.315298E-0001  9.754840E-0001
 -1.554604E+0000 -4.503801E-0001
 -8.164635E-0001 -4.962664E-0001
  1.803471E+0000  5.105960E-0001
 -1.180865E+0000  8.177830E-0001
 -1.691707E+0000  1.262523E+0000
 -1.043393E+0000 -2.454581E+0000
  2.148292E+0000 -2.697738E-0001
  3.501647E-0001 -7.929951E-0001
  9.651114E-0001  2.114975E+0000
  3.288614E-0001 -1.417058E+0000
  4.000945E-0002 -2.531598E+0000
  3.591669E+0000  2.711267E-0001
 -4.677020E-0001  9.285652E-0001
 -2.590444E+0000  2.649764E+0000
 -3.881057E-0001  1.721684E-0001
 -5.472216E-0001 -2.365032E-0001
  1.701693E+0000  1.855478E+0000
 -3.043917E+0000 -7.273126E-0001
  2.145463E+0000 -1.364475E+0000
  2.000253E+0000  1.093442E+0000
 -9.030096E-0001  5.298094E+0000
 -2.509128E+0000  2.067928E+0000
 -1.407486E+0000 -4.760020E+0000
  2.546229E+0000  1.603394E+0000
  1.377969E+0000  8.299847E-0001
 -4.584098E+0000  9.492178E-0001
  4.184681E-0001 -5.284600E+0000
  3.059529E-0001 -7.629570E-0001
  3.351825E+0000  1.984424E+0000
 -1.217637E+0000  2.349308E+0000
 -2.205448E+0000 -2.802071E+0000
  1.022719E+0000 -2.067473E+0000
  2.231851E+0000 -5.611237E-0001
 -1.294245E+0000  3.006981E+0000
 -2.390619E+0000 -3.383863E+0000
 -1.139116E+0000 -1.230572E+0000
  7.572047E+0000  1.281830E+0000
 -4.911838E+0000  2.516897E+0000
 -3.124618E+0000 -4.994900E+0000
  4.085184E+0000 -4.582929E+0000
  1.963691E+0000  4.151082E+0000
 -2.842325E+0000  5.440501E+0000
 -3.973777E-0001 -3.470149E+0000
  7.056515E-0001 -6.963300E-0001
  3.522093E+0000  2.216371E+0000
 -2.372822E+0000  4.449155E+0000
 -2.668524E+0000 -1.785909E+0000
  1.585436E+0000 -3.957595E+0000
  4.197194E-0001  1.303542E+0000
  1.927878E-0001 -1.644443E+0000
 -3.241411E+0000  4.751993E-0001
  2.002275E+0000 -7.139440E-0001
  7.138934E-0001  1.456698E+0000
 -2.178832E+0000  2.876693E+0000
 -7.712079E-0001 -8.539543E-0001
  9.441026E-0001 -1.134551E-0002
  1.426294E+0000 -5.031973E-0001
  6.326571E-0001  2.750037E+0000
 -1.309858E+0000  2.967157E+0000
  2.746303E+0000 -3.234081E+0000
  5.428728E-0001  4.135251E-0001
 -1.710888E+0000  1.109281E+0000
 -1.675790E+0000 -1.719421E+0000
  1.410631E-0001 -2.075589E+0000
  3.759244E+0000 -1.504784E+0000
 -2.197869E+0000  2.159177E+0000
 -1.467197E-0001 -1.720909E+0000
 -1.480117E+0000 -2.226330E+0000
  4.155390E-0001 -1.476767E+0000
  3.189271E+0000  8.044266E-0001
  5.818881E-0002  3.957627E+0000
 -3.926810E+0000  1.154176E+0000
  3.585723E+0000 -4.247678E+0000
  8.285542E-0001  1.631712E+0000
  2.342608E-0001  3.157721E-0001
 -2.580588E+0000  2.051125E-0001
 -2.668305E-0001 -5.856553E+0000
  2.174914E+0000  1.600514E+0000
 -1.472540E+0000  3.723326E+0000
 -2.292546E+0000 -2.840365E-0001
 -1.093515E+0000 -2.135161E+0000
  4.459848E+0000  5.123048E-0001
 -3.638086E+0000  3.600911E+0000
 -5.191593E-0001 -1.709506E+0000
 -3.938663E-0001 -4.710307E+0000
  3.096546E+0000  1.725732E+0000
 -4.207486E-0001  4.429558E+0000
 -2.910193E+0000 -2.388241E-0001
  1.112554E+0000 -2.835555E+0000
  2.894903E+0000  1.886863E+0000
  1.380955E+0000  3.669333E+0000
 -3.523556E+0000  1.176069E+0000
  6.110592E-0001 -2.487870E+0000
  2.538975E+0000 -3.211570E-0001
 -8.195911E-0001  2.947947E-0001
 -1.915839E+0000 -3.710861E-0001
  4.172550E+0000 -2.348936E+0000
 -2.415327E+0000  2.627293E+0000
 -9.152240E-0001  2.602809E+0000
 -1.933881E+0000 -2.635018E+0000
  3.434417E+0000 -1.280909E+0000
  4.797374E-0001  2.309452E+0000
 -3.582989E-0001 -2.030408E-0001
  2.896706E-0001 -1.653496E+0000
  1.952163E+0000  1.637123E+0000
 -2.343274E+0000  1.033501E+0000
  1.584948E-0001 -4.506789E+0000
 -9.667564E-0001  3.861670E-0001
  1.765293E+0000  1.454961E+0000
 -1.567559E+0000  3.464660E+0000
 -8.041613E-0001 -1.232423E+0000
  1.668833E-0001 -4.895701E+0000
  1.184998E+0000  2.021211E+0000
  1.711565E+0000  3.837190E+0000
 -2.009383E+0000 -2.746585E-0001
 -9.283609E-0001 -8.683458E-0001
  7.254216E-0001  1.440510E-0001
 -2.801800E-0001  3.040802E+0000
 -1.501116E+0000 -1.634002E+0000
  2.771485E-0001  2.489437E+0000
  1.710629E+0000  2.248113E+0000
 -2.337132E+0000  6.461932E-0002
 -2.707554E-0001 -1.071079E+0000
  2.291080E+0000 -2.609889E-0001
 -1.765036E+0000  2.571821E+0000
 -1.139269E+0000 -1.308769E+0000
  9.706940E-0001  5.353004E-0001
  2.774859E+0000  1.028658E+0000
 -2.230139E+0000 -1.372887E-0001
 -1.990037E+0000 -3.062679E+0000
  1.067572E+0000 -2.348236E+0000
  1.854082E+0000  2.174126E+0000
 -2.261583E+0000  4.703235E+0000
 -2.366410E+0000 -1.032999E+0000
  2.430177E+0000 -7.746653E-0001
 -5.427568E-0001  3.886257E+0000
 -1.197507E-0001  1.798909E+0000
 -2.370443E+0000 -1.091938E-0001
  2.487242E-0001 -1.839035E+0000
 -2.991249E-0001  4.293470E+0000
  1.328366E-0001  1.495781E+0000
 -1.418706E+0000 -8.844434E-0001
 -9.705463E-0001 -1.203725E+0000
  5.042157E+0000 -1.045507E+0000
 -2.884975E+0000  4.184616E+0000
 -1.364647E+0000 -1.360219E+0000
 -1.968882E+0000  6.182122E-0001
  2.284950E+0000  2.066291E+0000
 -3.675992E-0001  3.491040E+0000
 -2.095496E+0000  7.511533E-0001
  1.474090E+0000 -1.031829E+0000
  2.424634E+0000 -2.267411E-0001
  2.187412E+0000  3.573306E+0000
 -2.537241E+0000  1.861545E+0000
 -2.787433E+0000 -6.754880E-0001
  2.747001E+0000 -2.492234E+0000
  6.346895E-0001  3.156369E+0000
 -8.416461E-0001  3.803006E+0000
 -1.047632E+0000 -1.115030E+0000
 -6.463711E-0001  1.020754E+0000
  2.258199E+0000 -2.660791E+0000
 -8.451167E-0001  3.257682E+0000
 -1.830124E+0000 -3.631388E-0001
 -3.985194E-0002 -2.652813E+0000
  1.239486E+0000  3.795687E-0001
 -2.223854E-0001 -1.081338E+0000
  2.152185E+0000  1.137801E+0000
 -3.491568E+0000  5.127974E-0001
  3.290562E+0000 -3.204036E-0002
 -2.705526E-0001  1.452843E+0000
 -1.769560E+0000 -2.767840E+0000
  2.395068E+0000 -1.527885E+0000
  3.834277E-0001  1.993065E+0000
  2.143812E+0000  1.026738E+0000
 -9.412097E-0001  1.004692E+0000
 -3.054756E+0000 -5.739804E-0001
  2.555177E+0000  6.769981E-0001
  9.864812E-0001  1.452406E+0000
 -1.928802E+0000 -9.486802E-0002
  1.366372E+0000 -2.783968E-0001
  5.147971E-0001  1.441783E+0000
  4.500445E+0000  5.210445E+0000
 -4.136619E+0000  1.387591E+0000
 -1.863095E+0000 -2.572208E+0000
  3.401605E+0000 -2.341136E+0000
  2.008483E+0000  3.585135E+0000
 -5.382488E+0000  9.948918E-0001
  4.308375E-0001 -1.037202E+0000
  1.734133E+0000  2.015928E+0000
 -2.168333E+0000  3.240915E-0001
 -2.639194E+0000  9.140376E-0001
  1.606770E+0000  2.494981E+0000
 -5.503843E-0001 -1.058326E+0000
 -5.456521E-0001  3.788923E+0000
 -1.012808E+0000 -2.699758E+0000
  4.295428E-0001 -8.832447E-0001
  2.207590E+0000 -3.196034E-0001
 -2.061005E+0000  1.277212E+0000
  1.160771E+0000 -3.981258E-0001
 -4.260306E-0001  8.071343E-0001
 -8.819047E-0002 -1.785307E+0000
  2.377162E+0000 -2.860581E-0001
 -3.319348E+0000  3.237935E+0000
  1.300337E+0000 -1.925058E+0000
 -6.626528E-0001  4.231206E-0002
 -3.541036E-0001  5.442240E-0001
  1.046589E+0000 -4.149711E-0001
 -1.397950E+0000  9.175485E-0001
 -1.120245E-0002 -2.075303E+0000
  1.847737E+0000 -4.512459E-0001
 -6.161639E-0001 -1.939125E-0001
  1.324980E+0000  1.646328E+0000
  8.256679E-0001 -2.262611E-0001
 -6.718961E-0001  7.468192E-0002
  1.386819E+0000 -6.031588E-0001
  1.302444E+0000 -2.052491E+0000
 -2.458814E+0000  1.353231E+0000
  2.926922E+0000 -1.327200E+0000
 -4.366791E+0000 -6.523657E-0001
  2.494356E+0000 -6.220396E+0000
  3.602766E+0000  3.774447E-0001
  5.169924E-0001  6.202486E-0002
 -1.782412E+0000  1.861521E+0000
 -4.055797E-0001 -2.014570E+0000
  1.424096E+0000  1.338734E-0001
 -1.076156E+0000  3.575225E+0000
 -1.715882E+0000  1.031450E+0000
 -9.457154E-0001 -3.776531E+0000
  3.401201E+0000  5.296539E-0001
 -1.392865E+0000  4.082637E+0000
 -2.171123E+0000 -8.648327E-0001
  1.427742E+0000 -2.626271E+0000
  1.110520E+0000 -7.995019E-0001
  5.836322E-0001  1.855920E+0000
  1.286405E+0000 -7.487259E-0001
 -1.011452E+0000  1.989807E+0000
  3.685674E-0001  1.695858E+0000
 -5.370259E-0001 -1.113640E+0000
 -1.695994E+0000 -2.379010E+0000
  4.288760E+0000  1.871024E+0000
 -1.585607E+0000  3.925982E+0000
  3.279024E-0001  1.618123E+0000
 -1.259110E+0000 -2.292964E+0000
  3.298195E+0000  1.720761E-0001
 -2.213210E+0000  1.504555E+0000
  1.289295E+0000 -2.772677E+0000
  8.090307E-0001 -4.553778E+0000
  1.360860E+0000  3.108024E+0000
  1.193845E+0000  4.305660E+0000
 -2.971553E+0000 -1.738537E+0000
 -1.792682E+0000 -4.966285E+0000
  4.565662E+0000 -8.431265E-0001
  1.973462E+0000  3.460742E+0000
 -3.266462E+0000  2.847353E+0000
 -2.040966E+0000 -4.804258E+0000
  4.335840E+0000 -1.115771E+0000
  1.094901E+0000  1.323710E+0000
 -3.213789E-0002  2.020443E+0000
 -3.843612E+0000 -1.225201E+0000
 -6.768169E-0001 -5.669504E+0000
  3.209467E+0000  7.214984E-0001
  2.550135E+0000  5.256990E+0000
 -4.908812E+0000  6.213720E-0001
  7.324618E-0001 -4.792091E+0000
 -6.202692E-0001  7.229787E-0002
  9.185770E-0001  3.328143E+0000
 -3.464059E+0000 -8.985718E-0001
  1.494368E+0000 -2.768660E+0000
  1.183413E-0001  2.605625E+0000
 -9.676959E-0002  3.059569E+0000
  3.600011E-0002  1.776499E-0001
 -2.816255E+0000  1.405722E+0000
  2.027808E+0000  1.763663E-0001
 -4.954466E+0000  9.443913E-0001
  1.421408E+0000 -3.378472E+0000
  3.205266E-0001 -1.706206E+0000
  1.560285E+0000  2.762368E+0000
  7.941265E-0001 -6.696623E-0001
 -2.292099E-0001 -2.010739E+0000
  1.964772E+0000 -3.128382E-0001
  3.552677E-0002  1.621418E+0000
  2.952327E+0000  5.591115E-0001
 -1.957252E+0000 -3.659344E+0000
  1.690284E+0000 -8.179715E-0001
  8.802094E-0001 -5.976022E-0001
 -1.406977E+0000  6.446033E-0001
 -5.768915E-0001 -1.766382E+0000
  1.723370E+0000 -1.815610E+0000
  1.232442E+0000  2.360311E+0000
 -7.147212E-0001 -6.023751E-0001
 -1.376206E+0000 -2.754517E+0000
  1.925578E+0000 -3.036619E-0001
 -9.295144E-0001  1.564859E+0000
  7.771578E-0001 -1.100416E+0000
  2.785964E-0001 -2.600003E+0000
  9.855050E-0001  2.708167E+0000
 -9.262940E-0001  1.018184E+0000
 -4.188707E-0001 -2.604159E+0000
  2.418603E+0000 -2.207125E+0000
  1.361704E+0000  2.617798E+0000
 -2.810582E+0000  2.113545E-0002
 -9.270262E-0001 -2.931158E+0000
  2.785651E+0000 -9.582259E-0001
 -1.594618E-0001  1.306159E+0000
 -2.013174E+0000 -1.153851E-0001
 -2.744827E+0000 -1.093352E+0000
  1.552275E+0000 -2.694574E+0000
  1.174381E+0000  7.681614E-0002
 -2.478582E-0001  3.526588E+0000
 -3.692292E+0000 -4.428887E-0001
  8.909946E-0001 -4.926740E+0000
  1.436950E+0000 -1.649267E+0000
 -1.042908E-0001  3.450703E+0000
 -7.714686E-0001 -1.397256E+0000
 -1.496750E+0000  6.555928E-0001
  2.414058E+0000  1.970676E+0000
 -1.407591E+0000  2.145452E+0000
 -2.024133E+0000 -5.911835E-0001
  3.032251E+0000 -2.383447E+0000
  2.183976E+0000  1.910466E+0000
 -2.814692E+0000  4.990244E-0001
  3.160841E-0001 -3.240233E+0000
  2.119755E-0002  4.782984E-0002
  8.558264E-0001  3.969909E-0001
  1.423447E-0001  2.003493E+0000
 -5.639802E-0002  5.735529E-0001
 -2.018753E-0002 -2.287050E+0000
 -1.587619E-0001  8.279708E-0001
 -2.336182E-0001  1.465725E+0000
 -1.769574E+0000  1.736583E+0000
  1.223911E+0000 -8.968938E-0001
  5.082833E-0001 -5.421299E-0001
 -1.821934E+0000 -3.619339E-0001
  1.530788E+0000 -1.519777E+0000
 -5.498293E-0001 -9.431386E-0001
  2.940461E+0000 -1.031120E+0000
 -6.058425E-0001  5.581169E-0001
  1.371570E+0000  1.054383E+0000
 -1.614008E+0000 -2.047779E-0001
 -1.690489E-0001 -2.084388E+0000
  2.085387E+0000 -1.650072E+0000
 -9.527429E-0001  1.436282E+0000
 -8.083192E-0001  3.079267E+0000
 -2.124334E+0000 -3.177884E+0000
  2.893316E+0000 -2.491729E+0000
  1.400627E+0000  2.760598E+0000
 -3.961814E+0000  1.366417E+0000
 -1.328235E+0000 -2.003836E+0000
  4.197930E+0000 -5.770425E-0001
 -2.153475E+0000  5.329559E+0000
 -6.381053E-0001  7.750264E-0001
 -1.144391E+0000 -1.651205E-0001
  7.870554E-0001 -1.889162E+0000
  8.981652E-0001 -6.429345E-0001
  1.540822E+0000  1.067733E+0000
 -1.622700E+0000  1.741874E+0000
  2.493503E+0000 -9.813613E-0001
 -1.237216E-0001 -1.582533E-0001
  6.085601E-0001  3.578670E+0000
 -3.902003E+0000  3.268802E+0000
  1.916289E+0000 -7.129700E+0000
  1.191642E+0000  1.526841E+0000
  5.364588E-0001  3.459759E+0000
 -5.242606E+0000  1.825582E+0000
  2.261246E+0000 -6.585329E+0000
  3.216299E+0000  4.241113E+0000
  1.869182E+0000  3.563398E+0000
 -4.867455E+0000  3.130065E+0000
 -9.009666E-0001 -3.263954E+0000
  4.316965E+0000 -3.377822E+0000
  2.840458E+0000  4.670147E+0000
 -6.707271E+0000  1.444356E+0000
 -2.404669E+0000 -5.641099E+0000
  6.333086E+0000  2.767401E+0000
 -1.256392E+0000  3.046085E+0000
 -9.634162E-0001  1.411065E+0000
  1.689487E+0000 -2.787710E+0000
 -2.131958E-0002  2.170238E+0000
  1.033312E-0003  2.957100E+0000
 -2.397665E+0000 -1.092279E+0000
  4.430628E+0000 -4.507354E+0000
 -3.690526E-0001  1.074052E+0000
 -9.404063E-0001  1.665313E+0000
  1.169678E-0001 -1.614319E+0000
  1.491833E+0000 -8.187966E-0001
 -4.077980E-0001  1.412118E-0001
 -7.552189E-0001  1.153134E+0000
 -1.162672E-0001 -5.955711E-0001
  3.672796E-0001  3.223908E+0000
  6.559431E-0001  1.169304E+0000
 -1.742166E+0000 -1.015944E+0000
  6.534572E-0001 -2.398114E+0000
  3.430579E+0000 -9.558273E-0001
 -1.622817E+0000  3.170172E+0000
 -4.682633E+0000 -1.616361E-0001
  1.765071E+0000 -6.365513E+0000
  2.110059E+0000  6.865095E-0001
 -2.913818E-0001  1.828971E+0000
 -3.486214E+0000 -1.697809E+0000
  7.427850E-0002 -2.941796E+0000
  4.215646E+0000 -1.268191E+0000
  6.448584E-0001  4.799780E+0000
 -5.305418E-0001  2.742141E-0001
 -1.833043E+0000 -4.031821E+0000
  2.521428E+0000  1.224348E+0000
  8.339935E-0001  7.401665E-0001
 -2.718987E+0000  4.285216E-0002
 -7.147600E-0001 -1.657920E+0000
  2.444523E+0000  1.566636E-0002
 -1.273213E+0000  2.772912E+0000
 -1.935170E+0000 -2.185360E-0001
  2.773909E+0000 -3.254194E+0000
  7.209203E-0001  4.948009E+0000
  9.854637E-0001  2.149941E+0000
 -3.160949E+0000 -1.110634E+0000
 -1.203097E-0001 -2.159467E+0000
  9.379124E-0001 -5.305631E-0001
 -7.858218E-0002  2.958633E+0000
 -1.696465E+0000  1.234935E+0000
 -9.955682E-0001 -6.288388E-0001
  1.691761E+0000 -1.755578E+0000
 -8.343707E-0001  2.092561E-0001
 -4.783114E-0001  1.527639E+0000
  7.592973E-0001 -2.545008E+0000
 -1.189079E+0000  3.011402E-0001
  1.261107E+0000  1.920191E-0001
 -1.426100E-0001  2.895529E+0000
 -1.006538E-0001  2.161477E+0000
 -1.997909E-0001 -2.807208E+0000
 -1.322147E+0000  4.157973E-0001
  1.758981E+0000 -2.895708E+0000
 -1.706361E+0000  1.465158E+0000
  1.735017E+0000 -1.940569E-0002
  1.843941E+0000  1.886830E+0000
 -8.715567E-0001  1.441034E+0000
  1.440592E+0000 -8.169875E-0001
 -2.070043E+0000 -1.915128E+0000
  1.583901E+0000 -1.625591E-0001
 -1.748672E+0000  9.693240E-0001
 -5.587525E-0001  1.002745E-0001
 -7.307601E-0001  9.027666E-0001
  1.517822E+0000  1.174975E+0000
 -1.594173E+0000  1.228255E+0000
 -1.994873E+0000  2.345522E+0000
  1.021124E+0000 -2.558531E+0000
 -6.350600E-0001  1.474980E+0000
  1.044281E+0000  1.624324E+0000
 -1.010019E+0000  8.564542E-0001
 -2.750247E+0000  1.651041E-0001
  2.406041E+0000 -5.813089E-0001
  3.476634E+0000  5.318883E-0001
 -1.816227E+0000  1.892588E+0000
 -1.625829E+0000 -1.256064E+0000
  2.015033E+0000 -3.074169E+0000
  1.219631E+0000 -1.799717E+0000
  1.605586E-0003 -5.913833E-0001
 -1.370323E+0000  4.013736E-0001
  1.718648E+0000 -1.797332E+0000
  1.970235E+0000  6.917433E-0001
 -2.914356E+0000  3.422639E+0000
 -4.086251E-0001 -4.414940E+0000
  2.914365E+0000 -4.948820E-0001
  1.917025E+0000  2.740325E+0000
 -3.315676E+0000  1.840701E+0000
 -2.545614E+0000 -3.456245E+0000
  3.683791E+0000 -1.393561E+0000
  1.361382E+0000  4.659141E+0000
 -4.184966E+0000  3.269292E-0001
 -5.787497E-0002 -4.453199E+0000
  4.219497E+0000  1.539839E+0000
 -8.019701E-0001  3.345689E+0000
 -1.175883E+0000 -1.889204E+0000
 -1.175333E+0000 -1.327728E+0000
  4.513517E+0000 -2.201523E+0000
 -1.751217E+0000  9.932127E-0001
 -6.301888E-0001  1.729716E+0000
 -1.502516E+0000 -1.427219E+0000
  3.230660E+0000 -1.546515E+0000
  1.472109E+0000  3.100747E+0000
 -3.396226E+0000  1.461422E+0000
 -1.603766E+0000 -8.992379E+0000
  2.668850E+0000 -2.536634E+0000
  1.947270E+0000  5.353121E+0000
 -3.702451E+0000  2.897243E+0000
 -3.894283E+0000 -3.895182E+0000
  4.555396E+0000 -1.593299E+0000
  1.493080E+0000  2.839388E+0000
 -2.560675E+0000  5.021274E-0001
 -2.845603E+0000 -2.747647E+0000
  3.006027E+0000 -8.639191E-0001
  1.155257E+0000  1.064778E+0000
 -1.479262E+0000 -1.957375E-0001
 -2.599272E+0000  1.792599E-0001
  2.065944E+0000  1.131186E+0000
  3.139507E-0003  1.343570E+0000
 -2.620784E-0002  1.966348E+0000
  2.728395E-0002 -8.049323E-0001
  1.607564E+0000  6.424208E-0001
 -6.156117E-0001  9.793841E-0001
 -1.467274E-0001  1.086641E-0001
 -4.745922E-0001 -8.141401E-0001
  2.932563E+0000  2.896687E+0000
  8.925336E-0001  1.006499E+0000
 -4.197016E+0000 -4.701030E+0000
  3.227537E+0000 -5.906776E+0000
  2.846819E+0000  5.649815E+0000
 -9.979960E-0001  4.547428E+0000
 -4.113820E+0000 -2.937186E+0000
  1.453431E+0000 -1.745963E+0000
  2.377238E+0000  4.910222E-0001
 -1.067991E-0001  1.810184E+0000
 -1.420633E+0000 -1.017100E+0000
 -1.707561E+0000 -3.264850E+0000
  2.582947E+0000  8.039750E-0001
 -2.106510E+0000  3.425686E+0000
  1.640204E+0000 -1.519699E+0000
 -2.657862E+0000 -1.147759E-0001
  2.313315E+0000 -2.420259E-0001
  4.936834E-0001  2.532647E+0000
 -2.115825E+0000  9.188832E-0001
  7.919994E-0001 -4.739580E+0000
  1.652791E+0000  8.885795E-0001
  2.232963E+0000  2.119369E+0000
 -1.710000E+0000  1.020230E+0000
 -1.211667E+0000 -7.703705E-0001
  1.892339E+0000 -1.767595E+0000
 -3.202554E-0001  1.870475E+0000
 -1.108058E+0000  8.695274E-0001
 -6.210685E-0001 -1.669273E+0000
  1.355053E+0000  1.906572E+0000
 -4.327192E-0001  1.078063E+0000
  9.638653E-0001 -1.593378E+0000
  1.164315E+0000  4.159469E-0001
 -9.991878E-0001  5.291468E-0001
 -5.291683E-0002 -1.327126E+0000
  8.394975E-0001 -3.588956E+0000
  2.556958E+0000 -5.810091E-0001
 -2.073913E+0000  1.074191E+0000
 -9.069089E-0001  8.996366E-0001
  1.336008E+0000 -2.117501E+0000
  2.974338E+0000 -1.129911E+0000
 -1.410872E+0000 -1.400864E+0000
 -3.731035E-0002 -8.480069E-0001
  1.735968E+0000 -9.370663E-0001
  7.908130E-0001  7.584108E-0001
 -1.061777E+0000  2.213802E+0000
 -2.775598E+0000 -9.830008E-0001
  2.108733E-0001 -4.366087E+0000
  2.690406E+0000  1.552664E+0000
 -1.031811E-0001  3.149205E+0000
 -2.539117E+0000  8.053454E-0001
  4.156615E-0001 -5.330752E+0000
 -1.445395E-0001  9.844204E-0001
  3.958515E+0000  3.036572E+0000
 -5.866284E+0000  1.819209E+0000
 -4.091717E-0001 -6.511709E+0000
  4.047784E+0000 -1.063285E+0000
 -1.491397E+0000  4.499537E+0000
 -1.665191E+0000 -8.590202E-0001
 -2.692166E-0001 -5.122585E+0000
  1.751046E+0000  2.449773E-0001
  3.891967E-0001  3.208331E+0000
 -1.422383E+0000 -5.983498E-0001
 -2.279510E+0000 -3.605770E+0000
  3.007352E+0000 -1.529374E+0000
  3.235138E-0001  3.927479E+0000
  1.277459E+0000  2.136030E+0000
 -1.794984E+0000  1.832825E+0000
 -2.168506E-0001 -1.161776E+0000
  4.682261E-0001 -2.837945E-0001
  2.228741E-0001 -6.967773E-0001
 -3.601681E-0001  6.378418E-0001
  3.065395E-0001 -2.833282E+0000
  6.860994E-0001 -8.262801E-0001
 -8.235489E-0001 -3.210592E-0001
 -8.044545E-0001 -2.670175E+0000
  2.899884E+0000 -8.753541E-0001
 -4.831143E-0001  1.927552E+0000
  4.036889E-0002  9.715585E-0001
 -8.820197E-0001 -1.659907E+0000
  3.626516E+0000 -3.104611E-0002
  6.976244E-0001  1.728318E+0000
 -2.294894E+0000 -5.683107E-0001
  2.036971E+0000 -2.760239E+0000
  1.219143E+0000  4.589994E-0001
  2.424196E+0000  4.323707E+0000
 -8.986627E-0001 -2.453765E-0001
 -4.028794E+0000  4.210908E-0001
  2.066736E+0000 -3.412655E+0000
  1.322219E+0000 -1.469781E+0000
 -1.224220E+0000  3.448731E+0000
 -7.745487E-0001  1.374625E+0000
 -2.339345E+0000 -5.699626E-0001
  1.604958E+0000 -2.402019E+0000
  3.684014E-0001  8.220703E-0001
  1.497960E-0001  2.810567E-0001
 -1.451856E+0000  1.208571E+0000
 -1.244675E+0000  2.981417E-0001
  1.980200E+0000 -1.763843E+0000
 -1.689696E+0000 -6.450492E-0001
 -3.862008E-0002 -1.113655E+0000
 -6.972920E-0001  2.177534E-0001
  5.075518E-0001  1.736845E-0001
  7.094243E-0001 -1.339184E+0000
  5.394418E-0001  4.114016E+0000
 -8.864390E-0001 -7.970926E-0001
 -1.690614E+0000 -2.858660E+0000
  1.753775E+0000  9.228291E-0001
  2.598927E+0000  1.316848E+0000
 -2.851016E+0000 -5.412158E-0001
 -1.092992E+0000 -3.776922E+0000
  4.078964E-0001 -1.458022E+0000
  2.512302E+0000  5.753743E-0001
 -9.272593E-0001  9.555066E-0001
  3.776300E-0001 -4.038479E+0000
  5.443893E-0001 -1.027152E+0000
  1.323167E+0000  1.172435E+0000
 -5.896860E-0002  1.032176E+0000
 -2.127908E+0000 -7.069242E-0001
  1.473125E+0000 -3.431383E+0000
  2.395312E+0000  1.617799E+0000
 -5.824900E-0001  1.111055E+0000
 -1.430407E+0000 -7.299255E-0001
  7.380824E-0001 -1.680551E+0000
 -2.955707E-0001 -7.921698E-0001
  7.961551E-0002  1.473472E+0000
 -4.886541E-0001 -4.585792E-0001
  7.592997E-0001 -2.357583E+0000
 -8.870383E-0001  1.593989E+0000
 -2.242934E-0001 -5.888457E-0001
  1.564378E-0001  4.568592E-0001
  8.767495E-0002  9.286088E-0001
  6.541263E-0001  1.782201E+0000
  5.869307E-0001  1.926059E+0000
 -4.617932E+0000 -1.052234E+0000
  1.014381E+0000 -3.598325E+0000
  1.843574E+0000 -1.731765E+0000
  9.481454E-0001  2.843927E+0000
 -3.741868E+0000  1.848577E+0000
  1.024661E+0000 -4.147696E+0000
  1.987073E+0000  3.478208E-0001
  3.008596E-0001  1.011617E+0000
 -2.891294E-0001 -2.493212E-0002
  7.340359E-0001 -2.006133E+0000
  2.090368E-0001  6.144037E-0001
  5.101401E-0001  2.862897E+0000
 -4.723953E-0001  6.465830E-0001
 -1.703043E+0000  2.219725E+0000
 -1.393726E+0000  3.159565E-0001
  1.937243E+0000  9.756877E-0001
 -5.549552E-0001  2.862956E+0000
 -2.762288E+0000 -5.431147E-0001
  1.334025E+0000 -1.509953E+0000
  3.146798E+0000 -9.725235E-0001
 -1.680209E+0000  1.202904E+0000
 -4.073958E-0001 -2.003979E+0000
 -4.419315E-0001 -6.999947E-0001
  1.393558E+0000  5.867711E-0001
 -7.635153E-0001  2.386764E-0001
 -1.455614E+0000  7.399180E-0001
  2.265799E+0000 -6.759086E-0002
 -1.931787E+0000  1.035826E+0000
 -7.975566E-0001  1.520977E+0000
  1.274272E+0000 -2.819974E+0000
 -5.861613E-0001  1.340912E+0000
  8.359516E-0002  1.233370E+0000
 -6.376759E-0001 -4.169222E+0000
  8.505867E-0001  1.048834E+0000
  2.564421E+0000  2.203833E+0000
 -1.986138E+0000  1.997698E+0000
  5.866823E-0002 -4.010072E+0000
  1.225160E+0000  8.317115E-0001
  2.063513E+0000  1.583837E+0000
 -3.178005E+0000  2.885727E-0001
 -2.076193E+0000  5.409371E-0001
  5.359141E+0000 -9.158098E-0001
  2.438030E-0003  1.736949E+0000
 -3.074002E+0000  3.793277E+0000
  1.580336E+0000 -2.662155E+0000
  2.248235E+0000 -9.416540E-0002
 -1.546594E+0000  1.654484E+0000
 -8.704837E-0001 -4.165085E-0001
  5.079525E-0002 -1.904555E+0000
  3.035500E+0000  1.565022E+0000
  5.814763E-0001  2.381953E+0000
 -4.776861E+0000  1.766532E+0000
  6.466223E-0001 -3.640187E+0000
  1.673647E+0000  1.946078E+0000
  3.919240E-0001  2.473228E+0000
 -1.352120E+0000 -5.556874E-0001
 -1.941228E+0000 -1.562274E+0000
  4.722929E+0000 -9.510063E-0001
 -1.150584E+0000  3.708656E+0000
 -2.649155E+0000  4.229435E-0001
  2.908525E-0001 -1.226284E+0000
  2.238217E+0000  1.499162E+0000
 -3.977864E-0001  2.402029E+0000
 -1.588886E+0000 -1.043976E+0000
 -6.797512E-0001 -2.677670E+0000
  3.329048E+0000 -1.868035E+0000
  3.450168E-0001  1.771606E+0000
 -3.605594E+0000 -1.649944E+0000
  1.583883E+0000 -3.352974E+0000
  2.071235E+0000  1.826065E+0000
 -2.932409E+0000 -9.314037E-0001
 -6.525334E-0001 -2.230000E-0001
  1.739257E+0000 -7.831216E-0001
  1.488229E+0000  1.577615E+0000
 -2.473168E+0000 -6.080059E-0001
  1.832090E-0001 -1.745239E+0000
  1.621996E+0000 -9.354276E-0001
  1.421240E+0000  4.006662E+0000
 -2.878750E+0000  4.266685E-0001
 -9.422221E-0001 -4.595560E+0000
  1.173464E+0000  1.173833E+0000
 -3.592456E-0001  2.500512E+0000
 -2.106540E+0000  1.405767E+0000
 -1.794396E+0000 -1.592886E-0001
  1.193568E+0000 -1.524816E+0000
  1.950579E+0000  1.038858E-0001
  2.713243E-0001  1.446447E-0001
 -1.537290E+0000 -1.034933E+0000
 -2.201049E+0000 -1.682193E+0000
  9.031861E-0001  1.567575E+0000
 -5.615424E-0001  1.027554E+0000
 -1.781653E-0001 -1.204393E+0000
 -4.056431E-0001  1.735890E+0000
  2.829626E+0000  1.263408E+0000
 -1.468390E+0000 -8.236031E-0001
 -1.479262E+0000 -4.265708E-0001
  1.985725E+0000 -1.438311E+0000
 -3.240434E-0001  3.127015E+0000
  8.734782E-0001 -1.741251E+0000
 -2.511627E+0000  1.091914E+0000
  8.399952E-0001 -6.671271E-0001
  6.936911E-0001  1.253701E+0000
  2.516539E-0001  2.066981E+0000
 -1.154490E+0000 -3.572437E+0000
  4.365399E-0001  1.162110E+0000
  5.636104E-0001  2.857737E-0001
 -4.371401E-0001  8.185379E-0001
  6.584560E-0001  4.312432E-0001
 -1.111373E-0001 -1.032751E+0000
  2.248547E-0001 -3.140596E-0001
  7.110075E-0001 -5.149914E-0001
 -2.455677E+0000  1.710255E+0000
  1.902805E+0000 -6.679610E-0001
 -1.877603E+0000 -6.430417E-0001
  7.126200E-0002  2.876997E-0001
  2.879786E+0000  9.117200E-0001
 -1.406915E+0000  2.148808E+0000
 -2.153459E-0001  4.989393E-0001
 -5.901565E-0001 -2.200368E+0000
  1.572780E+0000 -3.675867E-0001
  1.568083E+0000  1.234934E+0000
 -4.311523E+0000 -4.505869E-0001
  2.539948E+0000 -4.152751E+0000
  1.284429E+0000  4.766191E-0001
  7.140898E-0001  9.727657E-0001
 -4.218007E+0000  1.454660E+0000
  4.150573E+0000 -7.629593E+0000
  2.438781E+0000 -1.174170E-0001
 -2.990882E+0000  3.425223E+0000
 -1.865400E+0000 -1.167278E+0000
 -2.581524E+0000 -2.824567E+0000
  4.607889E+0000 -1.166649E+0000
 -7.339146E-0001  1.255028E+0000
 -2.200515E+0000 -6.805212E-0001
  1.252260E+0000 -3.212328E+0000
  1.436076E-0001  8.536865E-0001
  2.314223E+0000  1.078265E+0000
 -3.624938E+0000 -2.601139E+0000
  3.913740E-0001 -2.616777E+0000
  2.096327E+0000  3.847903E-0001
 -1.162753E+0000  2.274933E+0000
 -1.535470E+0000 -8.667062E-0001
 -1.140318E+0000 -3.293295E+0000
  2.097587E+0000  3.636953E-0002
  1.636047E-0001  3.098101E-0001
 -2.447803E+0000 -1.110557E+0000
  9.415074E-0001 -3.263138E+0000
  3.567239E-0002  3.810915E-0001
  2.645338E+0000  6.004978E-0001
 -4.234931E+0000  1.099437E+0000
 -2.549023E+0000  1.743150E+0000
  3.398204E+0000  4.649495E-0002
 -2.237180E+0000  1.044911E+0000
 -1.569801E+0000 -1.268073E+0000
  1.730877E+0000 -2.891277E+0000
  1.645685E-0001  5.115065E-0001
 -1.958050E+0000 -1.677421E+0000
 -4.346430E-0001 -6.058420E+0000
  1.827373E+0000  9.313451E-0001
 -1.169653E+0000  2.346796E+0000
 -3.715860E+0000 -8.205158E-0001
  7.086841E-0001 -3.590137E+0000
  4.002278E+0000 -1.143731E+0000
 -2.942531E+0000  2.925565E+0000
  8.264251E-0001 -2.781595E+0000
  5.277647E-0001  2.550583E+0000
  3.635495E-0001  7.404383E-0001
 -3.083756E+0000 -5.190572E-0001
  4.336208E-0001 -1.645720E+0000
 -2.299402E-0001 -1.472191E+0000
  6.777149E-0001  2.682355E+0000
 -1.447988E+0000  3.219731E-0001
  1.075104E-0002 -2.148447E+0000
  8.512297E-0001 -3.261710E-0001
  2.525264E+0000 -1.188030E+0000
 -6.802583E-0001  1.224131E+0000
 -2.110289E+0000  1.476537E+0000
 -3.306880E+0000 -4.770861E-0001
  1.848128E+0000 -1.558780E+0000
  1.715522E+0000  2.137594E+0000
  1.381697E+0000  2.478506E+0000
 -4.142501E+0000 -1.412568E+0000
  6.840242E-0001 -4.658090E+0000
  2.714715E+0000  2.650417E+0000
 -5.801274E-0001  1.765703E+0000
 -2.555035E+0000 -1.057288E+0000
  1.194127E+0000 -4.351760E+0000
  2.042049E+0000  1.303531E+0000
 -1.332477E+0000  1.531493E+0000
 -4.286526E+0000 -2.870187E+0000
  3.098316E+0000 -8.785603E-0002
  1.290773E+0000  3.236388E+0000
 -1.336393E+0000  1.012968E+0000
 -2.182344E+0000 -1.064730E+0000
  4.018432E+0000 -3.445284E+0000
 -9.132497E-0001  1.341438E+0000
 -4.550319E-0001  7.898137E-0001
  4.016261E-0002 -1.181661E+0000
  8.370603E-0001 -2.093893E+0000
  3.713836E+0000  5.209172E-0001
 -1.484994E-0001  6.621303E+0000
 -3.350889E+0000 -2.255688E+0000
 -1.494333E+0000 -3.674801E+0000
  5.013406E+0000  7.998037E-0001
 -2.038552E+0000  3.444655E+0000
 -2.696548E+0000 -1.315396E+0000
 -1.252352E+0000 -1.853143E+0000
  4.312194E+0000  3.088162E-0001
 -2.585982E+0000  7.537047E+0000
 -9.898494E-0001 -1.023488E+0000
 -1.898418E+0000 -3.969439E+0000
  4.827978E+0000  1.172669E+0000
 -2.676299E+0000  4.613291E+0000
 -2.574301E-0001  1.050157E+0000
 -1.317151E+0000 -2.914540E+0000
  4.397132E-0001  1.303414E+0000
  3.736070E+0000 -1.539386E+0000
 -3.513169E+0000  2.531008E+0000
 -4.272768E-0001 -9.997860E-0001
  6.295124E-0001 -2.993474E+0000
  1.047782E+0000 -8.346859E-0001
  1.296472E+0000  2.020268E+0000
 -6.687340E-0001 -1.363624E+0000
 -9.452927E-0001  1.448972E+0000
  3.234306E+0000 -1.486036E-0001
 -3.040977E+0000  1.692548E+0000
  1.309235E+0000 -4.563630E-0001
 -1.868007E+0000 -1.423627E+0000
  2.147791E+0000 -1.883491E+0000
  6.103968E-0001  6.973696E-0001
 -1.443583E+0000 -8.782927E-0001
 -1.310160E+0000 -1.763378E+0000
  2.802728E+0000  4.204056E-0001
 -7.833302E-0001  2.497798E-0001
 -5.432134E-0001  3.403664E+0000
 -1.384623E+0000 -6.249187E-0001
  3.447446E+0000 -1.155640E+0000
 -1.962229E-0001  2.786938E+0000
 -2.337261E+0000 -9.215455E-0001
 -1.461508E-0001 -1.218272E+0000
  1.976066E+0000  1.732236E+0000
  3.206992E+0000  1.204491E+0000
 -4.483536E+0000  4.662573E+0000
 -3.892229E+0000 -3.785532E+0000
  4.255965E+0000 -1.968480E+0000
  1.197811E+0000  4.304497E+0000
 -5.405283E-0001  3.437852E-0001
 -3.454305E+0000 -4.351387E+0000
  3.951898E+0000 -2.225527E+0000
  1.576251E+0000  3.230601E+0000
 -2.829287E+0000  2.757711E-0001
  4.692679E-0001 -3.307726E+0000
  1.806150E+0000 -3.456340E+0000
  1.744482E+0000 -9.339785E-0001
 -7.190261E-0001 -1.898996E+0000
  6.909781E-0001 -2.111042E+0000
  3.692952E-0001  3.587513E+0000
 -2.605736E+0000  3.250498E-0001
 -1.718142E+0000 -2.295813E+0000
  1.308413E+0000 -3.351505E+0000
  7.859454E-0001  1.660396E+0000
  7.290396E-0001  2.904016E+0000
 -2.790786E+0000  7.835908E-0001
 -7.511535E-0002 -1.892399E+0000
  3.037015E+0000  1.147379E+0000
  2.528041E+0000  3.737372E+0000
 -3.506601E+0000  2.680575E+0000
 -1.022264E+0000 -7.965642E-0001
  2.455263E+0000  7.244325E-0001
  6.410846E-0001  2.753442E+0000
 -1.278029E-0001 -2.033718E+0000
 -2.279105E+0000  1.997955E+0000
  2.638668E+0000  1.776138E+0000
 -1.411097E+0000  2.259560E+0000
 -3.575423E-0003  1.024450E+0000
  5.532172E-0001 -3.481336E+0000
 -7.057937E-0002  1.980804E+0000
 -7.255722E-0001  1.350511E+0000
 -1.619223E+0000 -1.062040E+0000
 -1.767823E+0000 -2.317680E+0000
  2.273513E+0000 -8.311944E-0001
 -2.220929E+0000 -1.282114E+0000
  2.134138E-0001  8.346270E-0001
 -3.802132E-0001 -9.199945E-0001
  2.033374E+0000  1.164223E+0000
 -1.377229E-0001  2.633171E+0000
 -4.211669E-0001 -1.412488E+0000
 -2.684401E+0000 -1.411289E+0000
  4.376998E+0000  1.796924E-0001
 -2.864264E+0000  4.894962E+0000
  6.180309E-0001  1.411089E+0000
 -1.969598E+0000 -6.630945E-0001
  4.131789E+0000 -5.157729E-0001
  2.743640E-0001  9.840728E-0001
 -2.088510E+0000 -8.471883E-0001
  5.578923E-0001 -2.822735E-0001
 -6.215207E-0002 -3.053579E+0000
  3.983528E-0001 -2.883133E-0001
 -1.858595E-0001  9.434947E-0002
 -6.158568E-0002 -2.550465E+0000
 -1.520886E+0000  9.440007E-0001
  3.312910E+0000 -3.778019E+0000
 -2.123281E+0000  2.997954E+0000
  1.317193E+0000 -1.521352E+0000
 -3.266345E-0001 -4.247932E+0000
  1.474422E+0000 -6.359004E-0001
 -3.917675E-0001  2.636164E+0000
 -1.793586E+0000  3.518971E+0000
  2.716367E+0000 -2.934906E+0000
  2.440424E+0000  3.130576E-0001
 -2.357116E+0000  4.240832E-0001
 -1.204947E+0000  2.460522E+0000
  9.458827E-0001  3.745537E-0001
 -3.874448E-0001  2.363899E+0000
 -4.362717E+0000  8.562963E-0001
  2.332125E+0000 -1.895912E+0000
  1.272680E+0000  8.774027E-0001
 -1.160213E+0000  3.394829E-0001
 -1.764180E+0000 -7.782882E-0001
  2.023519E+0000 -8.201343E-0001
 -7.987819E-0001  5.144367E+0000
  1.304528E-0001  3.571247E+0000
 -3.110332E+0000 -6.564305E-0001
  2.683510E+0000 -5.525784E-0001
 -1.252023E-0002  5.922975E-0001
  1.666702E-0001 -2.074478E+0000
 -1.809895E-0001  2.235775E-0001
 -9.546353E-0001 -3.881711E-0002
  1.138187E+0000 -1.788303E+0000
 -2.147574E-0001  1.111489E+0000
  7.507991E-0001  1.110187E+0000
 -1.395064E+0000 -1.838941E-0001
 -1.377532E+0000 -1.657393E+0000
  3.685348E+0000 -4.318368E+0000
 -7.472925E-0001  5.423854E-0001
  1.604954E+0000 -7.907356E-0002
 -2.202783E+0000 -2.868584E+0000
  7.456068E-0001 -2.921157E+0000
  3.202995E-0001 -1.106658E+0000
  1.509602E+0000 -1.597179E+0000
  7.703904E-0001  2.081723E+0000
 -2.105876E+0000  2.327806E+0000
 -7.022341E-0001 -2.580721E+0000
  7.072311E-0001 -1.764889E+0000
  1.339119E+0000  2.667667E+0000
  5.951458E-0001  8.920097E-0001
 -9.584765E-0001 -9.736302E-0001
  6.923563E-0001 -9.593530E-0001
  3.981332E+0000  9.046873E-0001
 -1.215725E+0000 -6.825643E-0001
 -1.654471E+0000 -1.848808E+0000
  3.252608E+0000 -1.243042E+0000
 -1.186935E+0000  3.818247E+0000
 -1.603494E+0000 -1.380390E+0000
 -1.259394E+0000 -2.264797E+0000
  5.542874E+0000 -2.625678E+0000
 -1.763885E+0000  3.338143E+0000
 -1.358192E+0000 -1.106573E+0000
 -2.334940E+0000 -3.316946E+0000
  2.093253E+0000  1.397609E+0000
  3.219649E+0000  4.898837E+0000
 -3.337731E+0000  2.024294E+0000
 -8.515720E-0001 -3.061781E+0000
  1.122396E+0000 -1.999239E+0000
  2.395619E+0000  4.613461E+0000
 -8.605617E-0001 -4.033349E-0001
 -2.884137E+0000 -1.561870E+0000
  3.160305E+0000 -1.693548E+0000
  1.890664E+0000  4.418909E-0001
  3.383641E-0001  8.648960E-0001
 -2.190046E+0000 -1.030704E+0000
  9.421109E-0001 -2.242717E+0000
  1.762950E+0000  1.432113E+0000
  8.123751E-0001  5.898353E-0001
  1.806317E-0002  1.249901E+0000
 -2.751730E-0001  1.338817E+0000
 -7.790750E-0002 -1.387985E-0001
 -1.355423E-0001  1.628720E+0000
 -6.389600E-0001 -1.191312E+0000
 -1.346273E+0000  1.065020E+0000
 -4.585102E-0001 -2.304078E+0000
  2.455829E+0000  8.250153E-0001
  6.543798E-0001  2.726084E+0000
 -2.246212E+0000 -3.892687E+0000
  1.039386E+0000  1.242517E+0000
  1.557676E+0000 -1.028197E+0000
 -1.978432E+0000 -1.525209E+0000
  1.836624E+0000 -5.414388E-0001
 -1.550524E+0000 -2.932083E-0001
  9.547122E-0001  1.442048E+0000
 -1.709512E+0000  7.537570E-0001
  9.413680E-0001 -1.256467E+0000
 -2.735893E-0001 -8.409128E-0001
 -4.275051E-0001  4.469890E-0001
 -6.541778E-0001 -5.414361E-0001
  1.512558E+0000  3.894079E-0002
  1.470644E+0000  2.325463E+0000
 -8.646112E-0001  4.033436E+0000
 -1.544036E+0000 -4.269903E-0001
  2.545035E+0000 -7.596485E-0001
  1.206531E+0000  2.497164E+0000
 -3.031525E-0001 -4.465088E-0001
 -3.007720E+0000 -1.883351E+0000
 -1.174193E-0001 -3.993663E-0001
  2.564586E+0000  5.071050E+0000
 -5.149332E+0000  1.224540E+0000
 -1.979090E+0000 -3.544178E+0000
  1.734265E+0000 -3.260472E+0000
  1.289534E+0000  4.066447E+0000
 -1.342261E+0000  1.040026E+0000
 -4.810934E+0000 -2.487658E+0000
  5.575540E+0000 -5.494607E-0001
  1.165005E+0000  9.197500E-0001
 -3.496098E+0000  2.105238E+0000
 -7.014091E-0001 -4.202517E+0000
  1.279268E+0000 -3.666534E+0000
  5.070753E+0000  2.209842E+0000
 -3.698809E+0000  1.644984E+0000
 -4.784564E+0000 -3.119053E+0000
  4.752702E+0000 -2.583064E+0000
  3.218034E+0000  4.266707E+0000
 -4.064751E+0000  4.263430E+0000
 -7.287306E-0001 -3.793747E+0000
  7.828639E-0001 -1.837488E+0000
  1.749188E+0000  2.397636E+0000
 -2.740580E+0000  2.243771E+0000
 -1.368981E+0000 -1.131149E+0000
  2.020227E+0000 -1.997139E+0000
 -2.283632E-0001  3.807613E+0000
 -7.257504E-0001 -4.021524E+0000
  1.687587E+0000  6.326335E-0001
  2.477952E+0000  5.577019E-0001
 -2.902409E+0000  1.548681E-0001
 -1.739353E+0000 -1.893786E+0000
 -2.027088E+0000 -3.144024E+0000
  4.063929E+0000  1.261626E+0000
 -1.058651E+0000  3.516714E+0000
 -3.189347E+0000 -2.690998E+0000
  6.726845E-0001 -2.588203E+0000
  4.579353E+0000  1.706916E+0000
 -2.792797E+0000  3.781032E+0000
 -1.102342E+0000  1.152679E+0000
  2.010536E-0001 -1.808565E+0000
  5.251467E-0001 -4.888000E-0001
  1.342108E+0000  2.214502E+0000
 -2.395796E+0000 -3.476714E-0001
  1.979600E+0000 -1.798141E+0000
 -1.090947E+0000  1.094625E+0000
  3.880370E-0001 -1.466810E+0000
  4.895811E-0002 -1.510384E+0000
  7.093061E-0001  4.896781E+0000
 -1.964765E-0002  3.171345E+0000
 -3.026918E+0000 -2.024627E+0000
  1.268129E+0000 -1.414919E+0000
  2.810760E+0000  1.984613E+0000
 -4.525665E+0000  1.074883E+0000
  6.276517E-0001 -3.924593E+0000
 -1.160230E+0000  1.030686E+0000
  5.373199E+0000  1.671753E+0000
 -1.613014E+0000  4.884561E+0000
 -1.930021E+0000 -1.307590E+0000
  1.044599E+0000 -4.772216E+0000
  2.162077E+0000  3.559510E+0000
 -3.597265E+0000  2.389712E+0000
  2.753888E-0001 -5.876451E-0001
 -2.237271E+0000 -1.863445E+0000
  1.795271E+0000  6.020446E-0001
  5.625371E-0001  7.972885E-0001
 -2.905224E+0000  1.917880E-0001
  2.678477E+0000 -2.317654E+0000
 -1.286332E+0000  3.169811E+0000
 -1.580756E-0001 -1.682715E-0001
  5.461352E-0001 -1.173466E+0000
  2.781624E+0000  4.323547E-0001
 -1.369037E-0001  4.213353E-0001
 -4.083750E-0001 -1.009828E+0000
  4.128343E-0001  1.497510E+0000
  1.272335E+0000 -3.810233E-0001
 -2.536560E+0000 -7.856810E-0001
 -1.845636E-0001 -2.471366E+0000
  3.867566E+0000 -1.238788E+0000
  5.152856E+0000  3.416681E+0000
 -6.409297E+0000  4.499780E+0000
 -4.680204E-0001 -5.930151E+0000
  2.514925E+0000  6.403460E-0002
  2.495355E+0000  3.250061E+0000
 -2.971069E+0000  2.854253E+0000
 -3.817972E+0000 -4.585583E-0001
  1.628226E+0000 -1.370725E+0000
 -9.666307E-0001  4.776096E+0000
 -1.261644E+0000 -3.605724E-0001
 -1.625754E+0000 -2.553717E+0000
  2.480012E+0000 -9.080236E-0001
  7.228654E-0001  2.022172E+0000
 -5.123699E+0000 -3.389802E-0001
  3.020747E+0000 -3.308408E+0000
  9.445738E-0001  3.433710E-0002
 -2.804821E-0001  3.797383E+0000
 -3.312215E+0000  9.374104E-0001
 -1.083823E+0000 -1.869275E+0000
  3.968108E+0000 -1.176975E+0000
 -1.537851E+0000  4.001976E+0000
 -6.247374E-0001  1.255932E+0000
 -5.288130E+0000 -1.083704E+0000
  5.082485E+0000 -6.523939E+0000
  3.897991E-0001  4.486861E+0000
  2.489694E+0000  2.049869E+0000
 -4.271780E+0000  1.624362E+0000
  1.153110E+0000 -5.185473E+0000
 -3.931359E-0001  4.943244E+0000
  3.250110E+0000  4.432438E+0000
 -6.293914E+0000  1.287300E+0000
  2.411965E+0000 -4.070035E+0000
  5.182486E-0001  3.070845E+0000
  8.715441E-0001  8.220037E-0001
 -9.977849E-0001  7.531467E-0001
  9.447181E-0001 -2.186689E+0000
  2.280146E+0000  2.649068E+0000
 -3.016417E+0000  8.500553E-0001
 -9.927048E-0001 -3.066894E+0000
  2.997468E+0000 -1.997300E+0000
  2.145156E+0000  3.834281E+0000
 -1.296258E+0000  4.988532E+0000
 -1.063008E+0000 -1.822160E+0000
  6.297839E-0001 -5.282366E+0000
  2.439651E+0000 -1.538440E+0000
 -2.094144E+0000  2.664500E+0000
 -1.054553E-0001 -2.477727E+0000
 -9.635509E-0001  2.513799E-0001
 -2.314672E-0001 -9.881747E-0001
 -9.437270E-0003 -8.047185E-0001
  2.051792E+0000 -9.394212E-0001
  3.848450E-0001  1.876490E+0000
 -3.837847E+0000  1.173297E+0000
 -1.168955E+0000 -3.129616E+0000
  2.405617E+0000 -9.263760E-0001
 -9.128653E-0001  4.145603E+0000
 -4.430684E-0001 -3.609155E+0000
  7.911777E-0002 -4.419615E+0000
  6.312211E-0001  1.093031E+0000
 -2.139397E-0001  1.867964E+0000
 -1.458169E+0000 -1.502975E+0000
  2.419675E+0000 -1.022652E+0000
 -5.247609E-0001 -1.138675E+0000
  1.068990E+0000  2.379833E-0001
 -5.311161E-0002  1.302230E+0000
 -4.419366E-0001 -2.170642E+0000
  2.283636E+0000 -8.853435E-0001
 -4.679076E-0001 -5.538315E-0001
  4.783889E-0001 -3.316244E-0001
  3.095118E+0000  9.549087E-0001
 -3.731585E+0000  3.998425E-0001
  2.762737E+0000 -2.960251E+0000
 -1.799895E+0000  2.159610E+0000
  1.025477E+0000  2.860633E-0001
 -8.291133E-0001  3.113851E-0001
  1.263452E+0000  1.704906E-0001
 -7.132461E-0001  6.584764E-0001
  1.323338E+0000  2.219524E+0000
 -1.917947E+0000 -7.970687E-0001
 -4.939495E-0001 -2.560874E+0000
  5.016834E-0001  3.103137E+0000
 -1.821307E+0000 -1.337345E+0000
  1.180965E+0000  8.484329E-0001
  2.027914E+0000  6.167040E-0001
 -2.639798E+0000 -4.138562E+0000
  1.505820E+0000 -3.517422E+0000
  2.037310E+0000  2.033097E+0000
 -9.963825E-0001  2.931551E+0000
 -1.534395E+0000 -2.511758E+0000
  3.311852E+0000 -3.790400E+0000
  2.370915E+0000  2.898228E+0000
 -9.582835E-0001  2.771227E+0000
 -3.839930E+0000 -6.365060E-0001
  2.344241E+0000 -5.853124E-0001
 -3.217160E-0001 -6.622464E-0002
 -1.066569E+0000  3.896843E+0000
 -2.924647E+0000  1.314922E+0000
 -1.448065E+0000 -2.590789E+0000
  2.955506E+0000 -9.125032E-0001
 -2.690851E+0000  4.869351E+0000
  5.824712E-0001 -4.782970E-0001
 -1.809187E+0000  2.437443E+0000
  1.542583E+0000 -1.448307E+0000
 -3.971361E-0001 -3.227045E-0001
  9.872718E-0001 -1.610495E+0000
 -1.032256E+0000  1.610603E+0000
  1.497697E+0000 -3.440587E+0000
  3.176011E-0001 -5.947930E-0002
  1.422103E+0000 -4.253472E+0000
  2.069323E+0000  1.393615E-0001
  1.553523E+0000  4.473174E+0000
 -3.797281E+0000  3.722644E+0000
 -2.987416E+0000 -6.380765E-0001
  1.937829E+0000 -4.172744E+0000
  3.184369E+0000  2.456887E+0000
 -3.411385E+0000  1.899317E+0000
 -4.072218E+0000 -1.107094E-0001
  3.615106E+0000 -4.397451E+0000
  1.574576E-0001  1.881687E+0000
 -1.799081E+0000  1.718002E+0000
 -1.612584E+0000  1.692877E+0000
  3.026480E+0000 -2.457802E+0000
 -2.032006E+0000  1.132412E+0000
 -5.576099E-0001  2.912337E+0000
 -3.052642E+0000 -4.088749E-0001
  1.729187E+0000 -1.325137E+0000
 -1.315898E-0001 -2.802429E-0001
  3.653279E-0001  1.561696E-0001
 -1.463925E+0000 -3.107651E-0001
  2.165146E-0001 -1.884367E+0000
  1.934551E+0000 -6.390143E-0001
 -5.447045E-0001  2.517339E+0000
 -1.446652E+0000  7.662001E-0001
 -1.444789E+0000 -3.544434E+0000
 -8.028220E-0001  8.319091E-0001
  2.906569E+0000 -2.613886E+0000
 -4.198751E+0000  3.813096E+0000
  6.212694E-0001 -1.479284E+0000
 -9.998563E-0001 -5.197063E-0001
  6.736785E-0001 -1.967949E+0000
 -5.529473E-0003  1.501503E+0000
 -2.619504E-0001  3.470860E-0001
 -4.903319E-0001 -2.073218E+0000
  3.740308E+0000  2.292375E-0001
 -4.125984E-0001  4.117463E+0000
 -3.500859E+0000  1.811438E+0000
  9.250559E-0001 -4.890286E+0000
 -4.572489E-0001  2.476536E-0001
  1.444270E+0000  2.780154E+0000
 -4.304194E+0000  2.456072E+0000
  1.220025E+0000 -3.947804E-0001
  2.789281E+0000  1.165093E+0000
 -2.935575E+0000 -6.967709E-0001
 -1.621020E-0001 -1.281675E+0000
  2.098417E-0001 -3.503361E+0000
  1.281733E+0000  2.773717E+0000
  2.777844E-0003  2.981203E+0000
 -2.518047E+0000 -2.213120E+0000
  1.759693E-0001 -5.116177E+0000
  3.109216E+0000 -5.206941E-0001
 -1.716600E+0000  1.321367E+0000
 -1.179264E+0000 -1.236096E+0000
  2.059358E+0000 -3.951761E+0000
  1.891599E+0000  1.612374E-0001
 -8.256734E-0001 -1.893235E-0001
 -1.518880E+0000  4.823460E-0001
  1.067026E+0000 -5.997477E-0001
  1.179995E+0000  1.851503E+0000
 -7.096454E-0001  3.066749E+0000
 -1.804067E+0000 -1.190968E+0000
 -4.842391E-0002 -4.638839E+0000
  1.405881E+0000  4.412290E-0001
  1.259602E+0000  3.972061E+0000
 -2.983699E+0000  3.127485E+0000
  1.704335E+0000 -3.466884E+0000
 -1.109890E+0000 -2.530103E+0000
  1.928033E+0000  1.757621E+0000
 -2.376426E+0000  2.776187E+0000
  4.103617E-0001 -2.934307E+0000
  1.839486E+0000 -1.220487E+0000
  1.608211E+0000  3.956979E+0000
 -3.236264E+0000 -3.264565E+0000
 -9.853199E-0001 -4.352242E+0000
  2.210432E+0000  5.672283E-0002
  3.283495E+0000  4.265602E+0000
 -6.309701E+0000  4.853026E-0002
  1.057380E+0000 -6.106402E+0000
  3.773433E+0000  2.304373E+0000
  5.879581E-0001  3.685759E+0000
 -3.731370E+0000 -1.445308E+0000
  1.809518E+0000 -3.269921E+0000
  3.339557E+0000 -1.227303E+0000
 -8.280815E-0001  3.897402E+0000
 -3.873676E+0000  1.404911E+0000
  1.941280E+0000 -3.320246E+0000
  1.955471E+0000  7.108061E-0001
  8.521224E-0002  1.817863E+0000
 -2.486144E+0000 -1.301280E+0000
  3.985696E-0003 -1.727303E-0002
  9.582646E-0001 -5.384081E-0002
  3.280505E-0001  4.934347E-0002
  1.406314E+0000 -1.711834E+0000
 -1.135690E-0001  6.934993E-0001
 -1.008833E+0000 -5.282859E-0001
 -1.797376E+0000 -1.968619E+0000
  1.913966E+0000 -3.399915E+0000
  5.522700E-0001  4.319939E-0001
 -1.719979E-0001 -3.921701E-0001
 -8.323861E-0001 -9.654959E-0001
 -7.101783E-0001  2.668547E+0000
  1.849450E+0000  2.097495E+0000
 -2.354050E+0000 -6.279240E-0001
 -2.856868E-0001 -1.462496E-0001
  1.883926E-0001 -4.858979E-0001
  1.818299E+0000  2.334074E+0000
 -3.343203E-0002  2.651189E+0000
 -1.193218E+0000 -1.067252E+0000
 -1.637027E+0000 -4.422609E-0001
  1.742559E+0000 -1.589383E+0000
  7.172356E-0001  3.256874E+0000
 -1.212130E+0000 -6.354643E-0001
 -1.289949E+0000 -2.054352E+0000
  2.414778E+0000 -2.184202E-0001
  2.164270E+0000  1.733322E+0000
 -1.300832E+0000  2.355493E+0000
 -3.067873E+0000 -3.341992E+0000
 -5.910412E-0002 -3.043150E+0000
  5.314174E+0000  4.761310E-0001
 -4.825111E+0000  6.264061E+0000
 -1.537347E+0000 -2.397240E+0000
  1.671906E+0000 -4.436441E+0000
  5.859133E-0001  3.832074E+0000
  1.555943E+0000  2.329346E+0000
 -4.547076E+0000 -4.396828E-0001
 -9.783686E-0001 -2.436543E+0000
  1.714343E+0000 -1.101634E+0000
  1.431967E+0000  3.657391E-0001
 -2.602613E+0000 -6.007662E-0001
 -3.083870E-0002 -1.795245E+0000
 -1.650773E-0002  1.221507E+0000
 -1.133777E+0000 -1.358024E+0000
  1.498900E+0000  9.791527E-0001
  1.817869E-0001 -5.172963E-0001
 -4.751370E-0001 -1.482810E+0000
 -2.086103E-0001 -4.338813E+0000
  1.925121E+0000 -1.638778E+0000
 -5.666908E-0001  2.985147E+0000
 -1.501379E+0000  8.244171E-0001
 -5.836412E-0001 -3.213956E+0000
  3.711563E+0000  7.507227E-0001
 -1.451361E+0000  2.586861E+0000
 -3.058902E+0000  3.289007E-0001
 -4.564459E-0001 -2.508590E+0000
  8.898075E-0001 -1.873528E-0001
  6.300213E-0001  1.139355E+0000
  3.051142E-0001 -1.164210E+0000
 -9.442693E-0001  1.531453E+0000
  1.160713E+0000 -9.704418E-0001
  7.758865E-0001  1.057634E+0000
 -1.612927E+0000  1.607705E+0000
 -9.765511E-0001  3.146501E-0001
  5.095022E+0000 -8.286271E-0001
 -2.555293E+0000  2.595931E+0000
 -8.287603E-0001 -2.178189E-0001
 -1.136191E+0000 -1.876431E+0000
  3.257094E+0000 -7.921609E-0001
  1.342811E-0001  3.771911E+0000
 -8.548060E-0001  1.062340E+0000
 -1.241767E+0000 -1.136657E+0000
  1.483307E+0000 -4.808838E-0001
  4.120531E+0000  2.145064E+0000
 -1.468758E+0000  2.108457E+0000
 -2.600568E+0000 -3.922655E-0001
  6.085562E-0001 -4.317124E+0000
  8.682028E-0001  2.012131E+0000
  5.834604E-0001  1.172558E+0000
 -1.593879E+0000 -2.781594E+0000
  1.515190E+0000 -5.926692E-0001
  2.325762E+0000  1.797676E+0000
 -1.858658E+0000  9.286122E-0001
 -5.592431E-0001 -2.092874E-0001
 -6.134173E-0002  2.970439E-0001
  3.791213E+0000  1.514690E+0000
 -7.883918E-0001 -9.021130E-0001
 -2.402837E+0000 -1.946846E+0000
  2.919891E+0000 -1.785884E+0000
 -9.589371E-0001  4.466478E+0000
  7.694381E-0001 -1.737756E+0000
 -1.484503E+0000 -1.977451E-0001
  1.818178E+0000 -1.113897E-0001
  1.148018E+0000 -3.297210E-0001
 -1.481619E+0000  1.970172E+0000
  1.741145E+0000  1.720383E-0001
  2.303749E-0001 -2.778401E+0000
 -1.262346E+0000 -9.249688E-0001
  3.529638E+0000 -1.010919E+0000
 -2.648886E+0000 -9.508160E-0001
 -9.246607E-0001 -2.327791E+0000
  8.773271E-0001 -4.286827E-0001
  9.197135E-0002  3.149713E+0000
 -1.826836E+0000  1.162964E+0000
 -6.766009E-0001 -1.107882E+0000
  3.292495E+0000 -9.688024E-0001
  7.541012E-0001  1.957545E+0000
 -1.322759E+0000 -1.293094E+0000
 -3.284901E-0001 -3.245546E+0000
  3.914007E+0000 -8.163220E-0001
 -9.116035E-0001  3.912875E+0000
 -2.872414E+0000 -3.707683E+0000
 -1.296125E+0000 -4.188326E+0000
  3.071489E+0000  2.101747E+0000
  1.614409E+0000  1.652920E+0000
 -6.063089E+0000  1.313419E+0000
  1.487808E+0000 -5.380114E+0000
  2.726755E+0000  3.755886E+0000
  1.865042E+0000  2.394732E+0000
 -3.227690E+0000  2.602031E+0000
 -1.088851E+0000 -2.832829E+0000
  5.278189E+0000 -3.113932E+0000
  8.658002E-0002  4.649555E+0000
 -1.162916E+0000  5.273086E-0001
 -1.751796E+0000 -2.102416E+0000
  4.185166E+0000  2.714729E-0001
 -4.644452E-0001  4.195924E+0000
 -3.294720E+0000  1.882176E+0000
  4.076581E-0001 -3.607812E+0000
  1.324209E+0000  1.889169E+0000
  1.338972E+0000  4.852534E+0000
 -1.308128E+0000  2.440279E-0002
 -1.135559E+0000 -2.244795E+0000
  3.330184E+0000  2.562602E+0000
 -1.631938E+0000  3.141214E+0000
 -1.548809E+0000 -3.054395E-0001
  1.632308E+0000 -2.121762E+0000
 -4.769337E-0001  2.598158E+0000
 -1.481022E+0000 -7.741501E-0001
 -2.775228E+0000 -2.162025E+0000
  1.409159E+0000 -3.572142E+0000
  3.094593E+0000  2.846239E+0000
 -4.814281E-0001 -3.500479E-0001
 -2.053125E+0000 -1.153363E-0001
  1.295693E+0000 -2.646381E+0000
 -6.858712E-0001  3.234249E+0000
  2.457076E+0000 -1.000893E+0000
 -3.988243E+0000  1.227383E+0000
  1.166253E+0000 -1.353179E+0000
 -3.840311E-0001  9.702835E-0001
  3.854407E-0001  1.028469E-0001
  1.218660E+0000  4.285135E-0001
  8.454139E-0002  8.197979E-0001
 -4.710379E+0000  1.699675E+0000
  4.288326E-0001 -1.274146E+0000
  1.689557E+0000 -2.967173E+0000
  5.675804E-0001  2.036145E+0000
  3.784724E-0001  1.649208E+0000
 -3.939763E+0000 -1.653156E+0000
  1.899392E+0000 -5.057873E+0000
  2.247588E+0000  2.865041E-0001
 -4.921880E-0001  2.446691E+0000
 -3.560381E+0000 -1.725550E+0000
  1.814948E+0000 -1.278699E+0000
  2.643958E+0000  3.400256E+0000
 -2.701837E+0000  9.025328E-0001
 -1.408822E+0000 -8.001233E-0001
  2.281315E+0000 -2.526162E+0000
  9.453875E-0001  6.670141E-0001
 -1.966671E+0000  7.654323E-0001
  3.633398E-0001 -2.798225E+0000
  5.906514E-0001 -4.181305E-0001
  4.134461E-0001 -6.955833E-0001
  1.874789E+0000  3.233072E-0001
  1.437811E-0001  8.083948E-0001
 -9.809441E-0001 -1.278106E+0000
 -9.229087E-0002 -2.034410E+0000
  3.126027E+0000  3.343699E+0000
 -3.216463E-0001  2.044075E+0000
 -1.858844E+0000 -3.723828E+0000
  3.288734E+0000 -2.426848E+0000
  1.489533E+0000  2.883510E+0000
 -2.475169E+0000  8.748561E-0001
 -6.634055E-0001 -2.445027E+0000
  2.515884E+0000 -2.514646E+0000
  1.355130E+0000  4.128065E+0000
 -1.898475E+0000  3.839735E+0000
 -3.527404E+0000 -1.824001E-0001
  2.367343E-0001 -2.527076E+0000
  3.466612E+0000 -8.871855E-0001
  2.812559E-0001  3.135508E+0000
 -3.158901E+0000  1.068934E+0000
 -2.966960E+0000 -2.773690E+0000
  2.467353E+0000 -2.172906E+0000
  1.482442E+0000  3.223679E+0000
 -2.924062E+0000  1.404999E+0000
 -2.025642E+0000 -2.205207E+0000
  3.141797E+0000 -7.993341E-0001
  4.628491E-0001  1.603778E+0000
 -3.884707E+0000 -1.329208E-0001
 -3.771177E-0001 -4.961724E+0000
  2.348464E+0000  2.035148E-0002
 -1.240323E+0000  3.585424E+0000
 -1.842498E+0000  3.216388E-0002
 -2.183636E+0000 -1.359838E+0000
  4.996850E+0000 -6.886099E-0001
 -6.236323E-0001  6.088803E+0000
 -3.972180E+0000  1.619869E-0001
 -1.385075E+0000 -5.109462E+0000
  5.323493E+0000 -5.446055E-0001
 -3.987383E+0000  3.493625E+0000
 -7.365908E-0001 -2.261297E+0000
  5.246329E-0001 -2.574686E+0000
  2.390277E+0000  9.834890E-0001
 -6.052179E-0002  2.374485E+0000
 -3.126573E+0000 -3.383044E+0000
 -4.936320E-0001 -5.479962E+0000
  2.279688E+0000 -3.392399E-0001
  8.863359E-0001  3.543121E+0000
 -2.994100E+0000  1.373357E-0001
  9.484043E-0001 -3.898626E+0000
  9.239450E-0003 -1.508783E+0000
  8.230475E-0001  1.996915E+0000
 -2.853630E+0000 -2.949437E+0000
  1.492486E+0000 -2.719522E+0000
  2.142933E+0000  3.222399E+0000
 -6.837494E-0001  1.683351E+0000
 -5.576763E-0001  3.737824E-0001
 -2.324336E-0001 -1.603374E+0000
  2.272454E+0000 -2.303124E-0001
 -1.154486E+0000  2.662431E+0000
 -2.474923E+0000 -3.360984E+0000
  1.566416E+0000 -5.287361E+0000
  4.190478E+0000  2.079633E+0000
  1.341752E-0001  3.781837E+0000
 -6.836522E+0000 -3.562957E-0001
  3.581182E+0000 -5.838477E+0000
  1.391487E+0000  2.177559E+0000
  3.913997E-0001  3.242528E+0000
 -3.016376E+0000 -2.181242E+0000
 -5.117546E-0001 -9.448661E-0001
  2.634123E+0000 -1.279323E+0000
 -7.933184E-0001  2.991515E+0000
  1.603735E+0000 -5.826593E-0001
 -1.647001E+0000  1.159306E+0000
  1.914162E+0000 -1.152636E+0000
 -6.062405E-0001 -1.606042E+0000
 -8.628857E-0001  3.417219E+0000
 -8.351819E-0001 -1.133154E+0000
 -2.885833E+0000 -8.232514E-0001
  1.478967E+0000  2.582964E+0000
 -2.790518E+0000  3.116924E+0000
 -7.899403E-0001  9.379562E-0001
 -7.550436E-0001 -2.302638E+0000
  3.817539E+0000 -1.402730E+0000
 -1.270086E+0000  4.333421E+0000
 -8.602323E-0002 -2.155788E+0000
 -2.052464E+0000 -1.596658E+0000
  1.537647E+0000  1.252591E+0000
  1.794259E+0000  1.212365E+0000
 -2.677014E+0000  8.569843E-0001
 -1.408896E+0000  8.924265E-0001
  2.601832E-0001 -3.776584E+0000
  8.805231E-0001 -1.969360E+0000
  2.327449E+0000  3.242815E+0000
 -2.128983E+0000  3.259765E+0000
 -2.549176E+0000 -2.354482E+0000
  3.377557E+0000  1.519825E+0000
  2.591892E+0000  3.234182E+0000
 -3.285159E+0000  3.036365E+0000
 -3.190450E+0000 -4.830164E+0000
  3.758122E+0000 -1.031054E+0000
  2.813835E+0000  1.163299E+0000
 -1.562686E+0000  1.944615E+0000
 -3.439264E+0000 -4.348220E+0000
  2.885259E+0000 -1.737718E+0000
  3.498254E+0000  3.281438E+0000
 -2.802750E+0000  4.914965E+0000
 -4.030517E+0000 -3.083663E-0001
  3.763010E+0000 -3.773110E+0000
  2.750972E+0000  4.121408E+0000
 -2.241652E+0000  3.606633E+0000
 -2.292021E+0000 -3.240571E+0000
  1.679248E+0000 -1.829576E+0000
  3.682578E+0000  5.970575E+0000
 -2.406144E+0000  5.278400E+0000
 -5.924442E+0000 -2.510337E+0000
  4.278461E+0000 -5.192551E+0000
  2.725573E+0000  4.294517E+0000
 -1.725036E+0000  3.389851E+0000
 -3.595135E+0000 -3.741967E+0000
  8.846797E-0001 -1.268268E+0000
  5.208157E+0000  2.258565E+0000
 -2.152401E+0000  5.127483E+0000
 -1.918573E+0000 -4.340763E-0002
  1.177362E+0000 -4.240456E+0000
  3.766089E+0000  2.087323E+0000
  1.927227E+0000  2.207660E+0000
 -6.177423E+0000 -3.917219E-0001
  7.784038E-0001 -2.894856E+0000
  3.596113E+0000  2.395017E+0000
 -1.610114E+0000  1.403710E+0000
 -9.768756E-0001 -9.017498E-0001
 -2.164895E-0001 -1.738768E+0000
  5.387062E+0000 -9.119241E-0001
 -1.737596E-0001 -3.261833E-0001
 -3.778639E+0000 -8.515038E-0001
  1.627733E+0000 -5.708365E+0000
  2.951988E+0000  2.392731E+0000
  8.065339E-0001  3.504272E+0000
 -3.080320E+0000 -3.343456E-0001
 -1.322684E-0001 -2.567723E+0000
  1.981799E+0000  2.196022E+0000
 -1.388407E-0001  1.094360E+0000
 -4.282825E+0000 -1.485802E+0000
  2.158168E-0001 -3.027742E+0000
  4.435171E+0000  9.927440E-0001
 -4.643474E+0000  7.594826E+0000
 -1.592976E+0000 -1.073030E+0000
  6.601201E-0001 -3.910944E+0000
  3.722350E+0000  1.335016E+0000
 -9.588347E-0001  2.682237E+0000
 -2.877621E+0000 -2.880509E+0000
  2.342047E+0000 -6.902190E+0000
  2.539117E+0000  1.276751E+0000
  3.903502E-0001  5.916120E+0000
 -5.879712E+0000 -1.387763E+0000
  2.142682E+0000 -1.955795E+0000
  3.472879E+0000  1.810096E+0000
 -3.036709E+0000  5.490957E+0000
 -2.152790E+0000 -2.209394E+0000
 -9.644133E-0001 -2.874230E+0000
  5.530000E+0000 -4.712740E-0001
  4.757375E-0002  7.585987E+0000
 -5.756758E+0000 -1.256715E+0000
  1.112691E+0000 -8.153702E+0000
  5.431776E+0000  6.777186E-0001
  1.049323E+0000  6.361618E+0000
 -5.916695E+0000  1.881627E+0000
  1.165374E+0000 -4.113398E+0000
  3.508954E+0000  1.069729E+0000
  3.404915E-0001  1.085632E+0000
 -3.151196E+0000  3.005634E-0001
 -1.869758E+0000 -1.959670E+0000
 -3.360511E-0001 -7.678705E-0001
  3.934667E+0000  4.119896E-0002
 -2.745543E+0000  3.550599E+0000
 -1.250038E+0000 -1.206035E+0000
  1.634811E+0000 -2.423268E+0000
  1.032739E+0000  4.130649E-0001
 -2.314258E+0000  2.246532E+0000
 -1.355052E+0000 -3.316612E+0000
  8.399733E-0001  7.459144E-0002
 -5.375072E-0001  1.108063E+0000
 -1.094533E+0000  1.406314E+0000
 -1.646721E+0000  1.758606E+0000
  3.592081E+0000  1.813649E+0000
 -3.674714E+0000  2.498249E-0001
 -7.369266E-0002  1.501567E+0000
  2.152877E+0000 -2.316758E+0000
 -8.012324E-0001  5.530282E+0000
 -2.138934E+0000 -1.276557E+0000
 -5.278665E-0001 -2.697291E+0000
  2.883023E+0000 -1.414444E+0000
 -8.420975E-0001  2.332423E+0000
 -5.157438E-0001 -7.202116E-0001
  3.295404E-0001 -1.909736E+0000
 -5.797378E-0001  1.815105E+0000
  1.924989E+0000  7.021420E-0001
 -1.934091E+0000  2.336073E+0000
 -5.545979E-0001  1.384269E+0000
  1.049458E+0000 -4.304359E+0000
 -5.831082E-0001  3.431040E-0001
  2.404124E+0000  2.522976E+0000
 -1.185931E-0001  1.816091E+0000
 -1.627244E+0000  4.240625E-0001
 -1.463996E-0001 -1.478707E+0000
  1.279122E-0001  2.461499E+0000
 -9.236064E-0001  3.422446E-0001
 -2.049389E+0000 -3.919558E-0001
  1.702979E+0000 -3.421381E+0000
 -1.565546E-0001  5.099192E-0001
  1.899214E-0001  1.337428E+0000
  2.497037E-0001 -2.207583E+0000
  4.373774E-0001  8.743368E-0003
 -7.019044E-0001  1.436293E+0000
 -1.732638E+0000 -8.086384E-0002
  7.725210E-0001 -1.447199E+0000
  7.152861E-0001 -2.019289E+0000
 -9.892561E-0001  3.219631E-0001
  9.781428E-0001  3.043101E+0000
 -2.013268E+0000  2.638588E+0000
 -7.358353E-0001 -2.259013E+0000
  8.370030E-0001 -3.876253E-0001
  3.053483E+0000  8.684338E-0001
 -4.644387E+0000  2.811720E+0000
  1.206149E+0000 -2.993186E+0000
 -1.569699E-0001 -9.731390E-0001
 -2.406512E-0001  8.036278E-0001
  1.494846E-0001 -2.685896E-0001
  5.888928E-0001 -2.525917E-0001
  9.897343E-0001 -1.941329E+0000
 -1.633691E+0000  4.479281E+0000
  2.232952E-0001 -4.945070E+0000
  2.585664E+0000 -7.013211E-0001
  2.021598E-0001  2.739740E+0000
 -2.245701E+0000  2.085167E+0000
 -4.791095E-0001 -1.030162E+0000
  4.958101E+0000  2.495020E+0000
 -1.138967E+0000  2.453837E+0000
 -4.440907E+0000 -7.066815E-0001
  3.233083E+0000 -3.719551E+0000
  7.882598E-0002  9.029221E-0001
  1.798624E+0000  2.557015E+0000
 -3.875944E+0000 -1.923705E+0000
  3.439662E-0001 -1.921505E+0000
  2.958344E+0000  2.363364E+0000
  3.370512E-0002  2.410370E+0000
  9.261349E-0001  5.102845E-0001
 -1.892105E+0000 -4.638068E+0000
  4.533130E+0000  1.807159E+0000
 -2.686204E-0001  2.685250E+0000
 -5.432715E+0000 -4.166317E-0001
  2.909393E-0001 -2.980001E+0000
  3.340254E+0000 -2.143407E-0001
 -1.447783E+0000  6.582549E+0000
 -1.597806E+0000 -1.249258E+0000
 -1.749053E+0000 -2.514231E+0000
  5.082894E+0000 -3.010192E-0001
  7.425272E-0001  2.091797E+0000
 -2.861186E+0000  2.443608E+0000
 -3.210773E+0000 -4.188402E+0000
  3.041365E+0000 -2.325413E+0000
  1.619000E+0000  2.434118E+0000
 -4.657476E+0000  2.446699E+0000
  1.947639E-0001 -5.470527E+0000
  2.695787E-0001 -2.066161E+0000
  9.644679E-0001  4.420259E+0000
 -4.322919E+0000  2.569950E+0000
 -5.665001E-0001 -4.551723E+0000
  1.026653E+0000 -2.913101E+0000
  4.493524E+0000  1.342604E+0000
 -2.674028E+0000  3.409607E+0000
 -3.597834E+0000 -4.401276E+0000
  2.958363E+0000 -3.186250E+0000
  1.864591E+0000  5.471343E+0000
 -2.192494E+0000  1.313537E+0000
 -2.884370E+0000 -7.484139E+0000
  3.846588E+0000 -3.128678E+0000
  3.256656E+0000  3.292403E+0000
 -5.262188E+0000  2.890441E+0000
  1.395243E-0001 -3.381533E+0000
  2.019622E+0000 -1.287729E+0000
  1.332689E+0000  6.082577E+0000
 -1.444654E-0001  6.581930E-0002
 -3.971746E+0000 -4.275859E+0000
  4.947229E+0000 -4.355817E+0000
  4.345932E+0000  5.153285E+0000
 -4.689334E+0000  6.500741E+0000
 -5.619053E+0000 -3.596667E+0000
  5.672621E+0000 -5.004131E+0000
  3.051291E+0000  3.077495E+0000
 -8.002600E-0001  3.532071E+0000
 -2.982055E+0000 -8.374010E-0001
 -3.713885E-0001 -6.256226E+0000
  4.655754E+0000  2.180491E+0000
 -2.158164E+0000  6.109388E+0000
 -3.394428E+0000 -3.236456E+0000
 -1.602336E+0000 -3.488042E+0000
  5.893244E+0000  3.317905E+0000
 -3.746083E+0000  2.736226E+0000
 -1.302703E-0001 -2.417912E+0000
  1.361980E+0000 -3.260617E-0001
  1.216442E+0000 -2.477139E-0001
 -1.769439E+0000  1.891601E+0000
  1.241234E+0000 -1.037075E+0000
  4.771502E-0001 -5.234026E-0001
 -1.163113E+0000  2.755819E+0000
  8.421354E-0001  2.703285E+0000
 -1.934708E+0000  1.038796E+0000
  1.670219E-0001 -1.357053E+0000
 -4.505393E-0002  2.481468E+0000
  3.004443E+0000 -1.031120E+0000
 -2.427133E+0000  9.340868E-0001
  7.717345E-0002  1.009503E+0000
 -1.488017E+0000 -1.354227E+0000
  1.624618E+0000 -1.403009E+0000
 -1.441137E+0000  1.582883E+0000
 -6.903772E-0001 -1.090905E+0000
  2.887675E-0001  7.481565E-0001
  1.295097E+0000  1.322936E+0000
 -1.357620E+0000  1.886755E+0000
 -4.387822E-0001 -5.406552E+0000
  2.390582E-0001 -6.928574E-0001
  4.769339E+0000  1.700453E+0000
 -2.822278E+0000  3.252787E+0000
  1.255443E+0000 -1.813970E+0000
 -4.820921E-0001 -3.273265E+0000
  1.619030E+0000  9.485047E-0001
 -3.201879E-0001  3.079466E+0000
 -7.682122E-0001  6.782694E-0001
  4.721083E-0001  3.546704E-0001
 -1.101690E-0001  1.895307E+0000
  8.828955E-0001  2.355521E-0001
  2.916640E-0001 -1.265194E+0000
 -7.873385E-0001  1.243250E+0000
 -1.005577E+0000  1.534257E+0000
 -1.002104E+0000  3.303691E+0000
 -1.050601E+0000  6.609321E-0001
  1.691946E+0000  4.563724E-0001
 -2.722551E+0000  1.496821E+0000
 -7.521621E-0002  9.611505E-0002
  1.624928E+0000  1.976692E-0001
 -1.054575E-0001 -7.949891E-0001
 -2.459931E+0000 -1.473479E+0000
  3.808389E+0000 -3.139180E+0000
 -5.202436E-0002  2.895960E+0000
 -1.538329E+0000 -6.065180E-0001
 -8.717266E-0001 -9.777606E-0001
  5.704967E-0001 -4.147495E-0001
  7.355940E-0001 -4.376859E-0002
 -8.092209E-0001  5.037109E-0001
 -1.247959E-0001  8.162708E-0002
  2.584053E+0000  6.172888E-0001
 -1.284521E+0000  1.719992E+0000
  9.072395E-0001 -9.545540E-0001
  1.116287E-0001 -1.457341E+0000
 -4.994880E-0001 -2.758602E+0000
 -2.759290E-0001  2.348151E+0000
  2.030897E+0000 -4.639378E-0001
 -2.678985E+0000  6.653068E-0001
  8.730534E-0001 -3.594043E+0000
  2.415263E+0000 -5.843553E-0002
 -2.257054E+0000  1.718242E+0000
  6.503671E-0001 -8.229010E-0001
 -2.019142E-0001 -1.378265E+0000
  9.359407E-0001  8.045009E-0001
  1.366653E-0001 -1.310157E+0000
  1.201240E-0001  2.902331E-0001
  5.405813E-0001 -6.396235E-0001
  7.455630E-0001 -1.222403E+0000
  1.368502E-0001  1.715216E+0000
  7.522990E-0001 -5.894999E-0001
 -3.148897E+0000 -1.660308E+0000
  2.534076E+0000 -6.928016E+0000
  2.184699E+0000  1.466914E+0000
 -2.121320E+0000  2.748983E+0000
 -1.236169E+0000 -2.060154E+0000
  3.529930E-0001 -1.511199E+0000
  3.305274E+0000  5.730671E-0001
 -3.135604E+0000 -2.088989E-0001
 -6.307940E-0001 -1.965232E-0002
  1.729574E+0000  1.329582E+0000
 -1.417228E+0000  1.601889E+0000
  2.460715E-0001  6.538059E-0002
 -2.609847E+0000 -2.790201E-0001
  1.020863E+0000  1.542168E-0001
 -6.933424E-0001  3.204763E+0000
  1.354916E-0001  3.589170E+0000
  6.970706E-0001 -1.899205E+0000
 -2.016985E-0001  2.587343E+0000
  6.703429E-0001  1.147316E+0000
 -1.504096E+0000 -6.945034E-0001
  8.553888E-0001 -2.042931E+0000
  8.082280E-0001 -8.259317E-0001
  1.175039E+0000  8.245205E-0001
 -1.806424E+0000 -8.949188E-0001
 -5.011780E-0002 -2.937674E+0000
  5.883850E-0001 -9.455277E-0001
 -6.961482E-0001  2.304384E+0000
  2.866285E-0001 -6.213762E-0001
 -2.611090E+0000  1.705613E+0000
  4.089393E+0000  6.262295E-0001
 -1.030918E+0000  2.279823E+0000
 -1.389555E+0000  1.001882E-0001
  1.997340E+0000  7.763326E-0003
  8.791486E-0001  4.979729E+0000
 -3.097001E+0000  1.486489E+0000
 -2.009064E-0001 -9.344533E-0001
  9.625869E-0001  9.450779E-0001
 -1.322831E-0001  2.637269E+0000
 -2.893104E+0000  8.132206E-0002
 -1.507353E+0000 -8.853885E-0001
  1.602481E+0000 -2.573914E+0000
 -5.789566E-0002  4.146886E+0000
 -9.461505E-0001 -9.568529E-0001
  7.688556E-0001 -1.721292E+0000
  9.167079E-0001  4.118363E-0001
 -4.882766E-0001 -2.050895E-0001
 -1.238876E+0000 -2.114593E+0000
  2.469666E-0001  1.227298E+0000
  1.811213E+0000  2.578093E+0000
 -3.579443E+0000  6.218160E-0002
  1.991623E+0000 -7.756459E-0002
 -7.133811E-0002  1.618292E+0000
  3.743275E-0001  6.469238E-0001
 -9.544390E-0001  1.347614E+0000
  2.097210E+0000  4.087797E-0001
 -1.354964E+0000 -1.150951E+0000
 -1.684458E-0001 -2.997702E-0001
  1.805040E+0000 -6.076750E-0001
 -6.643217E-0001  1.565685E+0000
 -1.014728E+0000 -2.862244E+0000
 -1.333989E+0000 -1.946318E+0000
  2.472137E+0000 -1.713532E+0000
 -1.780288E+0000  7.331529E-0001
 -9.049605E-0001 -1.441011E+0000
  1.052284E+0000 -2.678002E+0000
 -1.532598E+0000  1.187594E-0001
  2.208614E+0000 -1.012716E+0000
 -2.153044E+0000  5.820177E+0000
  1.636768E+0000  9.663139E-0001
 -5.090396E+0000  8.371131E-0001
  3.835887E+0000 -3.066789E+0000
  2.092473E+0000  1.832415E+0000
 -3.619410E+0000  3.016925E+0000
 -1.048516E+0000 -3.989967E+0000
  2.435031E+0000 -4.079764E+0000
  8.322775E-0001  4.348331E+0000
 -1.529716E+0000  1.037825E+0000
 -1.635732E+0000 -1.931078E+0000
 -2.130906E-0001 -2.663563E+0000
  2.558799E+0000 -6.044680E-0001
 -9.698964E-0001  9.596103E-0001
 -1.821030E+0000  6.085155E-0001
 -1.025888E+0000 -7.822028E-0001
  2.619227E+0000  1.999721E+0000
 -2.899602E-0001  2.508665E+0000
 -1.662350E+0000  1.258575E+0000
 -9.974959E-0002 -4.502040E-0002
  5.541882E-0001 -2.331048E-0001
 -1.181757E+0000  4.521956E+0000
 -2.567965E+0000  1.525820E+0000
  6.220281E-0001 -2.252588E+0000
  3.959491E-0001  3.072298E-0001
 -7.844615E-0001  1.578523E+0000
 -1.499142E+0000 -3.488530E+0000
  1.311244E-0001 -2.915386E-0002
 -6.461932E-0001  8.085309E-0001
 -3.707021E-0001  3.403404E+0000
 -1.354139E+0000 -1.505713E+0000
  5.609469E-0001  2.250470E-0001
  2.248329E+0000  3.776944E+0000
 -3.654784E+0000  2.403933E+0000
 -1.272202E+0000 -4.028181E+0000
  8.704761E-0002 -1.243601E+0000
  4.250007E+0000  1.217686E+0000
 -4.519773E+0000  2.031078E+0000
  9.933348E-0001 -6.032987E+0000
  1.689508E-0001 -2.224507E+0000
  1.307261E+0000 -2.944547E-0001
  2.461765E-0001  3.047592E+0000
  6.343442E-0002 -2.810277E+0000
 -1.185681E+0000  2.608676E+0000
  1.292458E-0001 -5.366691E-0001
 -1.234258E+0000 -1.553430E+0000
  7.774611E-0001 -2.219026E+0000
  2.516454E+0000  3.794039E-0001
 -3.843351E+0000  5.348374E+0000
 -5.958190E-0001 -1.720436E+0000
 -2.348820E-0001 -2.060750E+0000
  1.592986E+0000  2.130401E+0000
 -3.129217E+0000  1.493701E+0000
 -1.011925E+0000 -6.192822E-0001
  3.057997E+0000 -1.363679E+0000
 -9.402557E-0001  3.819226E+0000
 -1.171280E+0000 -9.099168E-0001
 -1.709520E+0000  1.248502E-0001
  9.626755E-0001 -3.328597E+0000
  1.085927E+0000 -2.249522E+0000
  1.097437E+0000  1.411181E+0000
 -1.104692E+0000  4.492705E-0001
  1.381583E-0001 -2.984810E+0000
  8.933265E-0001 -1.348993E+0000
  1.436180E+0000  5.691418E-0001
 -2.342415E+0000 -2.520438E-0001
 -4.660993E-0002 -2.217464E+0000
  1.946812E+0000 -3.059713E-0001
 -7.985448E-0001  1.423346E+0000
  4.429740E-0001 -3.630941E-0001
  2.297699E-0001 -1.164642E+0000
  1.117150E-0001 -1.607237E+0000
 -2.614660E-0001  1.661457E+0000
  3.306194E-0001 -7.965271E-0002
 -1.333045E-0001  6.731132E-0001
  2.069186E-0002 -1.389305E+0000
  4.350184E-0001 -1.996509E+0000
  4.292836E+0000  1.706955E+0000
 -2.961293E+0000  2.547083E+0000
 -4.015802E+0000 -1.717307E+0000
  2.919594E+0000 -2.823678E+0000
  1.667909E+0000  6.018985E-0001
  3.673237E-0002  2.222118E+0000
 -2.919452E+0000 -1.710041E+0000
  6.566592E-0001 -2.531485E+0000
  2.142406E+0000 -6.701168E-0001
 -4.110579E+0000  2.387426E+0000
  3.742203E-0001 -5.443397E-0001
 -7.914381E-0002 -1.231140E+0000
 -5.509768E-0001 -5.228424E-0002
  7.113142E-0001 -1.914850E+0000
  1.504392E+0000 -8.999211E-0001
 -1.178228E+0000  1.277324E-0001
 -2.669229E+0000 -9.193485E-0001
  1.989836E+0000 -2.774955E+0000
 -7.707372E-0001  6.586081E-0001
  7.738180E-0001 -7.902842E-0001
 -1.762995E+0000 -8.548340E-0001
  5.743050E-0001 -3.346766E-0001
  1.164495E+0000 -7.991713E-0001
 -2.328947E+0000  3.459236E+0000
  2.326982E+0000 -2.004614E+0000
 -7.116218E-0002 -1.062780E+0000
 -6.106841E-0001  1.228337E+0000
 -8.993927E-0001 -1.002977E+0000
  6.986959E-0001 -2.130739E+0000
  2.788804E+0000  3.099146E+0000
 -3.210752E+0000  2.655860E+0000
 -1.153955E+0000 -3.728221E+0000
  9.702842E-0001  9.100644E-0001
  4.439160E-0001 -2.252308E-0001
  3.883779E-0001 -1.604391E+0000
 -9.843255E-0001  2.155034E-0001
  9.616830E-0001  4.617774E-0001
 -1.651082E+0000 -8.345270E-0002
  1.156060E+0000 -1.873298E+0000
  2.777508E-0001 -3.159886E-0001
 -3.111280E-0001  2.163233E+0000
 -3.238492E-0001 -3.316807E-0001
  1.841238E+0000  7.525190E-0001
  1.757689E+0000 -2.329371E+0000
 -6.327422E-0001  2.271972E+0000
 -4.684500E-0001 -1.442678E+0000
 -5.233034E-0002  2.421300E+0000
  2.544343E+0000  2.966629E+0000
 -3.819948E-0001  1.362141E+0000
 -2.365177E+0000 -3.718756E+0000
  1.328481E-0001 -1.672889E+0000
  2.781454E+0000  2.559994E+0000
 -2.307586E+0000  4.985240E+0000
 -1.984505E+0000 -2.618323E+0000
  2.396795E-0001 -1.933096E+0000
  1.697185E+0000  2.580918E+0000
 -5.893890E-0001  8.333969E-0001
 -4.675146E+0000 -4.753993E+0000
  1.471816E+0000 -1.156082E+0000
  2.571699E+0000  1.018855E+0000
 -2.061130E-0001  5.508949E-0001
 -1.949346E+0000 -4.897081E-0001
  1.344328E+0000 -2.600381E+0000
  2.018596E+0000  8.205109E-0001
 -1.899526E+0000  1.482248E-0001
  2.023239E+0000 -6.454364E-0001
  4.791970E-0001 -8.221674E-0001
 -6.412321E-0001  3.505524E+0000
  2.386566E-0001 -1.826195E+0000
  6.925791E-0001 -4.202281E-0001
  2.489414E-0002 -4.372400E-0001
  6.179351E-0001  3.228620E-0001
  1.551794E+0000 -7.902178E-0001
  4.137421E-0001  6.030085E-0001
  4.343375E-0001 -2.087628E+0000
  7.980056E-0001  1.964601E-0001
  2.562801E-0001  3.571348E-0001
  6.721991E-0001  2.218401E+0000
 -1.897816E+0000 -5.986012E-0001
 -6.382224E-0001 -3.099150E-0001
  1.684254E+0000 -1.443806E+0000
  1.515429E+0000 -5.961346E-0001
 -8.809676E-0001  8.512378E-0001
 -4.226649E-0001 -2.811736E-0001
 -2.514312E-0001 -3.624167E+0000
  6.011773E-0001  1.009737E+0000
  8.076148E-0001  5.265298E+0000
 -2.669604E+0000 -2.068293E-0001
  1.084635E+0000 -2.756524E+0000
  2.522503E+0000  8.787754E-0001
  1.560786E+0000  5.083449E+0000
 -3.219865E+0000  1.574414E+0000
  7.660334E-0001 -3.747408E+0000
  1.888267E+0000 -3.010541E+0000
  1.821025E+0000  2.798053E+0000
 -2.597025E+0000  3.595768E+0000
 -1.450653E+0000 -7.664727E-0001
  5.389367E+0000 -2.292302E+0000
  7.640406E-0002  3.981312E+0000
  1.379090E+0000 -4.602325E-0001
 -7.867583E-0001 -1.505126E+0000
  6.624147E-0001 -2.701104E-0001
  4.762587E-0001 -1.144677E+0000
 -1.585559E+0000  7.125266E-0001
  1.535610E+0000  2.524489E-0001
  1.631133E+0000 -3.560540E-0001
 -4.044996E-0001 -8.495937E-0001
  1.245076E+0000 -7.300023E-0001
 -2.833099E+0000  2.482108E+0000
  3.873351E-0001 -1.365753E+0000
 -2.151085E-0001  7.127809E-0001
 -7.046943E-0001 -7.341925E-0001
  1.281606E+0000 -4.138218E-0001
 -4.902360E-0002  3.530376E+0000
  2.124767E-0002 -2.531529E+0000
 -8.815642E-0001  1.171451E+0000
 -5.969155E-0001  4.252997E-0002
  1.319943E+0000 -8.317058E-0001
  2.167573E-0001  1.432412E+0000
 -1.112931E-0001 -9.862892E-0001
  4.960922E-0001 -1.749707E+0000
 -9.780607E-0001 -1.299425E+0000
  9.776241E-0001  1.575002E-0001
 -1.191254E+0000  5.213212E-0001
  1.309233E-0001 -1.731337E+0000
  3.320450E+0000 -7.819963E-0001
  1.435940E+0000  3.935181E+0000
 -3.184117E+0000 -1.034572E+0000
  5.561329E-0001 -4.009260E-0001
  7.686136E-0001  1.187338E+0000
  2.424467E+0000  7.367626E-0001
 -5.057894E-0001 -6.863992E-0001
 -2.399111E+0000  9.745031E-0001
  2.533051E+0000 -4.911792E+0000
 -7.556109E-0001  1.480927E+0000
  2.739677E-0002  4.279036E-0001
 -5.699291E-0003 -1.768050E+0000
  1.476862E+0000  9.890328E-0001
  4.495937E-0001  1.279301E+0000
 -2.698002E+0000 -1.411881E+0000
  3.356066E-0001 -1.544055E+0000
  1.114642E+0000  1.904408E+0000
  1.336155E+0000  1.238662E+0000
 -2.470260E+0000  3.382923E+0000
  2.521148E-0001 -2.361934E+0000
 -1.507043E+0000 -2.607390E+0000
  2.100970E+0000 -2.866579E+0000
  1.894442E+0000  1.298178E+0000
  4.203320E-0001  1.705160E+0000
 -4.662706E+0000  1.068229E+0000
 -6.701402E-0003 -2.560177E+0000
  2.829071E+0000  8.531730E-0001
 -2.514745E+0000  2.419412E+0000
 -1.658582E+0000 -9.788019E-0001
  8.883439E-0001 -5.516172E+0000
  3.439560E+0000  9.125185E-0001
 -1.307155E+0000  4.479410E-0001
 -2.945318E-0001 -1.909570E-0001
  1.409407E+0000 -1.715637E+0000
  3.410249E-0001 -4.748430E-0002
  7.667064E-0001  2.380314E+0000
 -3.442218E-0001  5.844326E-0001
 -2.335961E+0000 -2.046661E+0000
  6.326210E-0001 -3.350939E+0000
  3.579769E+0000 -2.555289E-0001
 -3.315416E+0000  4.487869E+0000
 -2.716942E+0000 -8.988036E-0001
  1.100711E+0000 -4.910911E+0000
  7.555499E-0001  1.198096E+0000
 -8.585531E-0001  1.154095E+0000
 -1.336848E+0000 -9.410068E-0001
  1.507210E+0000 -2.275432E+0000
  1.633395E+0000  1.290020E+0000
 -8.053964E-0001  1.567045E+0000
 -2.258219E+0000 -1.592931E-0001
  4.742206E-0001 -2.854957E+0000
  3.937880E-0001  2.277110E+0000
  1.653254E+0000 -1.856245E+0000
 -5.113026E+0000 -8.358060E-0001
  5.877962E-0001  1.890307E+0000
  5.984576E-0001 -2.442593E+0000
 -3.096538E+0000  1.553841E+0000
  1.930854E+0000 -1.618652E+0000
 -1.527293E+0000  1.080510E+0000
 -6.543372E-0001  4.381371E-0001
 -3.625994E-0001  4.796720E-0001
  1.826272E-0001  2.959848E+0000
  6.195396E-0001  3.194239E+0000
  3.208494E-0002  1.340261E+0000
 -7.662790E-0001 -1.813964E+0000
  1.661023E+0000  8.952089E-0001
 -2.005859E+0000 -1.876461E-0001
 -5.491706E-0001 -1.527599E+0000
  6.384011E-0001  2.110981E+0000
  1.833386E-0001  3.819150E+0000
 -1.455541E+0000  7.795344E-0002
 -1.540369E+0000 -7.505488E-0002
  2.529690E+0000 -2.333213E+0000
 -2.330703E+0000  6.089321E-0001
  2.195225E-0001 -1.619994E+0000
 -5.796057E-0001 -3.650692E+0000
  7.057889E-0001 -1.083686E+0000
  3.019425E+0000  9.203845E-0001
 -2.807111E+0000  2.522966E+0000
 -1.077860E+0000 -2.649158E+0000
  2.392573E+0000 -3.081359E+0000
  1.080587E+0000  5.052446E+0000
 -1.136658E+0000 -9.372528E-0001
 -1.353156E+0000 -3.575230E+0000
  3.031752E+0000 -1.404053E+0000
 -5.215514E-0001  1.213346E+0000
  2.361308E-0001 -1.152739E+0000
  7.936844E-0001 -1.183956E+0000
 -1.765247E+0000 -6.034144E-0001
  2.899167E+0000  9.344287E-0001
 -7.398383E-0001  3.145929E+0000
  1.108704E+0000  8.522874E-0001
 -7.141630E-0001 -1.434582E-0001
  2.104185E-0001 -1.618433E+0000
 -7.057054E-0001  2.365278E+0000
  1.797915E+0000  6.255522E-0001
 -1.099209E-0001 -6.223831E-0001
  1.073691E+0000 -1.015821E+0000
  3.446092E+0000  2.623510E+0000
  1.241590E-0001  1.006868E+0000
  1.731797E+0000  2.061128E+0000
  1.617119E-0001 -1.800653E+0000
 -1.436650E-0001  1.938065E-0001
  2.586934E-0001 -1.098196E+0000
  7.257844E-0001 -2.782790E+0000
  1.220907E+0000  1.952925E+0000
 -1.586830E-0001  2.859319E+0000
 -1.585721E+0000 -1.745948E+0000
 -2.561263E+0000 -1.986594E+0000
  3.962977E+0000 -2.547742E+0000
 -2.648712E+0000  1.846885E+0000
 -2.658586E-0002 -3.949008E+0000
  1.957225E+0000  2.575421E+0000
 -7.412971E-0002  4.396553E+0000
 -9.232948E-0002  1.578631E+0000
 -3.524835E+0000 -1.673714E+0000
  4.028247E+0000 -2.731742E+0000
  2.985173E+0000  1.669026E+0000
 -4.466166E+0000  2.270423E+0000
 -1.565227E+0000 -1.731813E+0000
  1.643794E+0000 -1.203464E+0000
  1.658350E+0000  1.244375E+0000
  8.031379E-0002  3.670118E+0000
 -3.223708E+0000  1.854709E+0000
  4.737162E-0001 -3.696867E+0000
  1.863395E+0000  3.562737E-0001
  5.658706E-0001  5.443571E+0000
 -2.337427E+0000 -8.417458E-0001
 -1.444129E+0000 -2.456273E+0000
  4.981834E+0000 -3.920464E-0001
  1.485023E+0000  4.943566E+0000
 -5.269678E+0000 -9.619269E-0001
 -5.194312E-0001 -4.656302E+0000
  3.036117E+0000  4.750276E-0001
  1.174879E+0000  4.054614E+0000
 -3.323286E+0000 -2.067703E+0000
  1.521058E+0000 -3.529564E+0000
  8.520937E-0001  4.503681E+0000
 -5.394833E-0001  5.129655E+0000
 -3.960580E+0000 -1.264127E-0001
 -6.692058E-0001 -2.018317E+0000
  4.050286E+0000  4.667856E-0001
  1.355547E+0000  4.591146E+0000
 -4.943591E+0000  5.428043E-0001
 -1.221764E+0000 -7.422776E+0000
  4.361580E+0000 -1.591052E+0000
 -1.172807E+0000  6.327865E+0000
 -2.478396E+0000  6.706529E-0001
 -2.003657E+0000 -5.493103E+0000
  3.023497E+0000  1.480896E+0000
 -1.987859E-0001 -2.217186E+0000
 -1.278990E+0000 -2.011063E+0000
 -3.130954E-0001 -1.166053E+0000
  3.317067E-0001 -1.033195E-0001
 -2.343534E+0000  9.534136E-0001
  7.646135E-0001 -2.951963E+0000
 -1.839927E+0000 -2.192741E+0000
  3.829829E+0000 -4.860714E-0001
 -2.421754E+0000  4.203919E+0000
  9.308760E-0001 -2.853098E+0000
  1.303679E+0000 -2.200641E+0000
  1.960963E+0000  3.573298E+0000
 -2.699859E+0000  3.129092E+0000
 -1.017022E+0000 -2.987646E-0001
  1.271272E+0000 -1.618497E+0000
  6.751676E-0001  5.255293E+0000
 -3.499958E+0000  1.243882E+0000
 -1.740781E+0000 -4.467653E+0000
  3.866282E+0000 -1.128713E+0000
  1.265165E+0000  5.107554E+0000
 -1.141235E+0000  1.194245E+0000
 -1.064645E+0000 -3.640348E+0000
  3.870238E+0000 -3.365863E+0000
  1.942288E+0000  4.117512E+0000
 -2.586220E+0000  3.229966E+0000
 -3.028604E+0000 -7.177274E+0000
  4.965161E+0000 -4.406767E+0000
  3.498465E+0000  6.153569E+0000
 -3.761850E+0000  3.904120E+0000
 -3.466368E+0000 -5.663704E+0000
  4.913094E+0000 -6.759291E+0000
  2.672593E+0000  4.778871E+0000
 -2.765473E+0000  3.152467E+0000
 -4.574197E+0000 -3.804489E+0000
  6.898302E-0001 -3.092653E+0000
  6.411041E+0000  2.080647E+0000
 -3.981685E+0000  4.087515E+0000
 -2.550269E+0000 -6.811750E+0000
  2.246783E+0000 -4.996780E+0000
  4.009619E+0000  4.058844E+0000
 -4.222046E+0000  5.299623E+0000
 -1.636534E+0000 -2.167451E+0000
  1.786673E+0000 -3.278578E+0000
  3.322014E+0000  2.948933E+0000
 -2.495069E+0000  1.360950E+0000
 -1.753524E+0000 -1.555113E+0000
  2.022094E+0000 -1.414096E+0000
 -2.275399E-0001  3.679323E+0000
  3.355756E-0001  2.708918E+0000
  1.328950E-0001 -2.733375E-0001
 -1.078844E+0000 -1.290071E+0000
  2.662394E+0000 -8.506276E-0001
  1.896469E+0000  1.087952E+0000
 -1.377364E+0000 -2.223454E+0000
  6.550153E-0001 -1.845457E+0000
  2.371147E+0000  1.494104E+0000
 -1.118333E+0000  3.428258E-0001
 -1.783490E+0000 -1.063214E+0000
 -1.034329E+0000 -3.238929E+0000
  4.859757E-0001  3.142178E+0000
  2.103006E-0001  1.344024E+0000
 -4.837505E+0000 -1.368721E+0000
  3.373879E+0000 -6.957247E+0000
  1.775548E+0000  2.963849E+0000
 -8.358141E-0001  2.382243E+0000
 -3.121937E+0000  3.315255E-0001
  1.413895E+0000 -2.184783E+0000
  1.279728E+0000  3.100580E+0000
 -1.243043E+0000  2.597458E+0000
 -1.597170E+0000 -1.807628E+0000
  7.165763E-0001 -8.490048E-0001
  1.588450E+0000  5.129222E-0001
 -7.461810E-0001  1.171934E+0000
  7.265123E-0001 -2.588970E+0000
  1.313739E+0000  2.232267E-0001
 -9.866367E-0001  1.413301E+0000
 -2.063338E+0000  1.990651E+0000
  2.470756E+0000 -2.784721E+0000
  4.580934E-0001  2.961005E+0000
  2.809792E-0001  1.463231E+0000
 -4.053933E+0000  5.815518E-0001
  2.524673E+0000 -3.411118E+0000
  1.241500E+0000  4.338101E+0000
  6.266307E-0001  2.613835E+0000
 -1.678278E+0000 -2.874051E+0000
 -9.189508E-0003 -1.190489E+0000
  7.785511E-0001  9.184724E-0001
 -5.698712E-0001  1.051596E+0000
  1.121774E+0000 -3.312302E+0000
 -9.058053E-0001  3.645213E-0003
 -5.521042E-0001 -2.300048E+0000
  7.706478E-0001 -1.379026E+0000
 -9.726051E-0001  1.210494E+0000
  1.836206E+0000  4.817618E-0001
 -1.559321E-0002  1.186460E+0000
 -3.382046E-0001  1.291191E-0001
 -1.431665E+0000 -8.554374E-0001
  1.056666E+0000  1.663401E+0000
  1.167409E+0000  6.011604E-0001
  4.112256E-0002 -3.569213E+0000
 -1.025191E+0000 -3.643951E-0001
  1.990159E+0000 -6.794252E-0001
 -6.740474E-0001  1.453636E+0000
 -1.671595E+0000 -1.247847E+0000
 -2.336614E+0000 -2.998190E+0000
  3.929608E+0000 -2.382290E+0000
  8.140100E-0001  4.940334E+0000
 -2.328583E+0000  5.594054E+0000
 -2.127350E+0000 -3.824240E+0000
  6.997201E-0001 -2.921452E+0000
  1.202677E+0000  1.615887E+0000
 -2.170804E+0000  2.367600E+0000
 -3.378749E+0000 -1.856618E+0000
  1.516041E+0000 -6.166170E-0001
  7.892133E-0001  6.527574E-0001
 -1.591469E+0000 -8.706594E-0002
 -9.680075E-0001  1.821645E+0000
  3.518180E-0001 -9.737115E-0001
 -9.573174E-0001 -1.924237E-0001
  4.477256E-0001  2.413822E+0000
 -3.848657E+0000  1.193477E-0001
  2.387474E+0000 -1.938314E+0000
  1.835779E+0000 -4.692892E-0001
 -1.151760E+0000  4.232186E-0001
 -1.502437E+0000 -2.434788E+0000
  1.396298E+0000 -1.750744E+0000
  1.735196E+0000  2.821720E+0000
 -1.258701E+0000  3.853316E+0000
 -2.912081E+0000  1.194630E+0000
 -4.869840E-0001 -3.364270E+0000
  1.366570E+0000  1.554794E+0000
  1.686639E+0000  2.326429E+0000
 -1.920663E+0000  7.246227E-0001
 -1.325112E+0000 -3.800595E+0000
  1.244777E+0000  1.243034E+0000
  3.221238E+0000  7.028704E-0001
 -1.971588E+0000  1.464106E+0000
 -1.736337E-0001 -1.097429E+0000
  5.369720E-0001 -4.396778E+0000
  5.182163E+0000 -1.597001E+0000
 -1.145488E+0000  7.434590E+0000
 -4.272934E+0000  8.089511E-0002
  4.928362E-0001 -5.495174E+0000
  5.827717E+0000 -1.314091E+0000
  2.202132E-0001  4.008783E+0000
 -3.211768E+0000  1.014374E+0000
 -8.113321E-0001 -3.437726E+0000
  3.883269E+0000  4.619753E-0001
  2.988030E+0000  4.490405E+0000
 -2.751066E+0000  2.938794E+0000
 -1.562808E+0000 -3.791834E+0000
  1.140604E+0000 -4.119696E+0000
  7.235872E+0000  3.005989E+0000
 -4.233046E+0000  5.650362E+0000
 -3.318486E+0000 -3.017499E+0000
  9.987137E-0001 -4.819483E+0000
  5.223108E+0000  4.014732E-0002
 -1.321084E+0000  3.540430E+0000
 -4.799753E+0000  6.710564E-0002
 -7.083048E-0001 -4.938874E+0000
  6.073428E+0000  1.239608E+0000
 -2.433754E+0000  8.659790E+0000
 -4.373827E+0000 -3.738213E+0000
  7.652908E-0001 -5.353454E+0000
  6.171000E+0000  4.355156E+0000
  2.727392E-0001  8.354726E+0000
 -3.636833E+0000 -1.076939E+0000
  1.372389E+0000 -3.969845E+0000
  1.924125E+0000  1.151732E+0000
  5.860987E-0001  1.716528E+0000
 -2.405177E+0000 -4.525575E-0001
 -4.713188E+0000 -1.203372E+0000
  6.494384E+0000  5.401726E-0002
 -1.029277E+0000  3.282465E+0000
 -1.228006E+0000  2.381987E+0000
 -3.008305E+0000 -2.258473E+0000
  2.905253E+0000 -5.701071E-0001
  6.567723E-0001  5.424622E+0000
 -2.078307E+0000  3.232267E+0000
 -3.285499E+0000 -1.494429E+0000
  4.823453E+0000 -3.359183E+0000
 -8.994740E-0001  5.212130E+0000
  1.891468E+0000  2.602071E+0000
 -3.853348E+0000 -1.966756E+0000
  7.008002E-0001 -3.820675E-0001
 -6.587386E-0001  1.120663E+0000
 -1.516397E+0000 -1.697130E+0000
  5.925174E-0001 -1.645532E+0000
  1.900679E-0001  3.092577E+0000
 -2.472692E+0000  4.163306E+0000
 -3.566139E-0001 -1.402838E+0000
  7.933222E-0001  1.959371E+0000
  3.757230E+0000 -8.301974E-0001
 -2.818011E+0000  2.739238E+0000
  2.245954E-0001 -3.682949E+0000
 -6.593208E-0001 -1.627719E+0000
  8.129051E-0001  1.265700E+0000
  5.786245E-0001  3.127020E+0000
 -1.063569E+0000 -1.157972E+0000
 -3.091842E+0000 -2.391843E+0000
  3.817154E+0000 -1.968005E+0000
  9.164761E-0002  2.967803E+0000
 -2.090371E+0000 -8.566108E-0001
 -2.602673E+0000 -1.708171E+0000
  2.945824E+0000  1.396049E-0001
 -1.476417E-0001  1.099114E+0000
 -1.762264E+0000  1.607977E-0001
  1.639065E+0000 -2.425769E+0000
  2.161285E+0000  2.386414E+0000
 -1.657434E+0000  3.223953E+0000
 -1.986966E+0000 -3.368663E+0000
  2.739937E+0000 -1.299411E+0000
  1.904393E+0000  4.025566E+0000
 -1.761760E+0000  2.321016E+0000
 -6.185728E-0001 -4.502105E-0001
  2.627577E+0000 -4.349397E+0000
  1.108951E+0000  4.077089E+0000
 -7.724600E-0001  2.663280E+0000
 -3.206776E+0000 -3.758139E+0000
  2.877735E+0000 -2.211228E+0000
  2.830855E+0000  1.835702E+0000
 -2.704731E+0000  2.589443E+0000
 -2.311004E-0001 -2.947190E+0000
  1.431949E+0000  5.542740E-0001
  1.960097E-0001  2.255544E+0000
 -8.929293E-0001  2.049042E-0002
 -1.909237E+0000 -1.971256E+0000
  3.213517E+0000  3.746439E-0001
  4.688561E-0001  6.866856E-0001
 -5.102280E-0001  2.769950E+0000
  5.426795E-0001 -7.166384E-0001
  1.217003E+0000 -3.920101E+0000
  2.506871E+0000 -1.691818E+0000
 -6.617286E-0001  3.080074E+0000
 -1.110982E+0000  8.092443E-0001
  5.364668E-0001  1.327572E+0000
 -7.008261E-0001 -1.651159E-0001
  1.872463E-0001  2.949330E-0001
 -4.614966E-0001  3.758772E+0000
  1.244188E+0000 -1.526871E+0000
 -2.425128E+0000 -1.328636E+0000
  1.149209E+0000  1.996623E+0000
  4.832383E-0001  3.311794E-0001
  1.517071E-0002  2.075061E-0001
  4.257491E-0001 -1.538903E-0001
 -1.098167E+0000 -7.743574E-0001
 -1.156081E+0000 -2.292731E-0001
  1.250077E+0000 -3.207054E+0000
 -1.867334E+0000 -2.207416E+0000
  3.643591E+0000 -4.928797E-0001
 -4.391556E-0002 -2.537235E+0000
 -8.917574E-0001  4.518453E-0001
 -1.798165E+0000  2.284407E-0001
  5.830650E-0001  8.873166E-0002
 -1.680506E+0000 -1.814357E-0001
  1.756134E+0000  1.698711E-0001
 -2.157504E+0000  2.179689E+0000
 -9.088633E-0001 -3.248098E+0000
  2.522167E+0000 -1.700331E+0000
 -1.497415E-0002  1.550569E+0000
 -6.348233E-0001 -6.947667E-0001
 -1.790466E+0000  5.335116E-0002
  1.979920E+0000 -2.261109E+0000
  3.447553E-0001  3.071956E+0000
 -2.025536E+0000  1.295540E+0000
 -2.147610E+0000 -4.184281E+0000
  2.164936E+0000 -1.195949E+0000
  1.062985E+0000 -7.343365E-0001
 -2.524972E+0000  1.141552E+0000
  2.254212E+0000 -1.464852E+0000
  2.560416E-0001 -7.673363E-0001
  6.371976E-0001  3.000773E+0000
  5.164293E-0001  2.604003E+0000
 -1.572498E+0000 -1.751571E-0002
 -1.369785E+0000 -2.277871E+0000
  3.769889E+0000 -1.358065E+0000
 -5.873602E-0001  8.486570E-0001
 -8.299811E-0001 -8.901042E-0002
  1.654197E-0001 -1.925742E+0000
  3.157914E-0001  3.023553E-0001
  1.945346E+0000  1.838476E+0000
 -1.680486E+0000 -1.529737E+0000
  2.988742E+0000 -1.459733E+0000
  8.777025E-0001  1.839103E+0000
  2.428112E+0000  1.580128E+0000
 -1.398637E+0000  5.582026E-0001
 -1.283039E+0000 -9.509032E-0001
  2.218072E+0000 -2.779803E+0000
  9.035883E-0001  1.224023E+0000
 -1.610780E+0000  2.458576E+0000
  1.161431E+0000 -1.429012E+0000
  5.636749E-0002  1.138421E+0000
  5.981714E-0001 -1.223309E+0000
  2.192265E+0000 -7.561615E-0001
 -5.632725E-0002  2.077484E+0000
 -1.874858E+0000  1.392501E+0000
 -1.961292E+0000 -2.133074E+0000
  3.922663E+0000 -2.117547E+0000
 -6.165586E-0001  2.314192E+0000
 -8.022993E-0001  2.166830E+0000
  2.271570E+0000 -1.086968E+0000
 -2.276931E+0000 -1.258395E+0000
  4.282583E-0001 -1.141680E+0000
  1.537825E+0000 -1.544417E+0000
 -1.746784E+0000 -2.096802E-0001
  2.523401E+0000 -1.042495E+0000
 -5.962157E-0001  1.846738E+0000
 -2.448960E+0000  6.700397E-0001
 -1.202060E+0000 -1.210379E+0000
  2.645132E+0000 -9.157912E-0001
  5.471753E-0002  4.053464E+0000
 -1.948104E-0001 -8.807725E-0001
 -2.382523E+0000 -3.196384E+0000
  3.068645E+0000 -8.949005E-0001
 -1.472931E+0000  5.165556E+0000
 -1.715766E+0000 -4.665239E-0001
  4.753651E-0001 -1.402232E+0000
  1.983276E+0000  6.437783E-0001
 -1.327517E+0000  2.634839E+0000
 -2.286797E+0000 -3.740339E+0000
  1.990018E+0000 -1.987770E+0000
  4.193521E+0000  3.984369E+0000
 -3.263263E+0000  5.612341E+0000
 -4.302036E+0000 -2.265053E+0000
  8.122944E-0001 -4.297415E+0000
  2.581461E+0000 -1.022954E-0001
 -1.804576E+0000  3.620091E+0000
 -2.848613E+0000  6.049741E-0001
  1.188226E+0000 -9.068790E-0001
  2.500233E-0001  2.212501E-0001
  3.126151E+0000  5.451053E-0001
 -3.263757E+0000 -6.858760E-0001
  1.654343E-0001  7.821016E-0001
  2.107259E+0000 -3.121293E+0000
 -1.782763E+0000 -1.091577E+0000
  6.125804E-0001 -6.893505E-0001
  9.876454E-0001 -1.242496E+0000
 -2.361836E+0000 -3.280328E+0000
  1.291038E+0000 -3.341834E+0000
  7.617236E-0001  8.514239E-0001
 -6.140880E-0001  2.831973E+0000
 -1.796633E+0000 -1.371837E+0000
 -1.099140E+0000 -1.300286E+0000
  3.003387E+0000 -2.244449E-0001
 -1.734122E+0000  2.451669E+0000
 -1.241917E+0000 -3.051361E+0000
 -4.275376E-0002  2.475773E-0001
  3.294967E+0000  1.766159E+0000
 -6.645295E-0001  3.419391E-0001
 -1.810750E+0000  4.796371E-0002
 -1.050592E-0001 -9.262387E-0001
  3.332855E+0000  1.559973E+0000
  4.997545E-0001  2.549581E+0000
 -2.405146E+0000  1.828803E+0000
  3.141817E+0000 -2.415981E+0000
  1.119209E-0001  1.691877E+0000
  9.755991E-0001  2.159346E+0000
 -3.681135E+0000 -9.391689E-0001
  1.764386E+0000 -4.925567E+0000
  1.129033E+0000 -2.522996E-0001
 -2.232591E-0001  2.696878E+0000
 -2.552028E+0000 -4.989959E-0001
  1.519942E-0001 -1.470870E+0000
  3.440502E+0000 -1.699091E-0001
 -6.617341E-0001  2.477940E+0000
 -8.620581E-0001 -8.892061E-0001
  2.053339E+0000 -1.471713E+0000
 -8.171553E-0002 -1.284684E+0000
  1.398572E+0000 -1.064461E+0000
  3.778535E-0001  1.104953E+0000
 -2.315267E+0000 -1.180739E-0002
  1.376123E+0000 -1.807489E+0000
  1.445051E+0000 -2.848538E-0001
  4.112267E-0001  3.300930E+0000
 -2.967128E+0000 -1.193101E+0000
 -1.449394E+0000 -2.332059E+0000
  4.129427E+0000 -9.110959E-0001
 -1.178578E+0000 -3.076553E-0001
 -2.782399E-0001 -1.318928E+0000
 -6.447866E-0001 -1.497525E+0000
  1.674460E+0000 -1.890812E+0000
  8.658166E-0001 -3.104760E-0001
  1.709839E+0000 -1.858929E-0001
 -5.041805E-0001 -1.050667E+0000
 -7.637509E-0001  1.059233E+0000
  1.210176E+0000 -4.428428E-0001
 -8.148111E-0001 -1.153023E+0000
  2.939708E-0001 -1.879648E-0001
 -2.127521E-0001  2.011498E+0000
 -1.331890E+0000 -4.432415E+0000
  3.870165E+0000 -1.410033E+0000
 -2.175408E+0000  1.907775E+0000
  2.182256E-0001  2.379243E+0000
  4.358516E-0001 -2.110785E+0000
  1.878247E-0001  3.531216E-0002
  6.977002E-0001  2.188418E+0000
 -2.418982E+0000 -2.291742E-0001
  2.048858E+0000 -1.702669E+0000
  2.329429E+0000  1.897572E+0000
 -8.851666E-0001  2.325621E+0000
 -4.368346E+0000 -1.851524E+0000
  2.037088E+0000  6.655171E-0001
 -2.238794E-0001  7.220741E-0001
  8.791316E-0001  2.022256E+0000
 -1.059522E+0000 -7.847994E-0001
 -7.373344E-0001  2.584593E-0001
  1.106237E+0000  1.450979E+0000
  5.375806E-0001  3.294279E+0000
  5.717781E-0002 -1.755385E+0000
 -5.535056E-0001 -1.513996E+0000
 -8.104478E-0002  3.072790E+0000
  1.083658E+0000 -1.350357E+0000
 -4.007223E+0000  4.447993E-0001
  1.788525E+0000  1.491963E-0001
  9.111111E-0001 -1.185850E-0001
 -3.343533E+0000  9.681227E-0001
  6.165419E-0002 -4.443797E+0000
 -1.645211E+0000 -6.075561E-0001
  4.528307E+0000  3.593517E+0000
 -1.459571E+0000  3.117532E+0000
 -4.135642E+0000 -1.172990E+0000
  2.515270E+0000 -3.592601E+0000
 -1.264350E-0001  5.013078E+0000
 -1.576954E-0001  1.551488E+0000
 -1.854708E+0000 -3.338432E+0000
  2.508913E-0001 -2.055690E+0000
  5.299129E+0000  7.897984E-0001
 -3.193003E+0000  2.074051E+0000
 -3.314007E+0000 -5.245417E+0000
  5.467927E+0000 -3.836005E+0000
  3.663585E+0000  2.534712E+0000
 -4.471160E+0000  2.826365E+0000
  1.912813E-0001 -3.915828E+0000
 -6.463622E-0001 -3.506661E+0000
  1.096820E+0000  6.294314E-0001
  2.518958E-0001 -2.327244E-0001
 -1.211731E+0000  1.654537E+0000
  5.708410E-0001 -1.695568E-0002
 -1.044323E+0000  3.560083E-0001
  3.961486E+0000  2.346099E+0000
 -2.128440E+0000  1.805677E+0000
 -3.186186E+0000  6.045861E-0001
  3.735674E+0000 -8.402613E-0001
 -2.744155E+0000  3.235741E-0001
 -9.024659E-0001  1.626831E+0000
  6.479435E-0001  1.270864E-0001
 -2.387645E-0001 -3.448148E+0000
 -4.912808E-0001 -1.125714E+0000
 -9.833934E-0001  1.100948E+0000
  1.179583E+0000  4.819590E-0001
 -1.871297E+0000  1.306192E+0000
  1.071417E-0001  7.316518E-0001
  5.821930E-0001  1.107178E+0000
 -2.826661E+0000  1.837639E+0000
  1.674183E+0000 -2.942430E+0000
  7.702676E-0001  8.468802E-0001
  2.133491E+0000  2.485274E+0000
 -4.191480E+0000  7.241248E-0002
  1.552161E+0000 -3.133635E+0000
  1.952369E+0000 -3.001848E+0000
 -8.605907E-0001  3.122160E+0000
 -1.111960E+0000  6.194922E-0001
 -2.132908E-0001 -1.570318E+0000
 -4.204904E-0002 -1.013582E+0000
  1.421530E+0000  1.119002E+0000
 -1.480574E+0000  1.742223E+0000
 -1.091913E+0000 -8.227785E-0001
  1.729950E-0001  5.207679E-0001
  9.296883E-0001  5.882740E-0001
 -3.294854E+0000 -9.272223E-0002
  1.723529E+0000 -3.836544E+0000
  2.897299E+0000 -2.051631E+0000
 -7.308833E-0001  1.039144E+0000
 -2.511083E+0000 -1.875955E+0000
  2.424237E+0000 -1.837482E+0000
  1.890944E+0000 -3.510420E-0001
 -6.383929E-0001 -1.529224E-0001
  3.484788E-0001 -2.292122E+0000
  2.670604E+0000  2.477629E+0000
 -1.300117E+0000  4.422461E+0000
 -1.699110E+0000 -3.829396E+0000
 -6.559968E-0001 -3.826770E+0000
  4.180103E+0000  1.902520E-0002
 -5.434880E-0001  4.502822E+0000
 -5.595704E+0000 -1.549993E+0000
 -3.515275E-0002 -6.142516E+0000
  3.639748E+0000  9.984882E-0001
  1.425260E+0000  2.840850E+0000
 -5.155914E+0000  1.022398E+0000
 -3.523941E-0001 -3.655443E+0000
  3.397888E+0000 -5.898882E-0001
 -1.055943E+0000  6.942475E-0001
 -7.321475E-0001 -1.465758E+0000
 -1.105272E+0000 -8.361374E-0001
  1.711154E+0000 -1.970822E+0000
  1.585161E+0000  1.246627E+0000
 -2.765291E+0000  1.555466E+0000
 -3.025307E-0002 -1.572044E+0000
 -2.700700E-0001 -6.445969E-0001
 -1.902114E+0000 -1.040947E+0000
  1.436820E+0000 -6.520058E-0001
 -2.714140E+0000 -1.684434E+0000
  2.713177E+0000 -1.187929E+0000
 -9.981140E-0001  1.000216E+0000
 -9.952030E-0001  4.372906E-0001
  6.279298E-0001 -3.084695E+0000
 -1.328574E+0000 -2.200382E+0000
 -2.057879E+0000  9.540756E-0001
  6.986615E-0001 -4.314705E-0001
 -3.159007E+0000  1.093441E+0000
  3.752927E+0000 -2.312966E+0000
  3.362386E-0001  1.048711E+0000
  9.998808E-0001 -2.126192E-0002
 -1.735700E+0000 -1.413603E+0000
 -1.386776E-0001 -1.533173E+0000
  1.018293E+0000  9.535825E-0001
  2.100562E+0000 -1.436153E+0000
 -1.607324E+0000 -2.660799E-0001
  2.347967E+0000  8.736081E-0001
 -1.511442E+0000  1.242199E+0000
  1.185084E+0000  7.370544E-0001
  9.112550E-0001  1.763596E+0000
 -2.926642E+0000  2.395938E+0000
  1.137559E+0000 -5.882510E-0001
 -5.104479E-0001  1.200236E+0000
 -1.670751E+0000  6.528159E-0001
  1.686789E+0000 -9.367554E-0001
 -1.558781E+0000  2.364752E+0000
  2.927911E+0000  2.309888E-0001
 -5.282903E-0001 -1.472771E+0000
 -5.673238E-0001 -5.951788E-0001
 -7.069596E-0001 -1.108020E+0000
  1.269876E+0000  6.534254E-0001
  3.211588E-0002 -7.688402E-0001
 -6.025580E-0001  2.158804E+0000
 -4.755472E-0001  1.847448E+0000
  8.536821E-0001 -2.052184E+0000
  2.049452E+0000  4.309575E+0000
  1.598549E-0001  3.301485E+0000
 -5.415487E+0000 -1.296186E+0000
  5.880411E+0000 -2.976696E+0000
  2.344110E-0001  5.068475E+0000
 -2.637573E-0001  2.112353E+0000
 -1.603785E+0000 -3.178013E+0000
  3.865735E+0000 -3.133789E+0000
  1.974218E+0000  5.136853E+0000
 -3.606387E+0000  3.891994E-0002
  3.089103E+0000 -3.606576E+0000
  2.347655E+0000 -1.493407E+0000
 -4.847180E-0001  3.970911E+0000
 -2.016634E+0000 -1.131905E+0000
 -1.476672E-0001 -1.515387E+0000
  2.642482E+0000  2.650927E+0000
 -2.098829E+0000  8.054708E-0001
 -2.458262E+0000 -1.926715E+0000
  2.116918E+0000 -4.239734E+0000
  2.506396E+0000  3.261225E+0000
 -2.142956E+0000  3.341702E+0000
 -4.872281E+0000 -5.062405E+0000
  1.628640E+0000 -1.863301E+0000
  4.426471E+0000  2.246282E-0001
 -3.051028E+0000  3.872066E+0000
 -3.103434E+0000 -1.278165E+0000
  2.337482E-0001 -2.586617E+0000
  3.926746E+0000  1.153452E+0000
 -1.331499E+0000  2.394214E+0000
 -1.963820E+0000 -4.932926E-0001
 -1.599779E+0000 -1.094820E+0000
  2.201631E+0000 -1.024909E+0000
  4.035851E-0001  4.608538E+0000
 -2.179050E+0000  1.446762E+0000
 -1.044590E+0000 -4.119895E+0000
 -1.393967E+0000  6.234875E-0001
  1.558832E+0000  1.702345E+0000
 -1.044683E-0001  4.573035E-0001
 -5.397954E-0001 -3.687403E+0000
 -2.188267E-0001  4.626535E-0001
  1.856775E+0000  3.094509E+0000
 -2.996694E+0000  2.562527E+0000
 -3.101048E-0001 -6.760312E-0001
  1.454238E+0000 -9.955026E-0001
  2.408486E+0000  2.386897E+0000
  9.196967E-0002  3.328164E+0000
 -2.632660E+0000 -4.177285E-0001
  4.426840E-0001 -2.003643E+0000
  3.289884E+0000  6.910873E-0001
 -1.914092E+0000  2.913285E+0000
 -1.795923E+0000 -9.736596E-0001
  4.860746E-0001 -3.310131E+0000
  1.346280E+0000  6.573060E-0001
  4.277190E+0000  5.525422E+0000
 -2.705756E+0000  5.967324E+0000
 -2.910984E+0000 -5.047779E+0000
  2.740358E+0000 -2.620045E+0000
  2.041020E+0000  1.560801E+0000
 -1.431573E-0001 -7.090552E-0001
 -2.391848E+0000  1.116961E+0000
  1.642828E+0000 -2.653652E+0000
 -1.543115E+0000  3.593145E+0000
 -6.205717E-0001  1.256189E+0000
 -2.865576E+0000  1.364676E+0000
 -5.506731E-0002 -7.606046E-0001
  6.706278E-0001 -7.723479E-0001
 -1.472203E+0000  3.544473E+0000
 -1.375998E+0000  4.208623E-0001
  1.753223E+0000 -3.625710E+0000
  1.710895E-0001 -1.911134E-0001
  2.239230E+0000  2.661935E-0001
 -3.057780E+0000  4.428927E+0000
 -5.469023E-0001 -4.489460E+0000
  6.836151E-0001  3.542274E-0001
  1.900023E+0000 -2.059098E+0000
 -4.308686E+0000  3.446268E+0000
 -1.486901E+0000 -4.148625E+0000
  1.423774E+0000 -2.368229E+0000
  2.504610E+0000  3.601510E+0000
 -8.886218E-0001  3.238460E+0000
 -4.054870E+0000 -3.743181E+0000
 -1.065814E+0000 -3.580051E+0000
  4.313398E+0000  1.437200E+0000
 -6.360152E-0001  2.221250E+0000
 -2.759356E+0000  1.280704E-0002
  8.633025E-0002 -3.273721E+0000
  4.301419E+0000 -5.144741E-0001
 -1.461758E+0000  6.349036E+0000
 -1.433463E+0000  1.154082E+0000
 -1.926881E+0000 -3.797620E+0000
  5.297581E+0000  2.445164E+0000
 -1.952013E+0000  2.133052E+0000
 -3.006615E+0000 -2.520543E+0000
  1.707608E-0001 -3.166293E+0000
  1.774789E+0000  8.605084E-0001
  1.290676E-0001  3.087828E+0000
 -1.779426E+0000 -6.139010E-0001
  1.839160E+0000 -3.003584E+0000
  1.313351E-0002  3.305318E-0001
  1.729447E+0000  7.609808E-0001
 -4.100756E-0001  1.097532E+0000
 -2.411775E+0000  1.289348E+0000
  3.515171E-0001 -1.719742E+0000
  1.644613E-0001  9.187711E-0001
 -2.515281E+0000  2.133044E-0001
 -9.843286E-0001 -2.968274E+0000
  5.470880E-0001 -2.819645E+0000
  2.210234E+0000  8.647294E-0001
  5.596259E-0001  1.189572E+0000
 -1.173309E+0000 -2.832103E-0001
  6.177353E-0001 -2.067423E+0000
  1.558998E+0000 -2.388323E-0001
 -1.092566E+0000  2.551937E+0000
 -9.529169E-0001 -2.679506E+0000
 -1.984193E+0000 -6.493630E-0001
  3.268728E+0000  1.414052E+0000
 -1.544585E+0000  1.216237E+0000
 -1.968920E+0000  8.862342E-0001
  9.802732E-0001 -2.476794E+0000
 -1.154284E+0000 -1.808895E-0002
  1.148016E+0000 -2.159024E-0001
 -2.241715E+0000  6.776098E-0001
  1.388210E+0000  8.873324E-0001
  8.636594E-0002  1.399598E+0000
 -7.856512E-0002 -1.295245E+0000
  1.849198E+0000  2.494766E-0001
 -1.034174E+0000 -5.696633E-0001
  3.832112E+0000 -3.220240E+0000
 -1.629001E+0000  2.702681E-0001
 -1.658271E-0002  1.638723E+0000
 -1.104269E+0000  2.176667E+0000
  1.093146E+0000 -2.187496E+0000
 -4.115948E-0001  2.222161E-0001
  1.086550E+0000  2.095460E+0000
  6.683374E-0001 -5.110354E-0001
 -2.685908E+0000  1.020227E+0000
 -1.820084E-0001 -6.673223E-0001
  4.275932E+0000 -1.487404E+0000
 -2.195584E+0000 -1.446920E+0000
 -1.143422E-0001  1.344938E+0000
  3.804050E-0001 -9.751279E-0002
 -1.566032E+0000 -1.637887E+0000
  3.928160E-0001 -1.468460E+0000
 -4.256548E-0002 -1.408183E-0001
 -2.928794E-0001  4.716867E-0001
  2.390623E-0001  3.015839E-0001
 -2.585733E+0000  6.847769E-0001
  1.043673E+0000 -2.184982E+0000
 -1.594612E+0000 -8.267953E-0001
  2.937419E+0000 -1.085149E+0000
 -1.057888E+0000 -2.267002E+0000
 -2.305336E+0000 -1.863961E-0001
  2.606144E+0000 -9.154765E-0001
 -3.059713E+0000 -8.274269E-0001
  2.631831E-0001 -3.262870E+0000
  1.076307E+0000  1.356271E+0000
 -3.837726E-0001  3.308924E+0000
 -3.906162E+0000 -8.974349E-0001
  6.765606E-0001 -1.293110E+0000
  2.320523E+0000 -1.455445E+0000
 -1.521679E-0001  2.308636E+0000
 -3.177059E+0000 -5.312745E-0001
  1.316921E+0000 -1.577079E+0000
 -6.782497E-0001  7.633762E-0001
  7.394489E-0001  2.369625E+0000
 -2.343633E-0001  1.113868E+0000
 -8.209813E-0001 -4.393266E+0000
  1.078619E+0000 -1.161349E-0001
 -1.827119E-0001 -1.913293E+0000
  1.305959E+0000  1.604457E+0000
 -6.299862E-0001 -1.731846E+0000
 -1.796743E-0001  1.507304E-0001
  1.843760E+0000  3.036691E+0000
 -8.184742E-0001  1.906172E+0000
 -3.136711E+0000  9.262945E-0001
  2.752735E+0000 -2.284156E+0000
  2.511621E+0000  4.520633E-0001
 -4.188133E+0000  3.514720E+0000
  2.333263E-0001 -2.409873E+0000
  1.069753E-0001 -2.150972E+0000
  1.631289E+0000  6.525987E+0000
 -2.516952E+0000 -2.199997E+0000
 -1.393237E+0000  9.997270E-0001
  4.513434E+0000 -3.399142E+0000
  8.255402E-0001  5.405435E+0000
 -5.340736E-0001  1.630026E+0000
 -3.237477E+0000 -3.801975E+0000
  2.598415E+0000 -2.386783E-0001
  4.592974E+0000  7.117050E+0000
 -5.837551E+0000  1.010745E+0000
 -4.683185E+0000 -2.382406E+0000
  3.524529E+0000 -3.937009E+0000
  4.576126E+0000  7.390590E+0000
 -1.806152E+0000  2.247834E+0000
 -6.553045E+0000 -4.656835E+0000
  5.243649E+0000 -6.160522E+0000
  3.311117E+0000  6.117533E+0000
 -3.947968E+0000  4.522659E+0000
 -1.958084E+0000 -4.092842E+0000
  1.932925E+0000 -5.177053E+0000
  3.375353E+0000  5.458343E+0000
 -2.386447E+0000  5.569986E+0000
 -3.698555E+0000 -2.562945E+0000
  3.577333E+0000 -3.607518E+0000
  1.290259E-0002  2.500419E+0000
 -8.673343E-0001  2.718232E+0000
 -2.682052E+0000 -1.796214E+0000
  6.551061E-0001 -3.019680E+0000
  3.624093E+0000  3.922828E-0001
 -5.863829E-0001  4.435950E+0000
 -9.202217E-0001 -9.804065E-0001
  4.073299E-0001 -3.123130E+0000
  2.549057E+0000  3.022500E-0001
 -1.187103E+0000  3.337866E+0000
 -1.242514E+0000 -8.267618E-0001
 -2.584061E+0000 -8.684913E-0002
  2.757157E+0000  9.107218E-0001
 -1.948770E+0000  4.138888E+0000
  1.842565E+0000 -2.642742E+0000
 -2.128306E+0000  2.231385E+0000
  2.711302E+0000 -3.038103E-0001
 -1.090239E+0000  6.934428E-0001
  1.438026E-0001 -1.386561E+0000
  1.077396E+0000 -1.237706E-0001
  7.754075E-0001 -1.129746E-0001
  1.095797E+0000  9.592523E-0001
  1.405627E-0001 -1.243841E+0000
  8.961093E-0002  3.111860E+0000
 -4.305309E-0002  6.768370E-0001
 -9.853833E-0001  3.486804E+0000
 -1.376886E+0000  2.441115E+0000
 -2.995938E+0000 -3.904171E+0000
  3.110239E+0000 -4.028871E-0002
 -1.694750E+0000  2.786916E+0000
 -1.538701E+0000 -2.055382E+0000
  2.117248E+0000 -3.084697E+0000
 -9.464495E-0001  1.853570E+0000
 -6.668753E-0001  1.598196E+0000
 -2.319419E+0000 -5.946489E-0001
 -2.944252E-0001  2.266945E-0001
 -3.738270E-0001 -3.113926E+0000
  1.333082E+0000  7.676483E-0001
 -6.777554E-0002 -2.430272E+0000
  9.746799E-0002 -8.438358E-0001
  1.988888E+0000 -1.774184E+0000
 -5.909717E-0001  4.243396E+0000
  4.411818E-0001  1.129960E+0000
 -1.057953E+0000 -3.147943E+0000
  1.378466E+0000  1.076394E+0000
  1.555085E+0000  3.461278E+0000
 -3.297930E+0000  1.764456E-0001
 -1.081680E+0000 -2.705302E+0000
  1.525046E+0000 -3.528809E+0000
  5.570910E-0002  1.063442E+0000
  7.629725E-0002  2.591850E+0000
  2.252333E+0000  2.283101E-0001
 -2.658281E+0000  3.256157E-0001
  1.234189E+0000 -3.258806E+0000
  1.388437E+0000  6.615860E-0001
  3.357883E-0001  2.318323E+0000
 -2.257799E+0000 -6.104048E-0001
  1.064911E+0000 -1.754233E-0001
  2.387701E+0000  1.730754E+0000
 -1.849774E+0000  2.859122E+0000
 -2.519970E+0000 -2.969630E+0000
  1.241125E+0000 -4.370149E-0001
  1.188460E+0000  2.875414E-0001
 -2.304664E+0000  2.283773E+0000
  9.717886E-0002 -6.962149E-0001
  1.311163E+0000  1.424490E+0000
 -5.002388E-0001  1.201865E+0000
 -6.438544E-0001  8.272408E-0001
 -5.005741E-0001  6.888089E-0002
 -1.776061E-0001  1.232719E-0001
  8.090166E-0001 -4.267394E-0001
  6.446857E-0001  5.189984E-0002
 -3.833676E+0000 -2.717338E+0000
  1.579236E+0000 -1.958806E+0000
 -7.016843E-0001  3.145511E+0000
 -1.450253E+0000  9.124542E-0001
  3.163809E-0001 -1.298237E-0001
  4.264250E-0001  1.003935E+0000
  2.433022E+0000  1.407780E+0000
 -1.683754E+0000  1.991436E+0000
 -1.034419E-0001 -8.324004E-0001
  3.279311E+0000 -9.839781E-0001
  1.164602E+0000  3.141822E-0001
 -2.746205E+0000 -9.196106E-0002
 -1.506925E+0000 -2.111510E+0000
  1.736564E+0000 -2.720958E+0000
  1.356449E+0000  6.908133E-0001
 -2.444027E-0001  1.242728E+0000
 -2.547954E+0000 -3.042834E+0000
  1.691153E+0000 -1.507741E+0000
  2.226635E+0000  3.337122E-0001
 -2.779938E+0000  5.358714E+0000
 -1.464839E+0000  1.236620E-0001
 -7.866256E-0001 -1.018578E+0000
  2.353586E+0000  1.141595E+0000
  8.601269E-0001  2.538259E+0000
 -3.253456E+0000 -7.519985E-0002
  3.196287E+0000 -1.811223E+0000
  2.326196E+0000  2.187119E+0000
 -1.257679E+0000  1.241308E+0000
 -4.649300E+0000 -3.393226E+0000
  3.988997E+0000 -3.276350E+0000
 -1.796722E+0000 -2.746066E+0000
  1.482379E+0000  1.938470E+0000
 -2.658034E+0000  2.268626E+0000
  1.815363E-0001 -3.390455E+0000
 -9.264542E-0002 -1.671510E+0000
  1.400677E+0000  9.840548E-0001
  4.548951E-0001  3.176509E+0000
 -2.678326E+0000  1.007712E-0001
 -2.131041E+0000 -3.029545E+0000
  2.658893E+0000  1.396937E+0000
  1.037624E+0000  2.140108E+0000
 -3.327012E+0000  1.408719E+0000
  2.212524E+0000 -4.312034E+0000
  8.727372E-0001  2.432900E+0000
  4.771048E-0001 -1.965318E+0000
 -2.923374E+0000  3.112202E+0000
 -9.289012E-0001 -2.406982E+0000
 -5.306776E-0001 -2.771092E+0000
  3.849993E+0000 -9.771666E-0001
 -2.421759E+0000  5.047758E+0000
 -9.718135E-0001 -2.278427E+0000
 -1.526236E-0001 -1.919952E+0000
  3.184351E+0000  1.568432E+0000
 -1.979991E+0000  3.519183E+0000
 -1.782768E+0000 -2.942595E+0000
  1.619686E+0000 -2.682785E+0000
  2.766353E+0000  3.513305E+0000
 -2.149795E+0000  1.289848E+0000
 -2.527076E+0000 -5.623930E+0000
  2.319716E+0000 -2.420412E+0000
  4.531651E+0000  2.243660E-0001
 -1.218713E+0000  7.842910E+0000
 -1.079430E+0000 -5.214911E+0000
 -4.085476E+0000 -5.387888E+0000
  8.791837E+0000 -2.675655E+0000
  1.057784E+0000  8.487698E+0000
 -5.567108E+0000  1.511564E+0000
 -4.655521E-0001 -9.791172E+0000
  5.914522E+0000  1.241854E+0000
  3.795653E-0001  9.241009E+0000
 -8.787066E+0000  7.642323E-0001
  2.557662E+0000 -1.308788E+0001
  5.560731E+0000  3.210192E+0000
  1.449790E+0000  6.761662E+0000
 -6.958815E+0000 -1.377371E+0000
  3.197327E+0000 -6.380675E+0000
  4.466457E+0000  1.258122E+0000
 -1.009249E+0000  5.252919E+0000
 -5.188323E+0000 -3.527998E-0001
  3.099901E+0000 -4.827561E+0000
  2.155156E+0000  2.440498E+0000
 -1.300839E+0000  5.553061E+0000
 -2.724636E+0000 -1.968312E+0000
 -1.761732E+0000 -2.577629E+0000
  5.220324E+0000  3.052193E+0000
 -2.542841E+0000  2.637302E+0000
 -4.108311E+0000 -2.952659E+0000
  3.200344E+0000 -5.241675E+0000
  3.666673E+0000  1.299851E+0000
 -1.805003E+0000  2.082357E+0000
 -1.865997E+0000 -5.887166E-0001
 -2.386294E-0001 -1.428178E-0001
  4.044242E+0000  6.145844E-0001
 -3.425142E+0000  3.051469E+0000
 -6.598340E-0001 -6.448785E-0003
  2.793402E+0000 -4.915707E+0000
  1.176617E+0000  3.740430E+0000
 -1.864712E+0000  2.708114E+0000
 -2.782692E-0001 -3.671524E+0000
  3.580669E-0002  1.563091E+0000
  1.086974E+0000  3.730804E+0000
 -2.125507E+0000 -3.192978E-0001
 -1.534617E+0000 -1.118294E+0000
  2.440445E+0000 -1.626706E+0000
 -1.598115E+0000  3.475475E+0000
 -1.114676E+0000 -6.051508E-0002
  9.456518E-0001 -3.720371E+0000
  1.486478E+0000  1.152659E+0000
  9.718291E-0001  3.256891E+0000
 -3.663604E+0000  1.151487E+0000
 -8.799558E-0001 -2.293840E+0000
  1.515704E+0000  2.444931E+0000
  9.654045E-0001  1.046995E+0000
 -4.856082E+0000  2.039952E+0000
  9.988473E-0001 -4.253802E+0000
 -1.206224E+0000 -2.471212E+0000
 -1.544531E-0001  2.957679E+0000
 -9.106248E-0001  1.152247E+0000
 -2.294173E+0000 -3.575300E+0000
  1.516709E+0000 -4.982909E-0001
  2.931863E+0000  4.183521E+0000
 -2.524259E+0000  1.071633E+0000
 -1.397289E+0000 -3.472595E+0000
  2.454769E+0000 -6.107000E-0001
 -8.721545E-0001  1.696081E+0000
 -1.459877E+0000  1.292704E+0000
  9.551687E-0001 -3.238104E+0000
  3.010617E-0001  2.770305E+0000
 -1.343992E+0000  1.699903E+0000
 -3.625941E-0001 -2.482698E+0000
  9.246150E-0001 -9.430803E-0001
  2.349855E+0000  1.713336E+0000
 -1.031049E+0000  3.967621E+0000
 -8.693553E-0001 -2.257777E+0000
  2.908026E-0001 -4.965759E+0000
  4.569634E+0000 -2.673793E+0000
  1.174430E+0000  2.828505E+0000
 -2.927510E+0000  1.664775E+0000
  6.194244E-0001 -6.403741E+0000
  3.170310E+0000 -8.817138E-0001
  1.239600E+0000  2.744844E+0000
 -1.838945E+0000 -7.572729E-0001
  7.301909E-0001 -3.909063E+0000
  1.066097E+0000 -2.351156E-0001
  1.806567E+0000  2.779652E+0000
 -3.417651E+0000  4.950972E+0000
 -4.786636E-0001 -6.376630E+0000
  3.353566E+0000 -2.882103E+0000
  2.931966E+0000  1.578845E+0000
 -2.108321E+0000  1.455128E+0000
 -3.017864E+0000 -9.261530E-0001
  3.952671E+0000  1.291573E+0000
  2.540243E+0000  5.176209E+0000
 -5.516258E+0000  2.585002E+0000
 -1.463906E+0000 -1.958949E+0000
  4.625836E+0000  2.868580E-0001
 -1.313338E+0000  1.626946E+0000
 -3.062590E+0000  9.144158E-0001
  4.663658E-0001 -2.828496E+0000
 -6.618777E-0001  7.295038E-0001
  6.169174E-0001  4.662342E-0001
 -3.171153E+0000  1.998266E+0000
  3.844118E-0001 -3.463580E-0001
 -7.665000E-0002 -2.417092E-0001
 -4.375513E-0001  3.933740E-0001
 -2.458654E-0001 -3.195261E+0000
  6.671928E-0002 -1.274314E+0000
  4.803086E-0001  6.282235E-0001
  1.339651E+0000  1.878700E+0000
 -1.705168E+0000  2.665830E+0000
 -3.442223E+0000 -4.706574E+0000
  2.055545E+0000  2.971000E-0001
  1.409933E+0000  2.887318E+0000
 -1.123637E+0000  4.960024E+0000
 -2.246007E+0000 -4.160229E+0000
  3.909397E+0000 -2.324602E+0000
  5.475173E-0001  2.833676E+0000
 -5.048145E-0001  2.516087E-0001
 -1.541457E+0000 -2.994693E+0000
  1.486274E+0000  2.573496E+0000
 -1.068167E+0000  8.195261E-0001
 -1.545294E+0000 -2.676332E+0000
  9.691082E-0001 -1.200219E+0000
  1.305290E+0000  4.590664E-0001
 -4.561206E-0001 -5.202920E-0001
 -5.163543E-0001 -3.782480E-0001
 -6.892625E-0001  1.960091E-0001
  2.608567E+0000 -3.624327E-0001
 -1.387408E+0000  3.037775E+0000
 -1.263453E+0000 -7.439035E-0001
 -7.774532E-0002 -1.552451E-0001
  2.423948E+0000  3.138615E+0000
 -1.039693E+0000  3.589131E+0000
 -7.069723E-0001 -3.097548E+0000
 -5.656890E-0001 -3.070597E-0001
  4.371964E+0000  2.305013E-0001
 -2.883725E+0000  4.751552E+0000
 -9.609678E-0001  8.190560E-0001
 -7.538329E-0001 -6.133758E-0001
  2.212197E+0000 -7.399067E-0001
  7.574095E-0001  6.798558E-0001
  2.016294E-0001 -3.778509E-0001
 -4.915803E-0001 -3.394160E+0000
 -7.479380E-0001  2.428922E-0001
  4.130156E-0001 -5.443685E-0001
 -1.653954E-0001  1.858947E+0000
  6.306816E-0001  5.683359E-0001
 -1.423275E+0000 -2.057163E-0001
  1.459713E+0000 -1.967466E+0000
  3.028689E+0000 -5.664427E-0001
 -3.064130E+0000  3.233458E+0000
 -5.357722E-0002 -3.070618E+0000
  1.653496E+0000 -1.652131E+0000
  4.357963E-0002  2.456981E+0000
 -7.746709E-0001  7.452045E-0001
 -3.711867E+0000 -1.832784E+0000
  1.403425E+0000 -2.557139E+0000
  3.869625E+0000  1.854167E+0000
 -3.651428E+0000  3.539670E+0000
  9.790292E-0002 -2.089252E+0000
  2.664932E+0000  1.292461E+0000
  9.026527E-0001  3.149235E+0000
  1.213563E-0001  8.282251E-0002
 -2.943618E+0000 -4.402980E+0000
  6.086909E+0000 -3.150623E+0000
 -1.151842E+0000  6.252478E+0000
 -2.687348E+0000  1.796743E+0000
 -1.594487E+0000 -2.962032E+0000
  7.452837E-0001  3.041674E-0001
  2.654456E+0000  8.541261E-0001
 -5.032751E-0001  2.507408E+0000
 -1.610817E+0000 -1.240921E+0000
  1.347904E+0000 -1.979390E+0000
  3.409543E+0000  3.595256E+0000
 -2.457999E+0000  2.565514E+0000
 -7.515273E-0001 -8.868691E-0001
  2.959733E-0001 -2.124057E+0000
  2.452373E+0000  9.644450E-0001
 -2.045124E-0001 -6.273777E-0001
 -3.114138E+0000  1.118409E+0000
  1.583365E+0000  1.537583E-0001
  3.578394E+0000  9.011107E-0001
 -1.166578E+0000  1.818524E+0000
  1.949487E-0001 -1.075326E+0000
 -2.464768E-0001  1.255576E+0000
 -9.957523E-0001 -1.328424E+0000
 -1.173111E+0000  2.935877E+0000
  1.888507E+0000 -3.322352E+0000
 -7.227359E-0001 -2.177921E+0000
  1.677738E+0000  8.627400E-0001
 -1.026270E+0000 -6.670058E-0001
  7.271650E-0001  2.687992E-0001
 -8.718106E-0001 -2.015691E+0000
 -6.503815E-0001 -8.187855E-0001
  6.649730E-0001  1.115611E+0000
 -1.765047E-0001  5.369295E+0000
  8.207646E-0001  7.378245E-0001
 -1.878017E+0000  4.491816E-0002
  8.047175E-0001 -3.643119E-0001
 -1.079079E+0000  1.195271E+0000
 -4.954362E-0001  7.355968E-0001
  4.923539E-0001 -5.082374E+0000
  7.277744E-0001  4.826279E-0001
  2.549600E+0000 -3.734721E-0001
 -1.702076E+0000 -1.288286E+0000
  1.891622E+0000  1.205295E-0001
 -2.752306E+0000  8.853456E-0001
  2.692808E+0000 -1.049943E+0000
 -9.762124E-0001  2.798276E+0000
  4.919592E-0001  1.431464E+0000
 -2.261610E+0000 -1.793803E+0000
 -8.287068E-0002 -4.174481E+0000
  4.741204E+0000  1.506756E+0000
 -1.484413E+0000  3.753591E+0000
 -4.716235E+0000  4.255117E-0001
  1.556498E+0000 -3.931596E+0000
  2.211553E+0000 -7.793501E-0001
  7.762836E-0001  1.064000E+0000
 -3.215335E+0000 -3.235530E-0002
  1.790950E+0000 -2.836571E+0000
  1.223122E+0000 -7.443214E-0001
  2.197457E+0000  2.794963E+0000
 -4.349073E+0000  2.904138E+0000
 -5.298250E-0001 -7.944578E-0001
  4.636628E-0001 -2.383565E+0000
  6.071310E-0001  3.365908E+0000
 -1.207596E+0000  5.931583E-0001
 -1.964880E+0000 -7.756655E-0001
  2.481108E+0000 -1.476597E+0000
  9.594722E-0001  2.630280E+0000
 -9.360908E-0001  1.022732E+0000
 -1.196566E+0000 -1.191970E+0000
  1.335791E+0000 -1.504625E+0000
 -1.076713E+0000  3.519033E+0000
  4.474466E-0001  8.111830E-0001
 -1.661361E+0000 -2.395047E+0000
  1.070250E+0000 -7.641466E-0001
  2.477009E+0000  5.975657E-0001
 -4.478816E-0001  1.176179E+0000
 -1.822082E+0000 -7.647615E-0001
  1.759670E+0000 -2.054467E+0000
  1.280646E+0000 -2.080045E+0000
  1.535423E+0000  2.070419E+0000
 -2.800886E+0000  4.219261E-0001
  1.693155E+0000 -1.489840E+0000
 -2.270072E+0000  3.761879E+0000
  1.881868E+0000  5.563093E-0001
 -3.711242E+0000  1.755664E+0000
 -2.127371E-0001 -1.948856E+0000
  1.670300E+0000  1.557431E+0000
  4.796017E-0001  4.115772E+0000
 -2.704021E+0000  7.927159E-0002
 -8.287757E-0002 -3.037216E+0000
  7.859746E-0001  1.290220E+0000
  7.851708E-0001  3.080318E-0001
 -3.292422E-0001  5.542196E-0001
 -1.223241E+0000 -2.444955E+0000
  1.218500E+0000 -1.287682E+0000
  3.311259E+0000 -7.102092E-0003
 -2.663978E+0000  1.696966E+0000
  5.088409E-0001 -2.551093E+0000
 -1.640345E+0000 -3.047965E+0000
  4.295528E+0000  1.326967E+0000
  2.554439E+0000  1.205455E+0000
 -3.159068E+0000  3.224860E+0000
 -3.965296E-0001 -9.770705E-0001
  3.478310E-0001  9.031342E-0001
  1.331092E+0000  2.810955E+0000
 -1.423349E+0000  4.332359E+0000
 -1.046373E+0000 -2.458886E+0000
  2.199114E+0000 -3.338467E+0000
  5.826987E-0001  1.758657E+0000
  9.494257E-0002  1.387208E+0000
 -2.816504E+0000 -1.117175E+0000
  1.500509E+0000 -9.530097E-0002
  9.621502E-0001  3.293173E+0000
 -1.481254E-0001  2.180035E+0000
 -2.522015E+0000 -4.828130E+0000
  3.895043E+0000 -1.951375E+0000
  2.393959E+0000  2.092272E+0000
 -4.279756E+0000  3.077416E+0000
 -3.143434E-0001 -3.995763E+0000
  2.684970E+0000 -2.293704E+0000
  3.648389E+0000  4.855566E+0000
  1.432062E-0001  4.085699E+0000
 -4.259837E+0000  1.972255E-0002
  4.623695E-0001 -4.262491E+0000
  3.441591E+0000  1.972710E+0000
 -7.152525E-0001  1.191612E+0000
 -1.923712E+0000 -5.954794E-0002
  1.060297E+0000 -3.576862E+0000
  8.255013E-0001  2.041651E+0000
  3.542409E-0001 -1.168827E+0000
 -1.452792E+0000  2.063331E+0000
  3.310733E-0001 -2.014075E+0000
 -1.023663E+0000 -4.144121E+0000
  7.433852E-0001  5.602991E+0000
 -2.527203E-0001  8.150801E-0001
 -1.698853E+0000  3.314881E-0001
  1.234778E+0000 -2.932832E-0001
 -5.843588E-0001  1.554753E+0000
  7.415959E-0001  3.083865E+0000
 -2.924820E+0000 -4.438975E-0001
  9.602639E-0001 -5.213203E-0001
  2.755057E+0000 -1.690428E+0000
 -6.309321E-0001  4.326923E+0000
 -1.933195E+0000 -3.287325E+0000
  4.734044E-0003 -1.232236E+0000
  6.951602E-0001  3.432780E+0000
  1.335725E-0001  1.501743E+0000
 -6.128743E-0001 -4.245492E-0002
 -1.195383E+0000 -7.029325E-0001
  1.184795E-0001 -1.200204E+0000
  3.588021E+0000  1.271750E-0001
 -1.304700E+0000  1.903045E+0000
 -3.140772E+0000 -2.929159E+0000
  2.620986E+0000  4.325082E-0001
 -2.154320E-0001  3.649438E+0000
 -5.044541E-0001 -2.907459E-0002
  6.042118E-0001 -1.781707E+0000
  1.372161E+0000 -9.557997E-0001
  5.120516E-0001  1.540452E+0000
 -8.554874E-0001 -1.411066E+0000
 -9.370255E-0001 -1.177867E+0000
  2.518803E+0000 -5.710248E-0001
 -1.636131E+0000 -2.302609E-0001
  1.893094E+0000  3.306037E-0001
  8.063533E-0001 -8.830235E-0002
 -7.743486E-0001 -5.268967E-0001
  1.868165E+0000 -9.769851E-0001
  1.059538E+0000  4.815989E-0001
 -1.821862E+0000  6.624044E-0001
 -9.345326E-0001  1.304103E+0000
 -6.726071E-0001 -8.248939E-0001
  3.694856E+0000  1.008448E+0000
 -2.617730E+0000  3.610535E+0000
 -4.117071E+0000 -8.134672E-0001
  2.627226E+0000 -3.535053E+0000
  3.987844E-0002  4.097759E+0000
 -2.835208E-0001  1.418670E+0000
 -2.172833E+0000 -3.387012E+0000
  1.090142E+0000  4.034009E-0001
  3.735509E+0000 -5.268196E-0002
 -5.337030E+0000  2.588133E+0000
 -8.449700E-0001 -3.318118E+0000
  2.540704E+0000 -3.454153E+0000
  3.288165E+0000  3.592336E+0000
 -2.333678E+0000  2.694788E+0000
 -1.961028E+0000 -2.057261E+0000
  1.372215E+0000 -1.361007E+0000
  7.990435E-0001  2.818808E+0000
  2.281625E+0000  1.792337E+0000
 -4.572497E+0000 -1.462950E-0001
  1.963915E+0000 -1.402673E+0000
  6.469477E-0001 -1.968467E-0001
 -2.825817E-0001  3.434776E-0001
  8.511343E-0001 -7.083141E-0001
  2.496826E+0000  2.049497E+0000
  1.794397E+0000  1.666035E+0000
 -2.682904E+0000  2.086022E+0000
  2.929903E-0001 -3.996288E-0001
 -8.734253E-0002 -2.544776E+0000
  4.565291E+0000  1.859570E+0000
  4.582397E-0001  5.979831E+0000
 -2.290692E+0000  2.442994E-0001
  1.547384E+0000 -3.094474E+0000
  2.099104E-0001  2.743223E+0000
 -2.873952E+0000  6.195821E-0001
  1.892067E+0000 -3.762257E+0000
 -1.579788E+0000  4.348484E+0000
  2.875297E-0001  9.576344E-0002
 -1.707993E+0000 -2.334405E+0000
  2.624791E-0001 -3.502142E+0000
  3.763301E+0000  5.842265E-0003
 -2.615257E+0000 -1.260571E+0000
  2.216347E-0001 -1.307890E+0000
 -1.186652E+0000 -2.723696E+0000
  3.322072E-0001  3.568018E-0001
 -2.818758E+0000 -1.233551E+0000
  1.798834E-0001 -1.516579E+0000
 -8.676431E-0001  2.056629E+0000
 -8.617569E-0001  3.545147E+0000
  1.228440E+0000  2.074652E+0000
 -1.067778E+0000 -2.122998E+0000
  2.144936E-0001 -9.741811E-0001
  2.134580E+0000 -7.923477E-0001
 -2.656384E+0000  1.255658E+0000
  5.047376E-0001 -2.030441E+0000
  5.219765E-0001  1.662485E-0001
 -1.052272E+0000  2.232376E+0000
 -1.379950E+0000  1.001752E+0000
 -2.365536E+0000 -4.178202E-0001
  9.472542E-0001  1.592161E+0000
 -2.124147E+0000  1.370008E+0000
 -8.371053E-0001 -9.753597E-0001
  1.496249E-0001  1.666196E+0000
  1.728836E+0000 -4.297586E-0001
 -5.252356E-0001 -1.761887E-0001
 -8.153728E-0001 -2.823897E+0000
  1.125465E+0000 -7.840740E-0001
  4.591104E-0001 -1.153060E-0001
 -8.043809E-0001  2.069810E+0000
 -8.521971E-0001 -3.879152E-0001
 -1.279334E+0000 -1.051587E+0000
  1.115688E+0000 -6.803737E-0001
  1.509790E+0000  1.300047E+0000
 -1.588984E-0001  2.586092E+0000
 -1.258814E+0000 -9.458746E-0001
  2.438501E+0000 -2.803250E+0000
  5.759246E-0001 -1.445823E+0000
  1.865236E+0000  1.702333E+0000
 -2.455630E+0000  1.347157E+0000
 -1.485933E-0001  9.556984E-0002
 -8.010129E-0001  1.129746E+0000
 -2.130930E+0000 -3.087421E+0000
  1.939303E+0000  6.965374E-0001
 -1.143955E+0000  1.015671E+0000
 -6.396837E-0001 -1.667259E+0000
 -7.241762E-0001 -1.626062E-0001
 -9.650983E-0001  3.208523E-0001
  1.429940E+0000 -3.876964E+0000
 -2.919025E-0001  1.186728E-0001
 -2.702358E-0002  8.332865E-0001
  2.248960E+0000 -3.521663E-0001
 -2.448043E+0000  9.445650E-0003
  2.037810E-0001  3.376279E+0000
 -2.011034E+0000 -7.936915E-0001
 -1.597021E+0000 -4.782887E+0000
  2.917072E+0000  2.627243E+0000
  2.636391E+0000  1.358458E+0000
 -2.394807E+0000  2.164924E+0000
  1.517092E+0000  2.085381E-0001
  1.339494E+0000  8.637044E-0001
  1.335321E+0000  8.340009E-0001
 -3.179016E+0000  1.277963E+0000
  1.173499E-0001 -1.585196E-0001
  1.692378E+0000  2.481197E-0001
 -9.639363E-0001  6.348864E-0001
 -1.383926E+0000 -1.814059E+0000
  2.595301E+0000 -2.996527E+0000
 -1.016889E+0000  3.337308E+0000
  1.104258E-0001 -1.637973E+0000
 -2.084836E+0000  8.051307E-0001
  3.621365E+0000 -1.856164E+0000
 -5.760448E-0002  8.984699E-0001
 -2.765455E-0001  1.494747E+0000
  3.630798E-0001 -3.388251E-0001
  3.534983E-0001  2.591507E+0000
  2.744129E+0000 -2.076351E+0000
 -2.434193E+0000  3.154179E+0000
 -1.179784E-0001 -1.227448E+0000
  2.639018E+0000 -3.392920E+0000
  7.691733E-0001  2.629546E+0000
  9.552256E-0002  2.498575E+0000
 -1.978928E+0000  3.711321E-0002
 -2.434671E-0001 -2.284926E+0000
  3.615754E+0000  1.331308E+0000
 -2.656679E+0000  2.003267E+0000
 -2.964400E+0000 -1.275171E+0000
  4.384521E+0000 -1.574984E+0000
 -5.684743E-0001  3.157876E+0000
 -1.116189E+0000  2.470462E+0000
 -8.768549E-0001  1.374740E+0000
  1.964721E+0000 -9.824589E-0001
 -1.006333E+0000  4.534757E-0001
  2.806420E-0001 -2.231910E-0001
 -8.796463E-0002 -2.582318E+0000
  4.136961E-0001 -7.588316E-0001
  9.876069E-0001 -2.092131E+0000
 -1.714124E+0000 -1.132835E+0000
  3.110887E+0000 -3.253393E-0001
  1.074474E+0000  1.232932E+0000
 -1.882005E+0000  8.549578E-0001
 -1.315262E+0000 -2.816599E+0000
  1.151598E+0000 -1.921281E+0000
  2.594474E+0000  5.538393E-0001
  7.211240E-0001  1.456068E+0000
 -9.204835E-0001  1.720453E+0000
  1.512066E+0000  2.388409E-0001
 -1.157382E+0000  1.193527E+0000
  1.219653E+0000 -8.076625E-0001
 -2.353196E+0000 -1.264472E+0000
  5.159901E-0001 -2.220799E+0000
 -7.748901E-0002  1.929975E+0000
  6.839506E-0001 -1.946351E+0000
  1.692329E+0000  3.936834E-0002
  1.768195E+0000  1.066973E+0000
  1.416123E-0001 -1.187702E+0000
 -2.526824E+0000  1.693343E+0000
  2.785107E+0000  3.366199E-0001
 -1.171022E+0000  2.708840E+0000
  6.279598E-0001  1.495762E+0000
 -8.938693E-0001 -1.082392E-0001
 -2.391821E-0001 -2.426826E-0002
  1.802152E+0000  1.929803E+0000
 -2.994113E+0000  2.577133E+0000
 -2.516490E+0000 -1.143477E+0000
  1.721270E+0000 -2.181333E+0000
 -6.584922E-0001  2.641946E+0000
  4.160113E-0001  3.413715E-0001
 -3.616698E+0000 -9.999563E-0001
  4.393438E-0001 -2.989784E+0000
  1.385170E+0000 -6.611704E-0001
  4.859898E-0001  1.932262E+0000
  8.625050E-0003  9.141198E-0001
 -3.102662E+0000  8.554740E-0001
 -3.644617E-0001 -3.736503E+0000
  3.086751E+0000  5.036484E-0001
  1.033064E+0000 -8.717439E-0001
 -5.487371E-0001 -1.644868E+0000
  1.709091E+0000 -1.368015E+0000
  4.942363E-0001  1.862807E+0000
 -1.331977E+0000 -1.744650E+0000
 -2.285994E+0000  9.206193E-0003
  3.130273E+0000 -6.178264E-0001
 -7.954384E-0001  7.806961E-0001
  6.906234E-0001  1.324169E+0000
 -1.506186E+0000  1.777691E+0000
 -1.393229E+0000  1.075127E-0001
  1.957510E+0000 -5.118311E-0001
  9.620826E-0001  1.932144E+0000
 -3.383574E+0000 -8.381533E-0001
 -3.935228E-0001 -1.719202E+0000
  1.695411E+0000 -2.000147E+0000
  4.478332E-0001  3.753075E-0001
 -3.144230E+0000 -2.155558E+0000
  2.457875E+0000 -3.208270E+0000
  2.342262E+0000  2.521558E+0000
```
