## Supplementary material for "Pervasive false brain connectivity from electrophysiological signals": MahmoudiKarimiCase2-timeseries.txt (part 43 of 133)

```
 -8.533542E-0001  9.262184E-0001
 -2.322305E+0000 -5.855485E-0001
 -1.046523E-0001 -1.436109E+0000
 -2.671685E-0002  5.177582E-0001
  4.766336E-0001  2.268592E-0001
 -1.364735E+0000  1.064586E-0001
 -5.008162E-0001  2.490828E+0000
 -1.706716E+0000 -1.106106E+0000
  7.053240E-0001 -1.016816E+0000
  3.675768E+0000  1.729061E+0000
 -2.707501E+0000  2.247021E+0000
 -1.878757E+0000 -3.428879E+0000
  2.679790E+0000 -1.918721E-0001
  4.662253E-0002  1.654967E+0000
 -3.429455E+0000  9.192318E-0001
 -6.759175E-0001 -3.690063E+0000
  2.696782E+0000 -2.007969E+0000
  2.825067E-0001  3.712864E+0000
 -3.378489E+0000  1.200986E+0000
  1.642727E+0000 -1.627939E+0000
  9.128078E-0001  3.038684E-0001
 -1.368319E+0000  2.255713E+0000
 -1.244979E+0000  1.785635E+0000
 -2.373389E-0001 -2.552485E+0000
  2.377820E+0000  1.564479E+0000
  6.745582E-0001  2.177993E+0000
 -2.590888E+0000  1.949699E+0000
 -3.433083E+0000 -1.177039E+0000
  2.519605E+0000 -4.292992E-0001
  1.200677E+0000  3.076100E+0000
 -1.122317E+0000 -9.636359E-0002
 -9.528454E-0001 -4.813012E+0000
  4.828743E+0000 -1.465166E+0000
 -3.360811E-0001  3.171493E+0000
 -1.977532E+0000 -9.613715E-0001
 -3.152896E+0000 -4.754901E+0000
  6.872535E+0000 -1.429728E-0001
 -2.176970E+0000  2.978213E+0000
 -4.777884E+0000 -7.117232E-0001
 -8.679768E-0002 -1.990611E+0000
  1.839356E+0000  2.279589E+0000
  2.860465E+0000  3.104225E+0000
 -3.046941E+0000 -1.370225E+0000
  7.798356E-0001 -1.974091E+0000
  1.655556E+0000  3.708120E+0000
  1.244912E+0000  1.893043E+0000
 -3.196968E+0000 -8.316654E-0001
  5.814670E-0001 -1.586675E+0000
  1.275971E+0000 -1.780492E+0000
  1.240653E-0001  1.903196E+0000
 -2.044808E+0000 -3.063095E-0001
 -1.816507E-0001 -2.904825E+0000
  5.421025E-0001  2.658584E-0001
  2.361675E+0000  2.050163E+0000
 -2.905598E+0000  1.587091E-0001
  4.770114E-0001 -5.117920E+0000
  1.024247E+0000  1.084025E+0000
  1.790940E+0000 -3.236931E-0001
 -3.001533E+0000  2.307053E-0001
 -3.818197E+0000 -1.625742E+0000
  4.457303E+0000  4.835230E-0001
 -6.932265E-0002  2.475707E+0000
 -3.103930E+0000  5.721634E-0001
 -2.931237E+0000 -1.287530E+0000
  2.778994E+0000  1.602094E+0000
 -1.613102E+0000  3.631277E+0000
 -8.449936E-0001 -2.418794E+0000
  7.081428E-0002  1.463700E+0000
  2.722041E-0001  2.136551E+0000
 -6.872909E-0001 -2.532806E+0000
 -5.721456E-0001 -2.120292E+0000
 -4.506267E-0001  2.535663E+0000
  2.551656E-0001  7.791364E-0001
 -3.327619E+0000 -4.245047E-0001
  1.981566E+0000 -2.218982E+0000
  3.177615E+0000 -1.533935E-0001
 -9.648287E-0001  5.779826E+0000
 -5.126351E-0001 -8.553482E-0001
 -1.234658E+0000 -1.369063E+0000
  5.847050E+0000 -2.773534E+0000
 -4.299984E-0001  1.819751E+0000
 -5.899386E-0001 -2.231524E+0000
  4.638814E-0001 -2.197194E+0000
  3.923204E+0000  4.114474E+0000
 -6.029456E-0001  3.204721E+0000
 -3.778003E+0000 -2.669925E+0000
  1.694520E+0000 -5.188153E+0000
  3.408881E+0000  2.540273E+0000
 -1.755345E-0001  4.876708E+0000
 -1.831124E+0000 -5.087569E+0000
  4.438221E-0001 -8.652416E-0001
  3.461822E+0000  4.025723E+0000
 -6.214874E-0002  2.739649E+0000
 -6.357812E+0000 -3.301332E+0000
  1.809698E+0000 -4.930438E+0000
  7.440141E+0000  5.003370E-0001
 -2.539817E+0000  4.938131E+0000
 -3.267023E+0000 -1.383080E+0000
  2.456433E+0000 -5.577308E+0000
  1.923790E+0000  3.356410E+0000
  1.426087E-0001 -5.985959E-0002
 -1.043998E+0000  2.018163E+0000
  2.612800E+0000 -3.297921E+0000
  1.041750E-0001  1.199119E-0001
  1.419431E+0000  1.325073E+0000
 -1.618724E+0000 -1.197751E+0000
 -1.570877E+0000 -9.487234E-0001
  3.840205E+0000 -1.095846E-0001
  4.442236E-0001  1.344552E+0000
 -3.159495E+0000  1.712907E+0000
  4.969535E-0001 -2.710469E+0000
  2.049524E+0000 -1.004191E+0000
  5.264610E-0001  1.957841E+0000
 -7.284174E-0002 -2.270557E-0001
 -2.012918E+0000 -1.763867E+0000
  8.482126E-0001 -7.991421E-0001
 -1.735924E+0000 -4.224617E-0001
  7.245842E-0001 -1.658021E-0001
 -3.810275E-0001  1.312518E+0000
 -4.250577E-0001 -3.422873E-0001
  1.287574E+0000 -2.593292E+0000
 -6.828563E-0001  1.915005E+0000
  5.187320E-0001  1.993507E+0000
 -3.498348E+0000 -1.816201E+0000
  3.711787E-0001 -3.034653E+0000
  2.671269E+0000  9.776578E-0001
 -1.383581E+0000  3.679677E+0000
 -3.172684E-0001 -2.862942E+0000
 -6.456972E-0001  7.910881E-0001
  2.016708E+0000  1.317574E-0001
 -9.895689E-0001  2.050264E+0000
  7.678197E-0001 -3.265383E+0000
  5.306131E-0002 -7.165881E-0001
  3.119372E+0000  1.762069E+0000
 -4.115188E+0000  1.591590E+0000
 -7.494308E-0001 -3.352659E+0000
  4.218643E-0001 -1.371649E+0000
  1.719893E+0000 -2.604432E-0001
 -8.590922E-0001  1.742953E+0000
 -2.087844E+0000 -3.226110E-0001
 -2.242561E-0001 -3.192656E+0000
  2.116536E+0000 -1.382353E+0000
  1.406062E+0000  3.791221E+0000
 -3.928350E+0000  7.579473E-0001
  2.690786E-0001 -2.854423E+0000
  3.178154E+0000 -7.093238E-0001
 -1.882445E+0000  1.606642E+0000
 -1.423033E+0000 -3.011184E+0000
  1.363099E+0000 -1.678184E+0000
  5.522581E-0001  6.570489E-0001
 -2.097035E+0000 -3.633049E-0001
 -1.656398E+0000 -3.813792E+0000
  3.009505E+0000  4.364696E-0001
 -8.681534E-0001  1.251309E+0000
 -1.150662E+0000 -1.559690E+0000
  3.875017E+0000 -8.041938E-0001
 -3.620767E+0000  3.996298E+0000
  1.036465E+0000  7.733474E-0001
  1.911774E-0001 -1.960950E+0000
 -2.124449E+0000 -3.861886E-0001
  3.511502E+0000  1.828501E-0001
  3.022135E-0001  1.004419E+0000
 -1.547698E+0000 -7.894986E-0001
 -7.100005E-0001  5.952589E-0001
 -1.029045E+0000  1.311137E+0000
  4.919577E-0001  2.864969E+0000
 -3.172558E-0001  6.445739E-0002
 -3.848815E-0001 -2.352025E+0000
 -1.068708E+0000  2.004350E+0000
  4.631645E-0001  8.341703E-0001
 -1.518675E-0001 -1.351609E+0000
  2.763929E+0000  5.881719E-0001
 -1.648894E+0000  2.818119E+0000
 -2.154833E+0000 -1.063081E+0000
  1.276191E+0000 -1.616701E+0000
  7.486814E-0001  2.405040E+0000
 -5.867913E-0001 -1.044262E+0000
  1.604008E+0000 -2.766793E+0000
 -1.243563E+0000  1.918059E+0000
 -1.727617E+0000 -4.118738E-0001
 -5.295741E-0001  4.702551E-0001
  3.393804E+0000  7.551299E-0001
 -8.461228E-0001  9.264513E-0001
 -2.162235E+0000  5.922891E-0001
 -6.058228E-0001 -5.267623E-0001
  1.850823E+0000  2.922345E+0000
  8.172369E-0001 -1.292702E+0000
 -1.458676E+0000  2.701548E+0000
  3.092855E+0000 -3.011863E+0000
 -4.092524E+0000  2.273552E+0000
 -8.324435E-0001 -2.206109E+0000
  1.680650E-0001  6.694676E-0001
  1.012162E+0000  1.331900E+0000
 -2.144594E+0000 -1.682683E+0000
  3.075299E-0001  8.320220E-0001
  1.908416E+0000 -2.123005E+0000
  1.794604E+0000  3.476856E+0000
 -6.719093E-0001 -1.213743E+0000
 -6.669306E-0001 -2.108738E+0000
  3.273871E-0001  5.903626E-0001
  4.964472E-0003 -3.191730E+0000
 -1.868832E+0000  2.869074E+0000
  1.018070E+0000 -1.453187E+0000
 -1.084041E+0000 -8.068787E-0001
  3.513639E+0000  7.430965E-0001
 -1.613394E+0000  1.630688E+0000
  1.378137E+0000 -1.340061E+0000
  3.690073E-0002 -3.100292E-0001
  6.943805E-0001 -1.021059E+0000
  1.787921E+0000  1.121229E+0000
  9.636157E-0001 -1.565145E+0000
  2.512470E+0000 -1.699219E+0000
 -1.358665E+0000  3.043476E-0003
  1.072073E+0000 -4.334387E+0000
  2.807293E+0000  2.067928E+0000
 -3.460912E-0001  2.724090E+0000
 -1.781718E+0000  1.562644E+0000
 -1.336531E-0001 -3.886354E+0000
  1.564090E+0000  3.220782E+0000
  1.950367E+0000  3.311565E+0000
 -5.566864E+0000  8.451654E-0001
 -6.771436E-0001 -2.353222E+0000
  2.860443E+0000  9.853487E-0002
  1.092029E-0003  1.675581E+0000
 -3.016850E+0000  1.543302E-0001
  4.505436E-0001 -5.012323E+0000
  4.182595E+0000  6.546644E-0001
 -1.228316E+0000  3.032305E+0000
 -2.551365E+0000 -1.980726E+0000
 -1.065157E+0000 -4.802600E-0001
 -9.015775E-0001  1.589249E+0000
  3.327363E-0001  2.800767E-0001
 -2.623171E+0000  9.966002E-0001
  2.309870E+0000 -2.420040E+0000
 -2.818448E-0001  3.038331E+0000
 -1.852127E+0000  1.674962E+0000
  2.166446E-0001 -4.080908E-0001
  9.454377E-0002  2.179894E+0000
 -1.626123E+0000  3.017085E+0000
 -2.922573E-0001  2.679037E-0001
  1.917906E+0000 -1.921136E+0000
 -1.288264E+0000 -2.245334E+0000
  1.938739E+0000 -1.140279E+0000
  2.016077E-0001  2.711863E+0000
 -8.753559E-0001 -6.878511E-0001
 -2.903055E+0000 -1.218836E+0000
  1.592852E+0000 -1.366028E-0001
 -3.491304E-0001  9.858483E-0001
  4.105318E-0001 -1.406445E+0000
  6.211695E-0001 -2.208390E+0000
 -1.246340E+0000 -1.395444E+0000
 -4.913317E-0001 -1.144264E+0000
  7.600946E-0001  7.282564E-0001
 -1.805206E+0000 -1.564345E-0001
  1.612561E+0000  1.496864E-0001
 -9.846426E-0002  1.221733E+0000
  2.634047E-0001 -2.138385E+0000
  3.106619E-0001 -2.255463E-0001
  7.301977E-0001  5.158950E-0001
 -1.248535E+0000 -1.380759E+0000
  1.463832E+0000 -2.279712E+0000
  1.822009E-0001  5.879530E-0001
 -2.590823E-0001  9.585803E-0001
 -2.012702E+0000  8.196662E-0001
  1.158731E+0000 -1.181608E-0001
  2.035710E+0000  1.409395E+0000
 -1.717566E+0000  2.058071E+0000
 -4.461140E-0001 -5.137725E-0001
  1.332556E+0000 -7.041543E-0002
 -2.952154E+0000  2.692194E+0000
  1.250273E+0000  2.448214E+0000
 -2.502106E+0000 -5.460192E-0001
 -8.222570E-0002 -2.226377E+0000
  1.413035E+0000  1.729193E+0000
 -1.631673E+0000  2.250302E+0000
 -2.369228E+0000 -3.192243E+0000
  4.421246E-0001 -9.614148E-0001
  2.060073E+0000 -4.624415E-0004
 -1.860226E+0000  2.065366E+0000
 -1.482251E+0000 -5.095502E+0000
  1.260307E+0000  1.204795E+0000
 -1.314990E+0000  3.416595E-0001
 -1.100772E+0000 -8.758812E-0001
  5.320060E-0001 -8.644760E-0002
  7.625756E-0002 -1.846678E+0000
  2.190978E+0000 -5.287703E-0002
 -6.349183E-0001  3.840993E+0000
 -2.690045E+0000  1.388108E+0000
  1.123433E+0000 -4.904151E+0000
  2.061176E+0000  1.410125E+0000
  4.472758E-0001  1.499676E+0000
 -3.493394E+0000 -2.018561E+0000
  2.540390E+0000  8.267642E-0002
  6.459427E-0001  1.089119E+0000
  1.892866E-0001  1.295002E+0000
 -2.029898E+0000  7.685200E-0001
 -1.603010E+0000 -1.610915E+0000
  2.682391E-0001 -7.030906E-0001
  2.995337E+0000  1.414004E+0000
 -1.343553E+0000  4.720033E+0000
 -6.389529E-0001 -3.206910E+0000
 -2.007520E+0000 -1.069936E+0000
  3.691113E+0000 -1.244998E+0000
 -2.469320E+0000 -1.212728E+0000
 -2.369303E-0001 -2.060353E+0000
  2.141843E+0000 -4.236014E-0001
  8.999727E-0001  3.066084E+0000
 -5.811637E+0000  8.623579E-0001
 -7.000415E-0001 -3.575613E+0000
  3.813923E+0000 -4.770045E+0000
  9.966703E-0001  4.691335E+0000
 -2.302082E+0000  2.247109E+0000
 -6.764977E-0001 -1.683136E+0000
  2.129067E+0000 -1.173013E+0000
  1.304438E+0000  4.189265E+0000
  1.084712E-0001 -9.672541E-0001
 -2.685168E+0000  1.426152E-0001
  3.198254E-0001 -8.631889E-0001
  6.336482E-0001  2.528049E+0000
 -8.743401E-0001 -1.600995E+0000
 -1.238826E+0000  9.320524E-0001
 -4.153516E-0001 -1.828785E+0000
  2.538232E+0000 -2.549366E+0000
 -1.361762E+0000  2.271511E-0001
  1.137697E+0000 -2.751061E-0001
 -5.919104E-0001 -3.295825E+0000
  8.842739E-0001 -2.053083E+0000
 -2.990734E-0001 -2.563367E-0001
  1.136514E+0000 -2.053677E+0000
  1.818595E+0000 -1.215843E+0000
  9.601383E-0002  1.059494E+0000
 -2.503193E+0000 -6.374653E-0001
  3.940176E-0002 -2.156081E+0000
  3.230209E+0000  2.223625E-0001
 -3.176075E-0001  2.048377E+0000
 -3.831900E+0000 -7.587352E-0003
  6.617795E-0001 -4.296105E+0000
  4.210949E+0000  1.686300E-0001
 -1.228505E+0000  3.219158E+0000
 -2.194215E+0000 -2.758473E-0001
 -8.048495E-0001 -2.912557E+0000
  5.015848E+0000 -1.587018E+0000
  1.361505E-0001  3.576284E+0000
 -1.692446E+0000  1.502425E+0000
 -2.389709E+0000 -6.652679E-0001
  1.104339E+0000 -2.677675E+0000
 -9.539087E-0001 -8.870384E-0001
  1.551308E+0000  4.572802E-0001
 -2.266672E+0000  1.292999E-0001
 -2.077389E+0000 -1.021324E+0000
  2.980571E+0000 -1.653311E+0000
  1.010197E+0000  2.020428E+0000
 -1.476119E+0000  1.555987E+0000
 -1.030354E+0000 -3.635877E+0000
  2.570715E+0000  1.194749E-0003
  2.232075E+0000  6.638105E-0002
 -2.537707E+0000  6.259661E-0001
 -2.618103E+0000 -2.936869E+0000
  3.412854E+0000  1.570866E+0000
  3.710257E-0001  3.375277E+0000
 -3.433750E+0000  3.591178E+0000
  9.280696E-0001 -4.876638E+0000
  7.069745E-0001 -2.499848E+0000
  3.932315E+0000  2.982633E+0000
 -3.596932E+0000  2.071932E+0000
 -2.576274E+0000 -3.767402E+0000
  4.421751E+0000 -3.842252E+0000
  7.942152E-0001  5.173531E+0000
 -2.825695E+0000  3.943719E-0001
 -2.035195E-0002 -3.244689E+0000
  3.580128E+0000  3.330362E-0001
  1.676187E+0000  2.808316E+0000
 -2.880820E+0000  1.616796E+0000
  6.004181E-0002 -3.786493E+0000
  3.743454E+0000 -3.740081E-0001
 -3.242716E-0001  3.200080E+0000
 -1.033876E+0000 -4.306078E-0002
 -5.245465E-0001 -1.222062E+0000
  2.061366E+0000  1.596451E+0000
 -9.699513E-0001  2.393516E+0000
 -3.940832E+0000 -3.488557E-0002
  1.124615E+0000 -3.343212E+0000
  3.793114E+0000  9.533830E-0001
 -2.672551E+0000  9.918635E-0001
 -5.932688E-0001  9.766543E-0001
  5.797374E-0001  6.772129E-0001
 -1.121395E+0000  1.847513E-0001
  2.803451E-0001 -2.596870E+0000
  1.706044E+0000 -3.499111E+0000
  2.520085E+0000  2.425100E-0001
 -2.276869E+0000 -3.282998E-0001
 -2.016127E+0000 -2.990961E-0001
  3.258231E+0000  9.966749E-0002
 -9.423750E-0001  1.804792E+0000
 -1.905720E+0000 -2.701698E+0000
 -2.338096E+0000 -1.477616E+0000
  2.895765E+0000 -1.718030E-0001
  1.915457E-0001  3.574752E+0000
 -2.061561E+0000 -1.470112E+0000
 -3.635831E-0001 -4.162866E+0000
  4.788443E+0000 -6.309564E-0001
 -5.656367E-0001  5.071397E+0000
 -1.818591E+0000  2.834312E+0000
 -1.722133E+0000 -1.661340E+0000
 -1.038972E+0000  6.235939E-0001
  7.706337E-0001  1.109856E+0000
 -1.785859E+0000 -8.211503E-0001
  6.033796E-0001 -5.875262E-0001
  1.473872E+0000 -7.043439E-0002
 -1.260940E+0000 -1.329883E-0001
  6.754482E-0001 -1.628082E+0000
  1.827002E+0000  8.074364E-0001
 -2.119978E+0000  8.715435E-0001
 -1.488024E-0001 -1.867807E+0000
  3.853690E-0002 -1.223141E+0000
  4.716141E-0001  1.230439E+0000
 -1.996160E+0000  3.423209E+0000
  7.858853E-0001  7.165598E-0001
 -1.088391E+0000 -8.814545E-0001
  2.104710E+0000 -1.256654E+0000
  5.000878E-0001  2.866407E+0000
 -5.451229E-0001  1.116337E+0000
 -1.792556E+0000  8.515944E-0001
  3.883372E+0000  2.936149E-0001
 -1.751050E+0000  3.059610E+0000
 -2.855222E-0001 -3.204589E-0001
 -2.024618E+0000 -5.855491E-0001
  1.968615E-0001 -9.531164E-0003
  1.596155E+0000 -5.993922E-0001
 -1.645791E+0000  1.178840E+0000
 -1.726194E+0000 -2.594806E+0000
  1.594290E+0000  5.109888E-0002
  6.057500E-0001  4.459509E-0001
 -3.035712E+0000  1.984458E+0000
  7.605267E-0001 -2.754351E+0000
 -6.788582E-0001  1.091272E+0000
  2.769112E+0000 -1.739654E+0000
 -3.500387E+0000  1.229098E+0000
 -2.614711E-0001 -4.001494E-0001
  1.584016E-0002  1.423939E+0000
  2.248391E+0000  2.407842E-0001
 -4.069959E-0001  1.988731E+0000
 -1.373863E+0000  8.416602E-0001
 -1.825998E-0001 -2.248958E-0001
 -5.222037E-0001 -1.136799E+0000
  2.574153E+0000 -2.259090E+0000
 -2.072348E+0000  2.903332E+0000
  1.024912E+0000  1.467975E+0000
 -2.273299E-0001 -3.046978E+0000
  5.654857E-0001 -1.394393E+0000
  2.227020E+0000 -1.132119E+0000
 -2.121850E+0000 -5.580620E-0002
  2.034852E-0001 -6.664715E-0002
 -1.683798E+0000  1.775001E-0001
  2.765456E+0000  3.933719E-0001
 -2.136010E+0000  7.557412E-0001
 -1.185865E+0000 -1.480976E+0000
  3.551472E+0000 -1.986067E+0000
  9.128261E-0001  5.800716E-0001
 -3.680607E+0000  2.407702E-0001
 -8.653240E-0001 -4.215711E+0000
  3.364619E-0001 -2.536242E+0000
  9.605983E-0001  5.251376E+0000
 -2.384913E+0000  3.228358E-0001
 -1.855254E+0000 -3.645145E+0000
  2.260001E+0000 -2.106944E+0000
  9.830916E-0001  4.495378E+0000
 -2.167697E+0000  2.462349E+0000
 -1.219119E-0001 -2.516852E+0000
  1.636014E-0001 -3.032009E-0001
  1.028707E+0000  2.647365E+0000
  6.782407E-0001  6.765347E-0001
 -1.190901E+0000  3.663728E+0000
 -8.974004E-0001 -7.116024E-0001
  4.834650E-0001  2.359061E+0000
 -1.428083E+0000  2.851641E-0001
  2.377485E+0000  1.025397E-0001
 -1.617381E+0000  1.737951E+0000
  8.165646E-0001 -1.673766E+0000
 -6.808692E-0001  2.686556E+0000
  8.719157E-0002  7.730000E-0002
 -2.595159E-0001 -1.022017E+0000
  2.121015E+0000  1.488060E-0001
 -2.243422E+0000  1.718628E+0000
 -1.131798E+0000 -2.176563E+0000
 -1.198120E+0000  1.737268E+0000
  7.620957E-0001  2.207026E+0000
 -1.419053E+0000 -2.712021E-0001
  4.524500E-0001  1.191224E+0000
  2.021220E-0001  2.579404E+0000
 -8.456803E-0002  4.293873E-0001
  7.409262E-0001 -5.216532E-0001
  1.903544E+0000 -6.269667E-0001
 -1.282570E-0001  1.918172E+0000
  8.974968E-0001  2.520992E+0000
 -2.809010E+0000  9.432687E-0001
  1.993125E+0000 -1.588838E+0000
 -7.172158E-0002  8.477048E-0001
  1.173591E+0000  2.115780E+0000
  1.283222E-0001  1.159647E+0000
 -1.446681E+0000 -2.812768E-0001
  2.032601E+0000 -1.278579E+0000
 -9.494103E-0002  1.747574E+0000
 -6.638992E-0001  2.057410E-0001
  7.942813E-0001 -3.127437E+0000
 -9.575143E-0001 -8.912931E-0001
  4.050841E+0000  1.805741E+0000
 -4.289690E+0000  3.000779E+0000
 -2.820570E+0000 -8.930430E-0001
  3.348789E+0000 -6.635533E-0001
  3.212168E+0000  1.055656E+0000
 -1.688054E+0000  2.618128E+0000
 -7.366875E-0001 -4.289604E-0002
 -7.198948E-0001 -1.373957E+0000
  2.444426E+0000 -6.404093E-0001
  4.787984E-0001  2.535971E+0000
 -2.996934E+0000 -7.919075E-0001
 -1.859652E+0000 -4.484630E+0000
  1.966260E+0000  2.943748E+0000
  3.099686E+0000  2.788117E+0000
 -6.654691E+0000  1.204628E-0001
  5.356803E-0001 -5.275461E+0000
  4.395392E+0000  5.664784E-0001
 -1.223244E+0000  3.600772E+0000
 -1.937139E+0000  1.859314E-0001
  1.332387E-0001 -2.801273E+0000
  3.476091E+0000 -2.367349E+0000
  6.474361E-0001  4.357547E+0000
 -2.737429E+0000  2.484733E+0000
 -8.219413E-0001 -7.368917E-0001
 -5.449116E-0001 -1.214830E+0000
  2.330710E+0000  5.827591E-0001
  9.938973E-0001  3.023247E+0000
 -1.193932E+0000  6.237198E-0002
 -3.503848E+0000 -1.515281E-0001
  2.367702E+0000 -2.093211E+0000
  1.548540E+0000  2.040687E+0000
 -1.929293E+0000 -1.686734E+0000
 -3.584915E-0001  6.302914E-0002
  2.682561E+0000  2.899439E+0000
 -1.499382E+0000  4.601195E+0000
  1.494008E-0001 -5.941164E-0001
 -3.073911E+0000 -3.350242E+0000
  2.575104E+0000 -2.709515E-0001
 -2.315545E+0000  2.405011E+0000
 -1.859264E+0000 -1.789238E+0000
  9.763978E-0001  1.546459E-0001
 -1.962531E-0001  7.391283E-0001
  1.184089E+0000  3.267926E+0000
 -3.193491E+0000 -2.036012E+0000
  1.046319E+0000 -8.459213E-0001
 -9.645335E-0002  2.118528E+0000
 -1.008186E+0000  9.543373E-0001
 -1.060695E+0000 -1.687394E+0000
 -3.362765E-0001 -2.278333E+0000
  1.145413E+0000 -6.522462E-0002
 -1.963216E-0001  4.846178E-0001
 -1.028835E+0000  7.131912E-0001
 -1.100933E+0000  2.883940E+0000
  3.635713E+0000 -9.114528E-0001
 -2.056854E+0000  4.026224E+0000
 -3.459186E-0001  9.624142E-0001
 -1.216632E+0000  1.866309E-0001
  1.765534E+0000  1.039210E-0001
 -9.097556E-0002  1.681853E+0000
 -2.887082E-0002  3.190305E+0000
 -2.698518E+0000  1.178439E+0000
  1.076027E-0001 -5.061565E-0001
 -6.230661E-0001  2.864552E+0000
 -6.321551E-0001 -9.881410E-0001
  3.300688E+0000 -2.842234E+0000
 -2.130436E-0001 -1.014218E+0000
 -2.828804E+0000  1.309545E+0000
 -1.089234E+0000 -1.947154E+0000
  1.579245E+0000 -4.445435E-0001
  4.914853E-0001  9.782142E-0001
 -6.887694E-0001  1.993192E+0000
  2.672789E-0001 -3.700655E-0002
 -8.040543E-0001 -1.759074E-0001
 -1.264468E+0000  1.054294E+0000
  1.664839E+0000 -2.197424E+0000
  6.673671E-0001  1.049682E+0000
  8.307115E-0001  2.096445E+0000
 -2.006901E+0000 -1.232182E-0001
  1.082501E+0000 -2.448924E+0000
 -2.315379E+0000 -1.358679E-0001
  3.289849E+0000  2.984285E+0000
 -4.133972E+0000 -1.803864E-0001
 -2.859615E+0000 -3.746745E+0000
  2.879393E+0000 -5.059249E+0000
  2.491275E+0000  2.409076E+0000
 -4.167813E+0000  2.210746E+0000
 -3.160551E+0000 -3.339407E+0000
  2.101945E+0000 -5.056371E+0000
  2.378477E+0000  4.219471E+0000
 -2.172448E+0000  1.369793E+0000
 -3.597839E+0000 -2.165497E+0000
  2.368684E+0000 -2.613859E+0000
  2.612273E+0000  9.805751E-0001
 -3.300656E+0000  5.533128E+0000
 -1.147899E-0001 -6.070065E+0000
 -5.088291E-0001 -2.027659E+0000
  2.402303E+0000  2.556707E+0000
 -3.995839E+0000  1.495167E+0000
 -2.171261E+0000 -4.465129E+0000
  2.679448E+0000  5.176017E-0001
  9.314555E-0001  1.354123E+0000
 -2.352667E+0000  3.457077E+0000
 -1.111403E+0000 -5.626166E+0000
 -1.313743E+0000  1.508149E+0000
  3.485321E+0000 -1.318193E+0000
 -1.638763E+0000 -1.389373E-0002
 -2.035533E+0000  1.743400E+0000
  1.317805E+0000  2.616069E+0000
 -1.682725E+0000 -8.805007E-0001
 -2.622913E-0001 -2.899325E+0000
  2.227727E+0000 -4.875245E-0001
 -1.909522E+0000  3.229560E+0000
  5.727137E-0001 -1.052861E-0001
 -1.356935E+0000 -6.605449E-0001
  2.620051E+0000 -1.093826E+0000
  7.995292E-0001  1.488146E+0000
 -7.443259E-0001  2.227884E+0000
  2.130811E+0000 -8.832401E-0001
 -2.579508E+0000 -4.821994E-0001
  1.719100E+0000  2.537541E-0001
  2.010365E+0000  5.591297E-0001
 -5.334617E-0001  2.305378E+0000
 -1.262785E+0000 -8.186823E-0001
  5.615093E-0001 -2.516390E+0000
  2.045826E+0000  1.024280E+0000
 -8.285723E-0001  1.194685E+0000
 -3.098567E+0000 -1.747727E-0001
  2.330229E+0000 -2.015417E+0000
  9.638975E-0001  1.763013E+0000
 -1.448825E+0000  3.325077E+0000
 -1.403382E+0000 -2.902048E+0000
  1.105514E+0000 -2.888503E+0000
  1.864809E+0000  1.306692E+0000
  2.511992E-0001  2.743059E+0000
 -3.207739E+0000 -2.396756E+0000
  2.704390E+0000 -2.041802E+0000
  9.681459E-0001  2.245556E+0000
 -2.021263E+0000  3.343302E+0000
 -3.624734E+0000 -2.730877E+0000
  1.156860E+0000 -3.940108E+0000
  3.520694E+0000  1.047515E+0000
 -6.495275E-0001  8.252268E-0002
 -1.928749E+0000  1.259583E+0000
  4.078166E-0001 -1.805856E+0000
  1.087364E+0000 -1.505411E+0000
  1.120605E+0000  1.836707E+0000
  3.654827E-0001  8.812647E-0001
  4.951829E-0001 -1.049003E+0000
 -1.192505E-0001  1.980336E+0000
  2.819661E+0000  1.197195E+0000
 -5.029183E+0000 -8.192861E-0001
  5.718693E-0002 -2.153521E+0000
  1.742825E+0000 -1.639840E+0000
  4.599980E-0001  7.296119E-0002
 -3.140042E-0002 -4.669182E-0001
 -2.131011E+0000 -2.797167E+0000
  3.654537E+0000 -2.481579E+0000
 -8.137786E-0001  4.485790E+0000
 -1.409063E+0000  1.619994E+0000
 -1.266552E+0000 -2.081718E+0000
  2.315047E+0000 -9.693871E-0001
  9.608384E-0001 -1.654403E+0000
 -6.422346E-0001  3.131800E+0000
 -9.149129E-0001  1.647528E-0001
 -5.357871E-0001 -2.736855E+0000
  4.206517E-0002  2.736828E-0001
  4.072237E+0000  4.063135E-0001
 -1.579437E+0000  2.663899E+0000
 -2.015011E+0000  8.207147E-0001
  1.717905E+0000 -2.081725E+0000
  4.202669E-0001  5.770790E-0001
  2.035782E+0000  1.913391E+0000
 -8.678528E-0001 -9.353920E-0002
 -7.607586E-0001 -1.056620E+0000
  2.819471E+0000 -3.855861E+0000
 -1.365247E+0000  1.524073E+0000
  2.596309E+0000 -6.557599E-0001
 -9.304360E-0001 -2.074906E+0000
  1.978651E-0002  3.027155E-0002
 -1.124407E-0001  9.130157E-0001
  3.252966E-0001 -1.783971E+0000
  1.049386E+0000 -4.727585E-0001
  2.396197E+0000 -6.391328E-0001
 -2.146334E+0000 -1.288052E+0000
 -1.112024E+0000  1.154581E+0000
  1.494694E-0001  2.245892E-0002
 -3.297926E+0000  2.100095E+0000
 -1.648014E-0001  6.339218E-0002
 -1.569047E+0000 -1.319280E-0001
  2.231322E+0000 -1.461681E+0000
 -1.751659E-0001  1.534782E+0000
 -5.384796E-0001  2.642947E+0000
 -3.830978E-0001  2.481203E-0001
 -1.779264E-0001  6.676605E-0001
  1.678353E+0000 -8.020084E-0001
 -6.539344E-0002  2.376235E-0001
 -5.060490E-0001  1.515146E+0000
  1.744322E-0001 -7.023057E-0001
 -6.915549E-0001 -1.107518E+0000
  6.951269E-0001 -4.038353E-0001
  4.444770E-0001 -4.801892E-0001
  1.257402E-0001 -6.992639E-0001
  7.526698E-0002 -1.759968E+0000
  4.171701E-0001 -1.911911E+0000
 -4.500363E-0001 -1.893759E+0000
 -2.605145E+0000 -4.766210E-0001
  8.578102E-0001 -1.579014E-0001
 -1.029839E+0000  2.021837E+0000
  6.729458E-0001 -2.941619E+0000
  1.257183E+0000  1.108427E-0001
 -2.392665E-0001  2.637470E+0000
  4.617602E-0001  6.673202E-0002
 -2.187668E+0000  1.165919E+0000
  1.388758E+0000 -1.504798E+0000
  1.286352E+0000 -1.723391E+0000
 -1.448270E+0000  7.977140E-0001
 -1.559186E+0000  1.670562E+0000
 -2.625322E-0001 -2.292742E+0000
 -6.762451E-0001  7.518172E-0001
 -2.319756E-0001  3.103587E-0001
  3.083774E-0001 -3.157739E+0000
 -6.514637E-0001  7.147970E-0001
  7.105900E-0002 -1.066439E+0000
 -1.160706E-0001 -1.416082E+0000
 -1.159752E+0000  1.049751E+0000
  8.810102E-0001  2.488555E+0000
 -6.171099E-0001 -1.346782E+0000
  2.671944E-0001 -1.455142E-0001
  2.066498E+0000  8.876721E-0001
 -2.467800E+0000  2.212205E+0000
 -2.437941E+0000 -3.601027E+0000
  3.738733E+0000 -3.093642E-0001
  2.967661E-0001  2.584970E+0000
 -2.381944E+0000 -1.544254E-0001
 -1.186479E+0000 -2.061560E+0000
 -7.507632E-0001 -1.411810E+0000
  2.672860E+0000 -1.498274E-0001
 -4.426040E-0001  1.345179E+0000
  2.729236E-0001 -7.120130E-0001
  4.963921E-0001  1.127991E+0000
  5.597019E-0001  7.440546E-0001
  5.250259E-0001 -2.017545E+0000
  7.444673E-0001 -6.944137E-0001
 -9.146130E-0001  2.797124E+0000
 -6.319058E-0001  2.958974E-0001
 -2.114561E+0000 -7.133184E-0001
  5.519071E-0001 -1.774863E+0000
  2.373030E+0000  4.357123E+0000
 -1.367013E+0000  1.417534E+0000
 -2.814047E+0000 -5.435300E+0000
  3.459175E+0000 -4.153476E+0000
  2.890236E+0000  2.291379E+0000
 -3.080863E+0000  2.756481E+0000
 -2.873104E+0000 -8.830442E-0001
  2.580929E+0000 -4.472259E+0000
  1.939493E+0000  5.316437E+0000
 -4.914986E-0002  3.435640E+0000
 -2.637661E+0000 -1.602203E+0000
  1.949325E+0000 -3.090160E+0000
  2.422553E+0000  8.781758E-0001
 -2.767185E+0000  2.912311E+0000
  1.037447E+0000 -2.997962E+0000
  2.057752E+0000 -5.284214E-0001
  7.311423E-0001  3.187527E+0000
  4.234667E-0001 -2.971900E+0000
 -1.821842E+0000 -3.382611E-0001
  1.751981E+0000  5.137687E-0002
 -2.565507E+0000  4.667176E-0001
  1.168654E+0000 -1.576198E+0000
  1.394749E+0000  6.718699E-0002
  7.511684E-0002  2.491325E+0000
 -1.719284E+0000  1.615034E+0000
 -4.499691E-0001 -3.882314E+0000
  2.824963E+0000 -4.500593E-0001
 -1.251380E+0000  3.891753E-0001
 -2.563814E+0000 -1.114501E-0001
 -2.018074E+0000 -4.965845E-0001
  1.943915E+0000 -1.910411E+0000
 -1.693500E+0000  6.981134E-0001
 -1.810549E+0000  1.257998E+0000
  1.898320E+0000  8.608000E-0001
 -9.091447E-0001  3.196796E+0000
 -9.793053E-0001  2.557245E+0000
 -8.829002E-0001 -3.575521E+0000
 -1.958813E+0000 -2.233144E+0000
  4.511625E+0000  1.817289E+0000
 -2.444602E+0000  3.977279E+0000
 -3.178444E+0000 -1.203023E+0000
  9.523476E-0001 -2.338918E+0000
  3.617662E+0000 -5.720972E-0001
  1.322311E+0000  2.048090E+0000
 -5.097522E+0000  3.658647E+0000
 -9.163717E-0001 -5.419175E+0000
  3.594434E+0000 -3.019194E+0000
 -2.009768E-0001  3.512454E+0000
 -3.616967E-0001  1.248116E-0001
 -3.262940E+0000 -1.467672E+0000
  2.976809E+0000 -7.968330E-0001
 -4.225045E-0001  1.679063E+0000
  7.101651E-0002  3.006599E+0000
 -1.305588E+0000 -2.072519E+0000
 -1.635504E+0000 -1.942987E+0000
  3.861172E+0000 -2.560933E+0000
  1.852427E+0000  1.509013E+0000
 -3.395347E+0000  2.364099E+0000
 -4.066016E-0001 -3.865513E+0000
  1.460645E-0001  1.696685E+0000
  2.716466E+0000  4.405869E+0000
 -4.448239E+0000  4.019223E-0002
  8.687420E-0001 -8.129133E-0001
  2.165415E+0000  1.097860E+0000
 -1.945948E+0000  1.607030E+0000
 -1.275639E+0000 -1.883772E-0001
  4.218992E+0000 -1.374150E+0000
 -7.070315E-0002  2.535951E+0000
 -1.814456E+0000  1.026189E+0000
  3.381778E+0000 -3.075264E+0000
  2.052402E+0000  2.177831E+0000
 -5.028882E+0000  2.381329E+0000
  1.239744E+0000 -1.817278E+0000
  6.587695E-0001 -8.924607E-0001
 -7.103336E-0001  3.790979E+0000
  1.262272E+0000 -6.764942E-0001
 -8.368050E-0001 -1.012377E+0000
 -1.352981E+0000 -4.062917E-0001
  2.598341E+0000 -1.636159E+0000
 -1.313040E+0000 -3.846786E-0001
 -9.266604E-0001 -1.122470E+0000
  1.410104E+0000  8.103748E-0002
  7.265971E-0001  5.391222E+0000
  1.247832E+0000  8.115237E-0002
 -3.001875E+0000  6.956438E-0001
  6.741326E-0001 -1.283800E+0000
  2.195759E+0000 -3.146743E+0000
 -7.903301E-0001  3.685257E+0000
 -2.785570E+0000 -5.891684E-0001
  2.070131E+0000 -2.744605E+0000
  1.695666E+0000 -2.677796E+0000
 -1.142886E+0000  2.037930E+0000
 -1.769040E-0001 -2.176347E+0000
 -1.418563E+0000 -2.350839E+0000
  2.832477E+0000  1.451691E+0000
  7.087610E-0001  2.853619E+0000
 -6.032329E+0000 -1.664528E+0000
  5.828057E-0001 -4.352766E+0000
  4.511022E+0000  1.396524E+0000
 -6.204334E-0002  4.040346E+0000
 -2.103509E+0000 -2.252809E+0000
 -2.379123E+0000 -5.751041E+0000
  4.527816E+0000 -5.078882E-0001
 -1.996058E+0000  5.057408E+0000
 -3.273128E+0000  2.650668E+0000
  1.293249E+0000 -4.177932E+0000
 -1.679654E-0001 -1.906407E+0000
  1.024637E+0000  3.284269E-0001
 -1.102421E+0000  1.057606E+0000
  7.572263E-0001 -1.384090E+0000
  8.746169E-0001 -1.886060E+0000
  6.996899E-0001 -7.172987E-0003
 -9.432732E-0001  3.150429E+0000
  4.800138E-0002  7.192795E-0001
 -9.285905E-0001  1.022652E+0000
  1.777036E+0000  1.001708E+0000
 -2.604185E+0000  2.796627E+0000
  6.491624E-0001 -2.813982E+0000
 -1.014964E+0000  2.018058E+0000
  3.099008E-0001  2.364069E+0000
 -1.485431E-0002 -1.989616E+0000
 -5.555428E-0001  9.817799E-0001
  1.756557E+0000  1.421772E+0000
 -3.549771E+0000  3.740767E+0000
 -9.023623E-0001 -9.791454E-0001
  9.090765E-0001 -1.443149E+0000
  2.262363E-0001 -1.436011E-0001
  1.059469E+0000  1.966339E+0000
  1.057749E+0000 -3.319119E+0000
 -1.508399E+0000  1.333219E+0000
 -3.376438E-0001  3.039230E+0000
 -2.334165E+0000 -2.460805E+0000
 -9.757331E-0001 -1.660879E+0000
  2.916385E+0000 -1.201364E+0000
  1.371490E+0000 -5.491555E-0001
 -4.415411E+0000  1.021315E+0000
  6.587584E-0001 -2.449891E+0000
  1.538720E+0000  7.929831E-0002
 -1.354355E+0000  2.020208E+0000
 -1.170095E+0000 -2.382299E+0000
  2.632991E+0000 -2.118930E+0000
  1.125050E+0000 -1.353801E+0000
 -1.722209E+0000  2.267176E+0000
 -8.158364E-0001 -9.027392E-0001
  1.198766E-0001 -1.038859E+0000
  9.763620E-0001  3.763346E+0000
  2.312277E-0001 -1.500506E+0000
 -2.403480E+0000  1.969204E+0000
 -1.655965E-0001 -1.184333E+0000
  1.236806E+0000  2.643795E+0000
 -2.162976E+0000  1.114459E+0000
  3.494829E-0001 -3.413212E+0000
  1.806199E+0000 -7.044702E-0001
  1.509578E+0000  1.231901E+0000
 -1.102223E+0000  3.192635E+0000
 -1.754194E+0000  1.783918E+0000
 -6.429034E-0001 -1.787635E+0000
  3.347981E+0000  1.389004E-0001
 -2.128534E+0000  2.310921E+0000
 -3.471898E+0000 -1.293574E+0000
  7.510087E-0001 -2.778682E+0000
  1.922299E+0000 -4.446942E-0001
 -1.578045E+0000  3.510512E+0000
 -4.129490E+0000 -3.799273E+0000
  3.387091E+0000 -2.785463E+0000
  3.628563E-0001  3.059459E+0000
  6.178784E-0001  3.713669E+0000
 -5.793417E+0000  4.960004E-0001
  1.867731E+0000 -4.602826E+0000
  2.167883E+0000  1.978524E+0000
 -2.288060E+0000  2.502346E+0000
 -3.531868E+0000 -1.323416E+0000
  3.662304E-0001 -6.940394E+0000
  7.315860E+0000  2.370263E+0000
 -2.171508E+0000  4.189303E+0000
 -4.301813E+0000 -4.201433E+0000
  1.957011E+0000 -5.136948E+0000
  2.992802E+0000  8.234750E-0001
 -1.068352E-0001  3.135078E+0000
 -2.817617E+0000 -2.841349E+0000
  2.621763E-0001 -4.613882E+0000
  9.769881E-0001  4.938183E-0001
  2.251636E+0000  3.389188E+0000
 -3.504965E+0000 -1.961864E+0000
  7.574441E-0002 -2.816073E+0000
  3.413389E+0000  1.009631E+0000
  4.085947E-0001  1.290260E+0000
 -1.875139E+0000  1.295693E+0000
  1.259879E+0000 -4.461755E+0000
 -7.225979E-0001  8.960863E-0001
  2.925239E+0000 -1.491063E+0000
 -1.986049E+0000 -1.461146E+0000
 -1.852740E+0000 -2.670511E+0000
  4.735060E-0001 -4.211423E+0000
  9.897505E-0001 -4.052614E-0001
  1.935961E+0000  1.883596E+0000
 -4.967775E+0000  1.236177E+0000
  9.347672E-0001 -1.450957E+0000
  2.407856E+0000 -8.866178E-0002
 -2.850691E+0000  3.354759E+0000
 -1.288899E+0000 -2.135142E+0000
  2.632902E+0000 -2.007725E+0000
  2.057603E+0000 -1.980715E+0000
 -1.252936E+0000  1.401296E+0000
 -1.144551E+0000 -8.762648E-0001
  7.931217E-0001 -1.151274E+0000
  3.370031E+0000  2.926871E+0000
 -2.616123E+0000  2.425174E+0000
 -1.478462E+0000 -4.108285E+0000
  2.651165E+0000  8.565475E-0001
  2.365557E+0000  1.581391E+0000
 -2.805317E+0000 -6.238272E-0001
  6.037739E-0001 -3.151292E+0000
  1.801394E+0000  4.002409E-0001
 -4.972588E-0001  1.395693E+0000
 -2.823656E+0000  3.178675E+0000
  6.520232E-0001  6.582266E-0001
 -1.401939E-0001  6.772871E-0001
  2.161805E+0000 -2.005834E+0000
 -2.669704E-0002  6.258225E-0001
  1.703486E-0001 -2.368138E-0001
  3.677239E-0001 -3.883803E+0000
  5.856638E-0001  3.260805E+0000
  1.922417E-0001  7.338239E-0001
 -2.586642E+0000 -1.400279E+0000
  2.309420E+0000 -1.397332E-0001
 -7.150417E-0002  3.087479E+0000
 -3.109395E+0000  1.892942E+0000
  2.659575E+0000 -4.597517E-0002
 -2.102347E+0000  2.736436E+0000
  2.148483E-0001  1.837329E-0001
 -1.491703E+0000 -5.885764E-0001
  3.098648E-0001 -1.078634E+0000
  3.529565E-0001 -1.280312E+0000
  1.570972E-0001  2.603927E+0000
  1.423195E+0000  2.185981E+0000
 -4.852268E+0000  7.363119E-0001
  1.414343E+0000 -5.209877E-0002
  2.040442E+0000  4.033978E+0000
 -1.466532E+0000  5.266657E+0000
 -3.341000E+0000 -5.014704E+0000
 -1.158056E+0000 -5.107302E+0000
  7.842505E+0000 -1.526832E-0001
 -6.161481E-0001  4.726299E+0000
 -4.857649E+0000 -1.839950E+0000
  4.696029E-0001 -4.949419E+0000
  7.074089E+0000 -9.468869E-0001
 -2.037066E+0000  3.333406E+0000
  7.751187E-0001 -2.070191E+0000
 -1.531543E+0000  1.135438E+0000
  1.641712E+0000  2.102083E+0000
 -8.578034E-0001  8.357133E-0001
 -1.616111E+0000 -8.446753E-0001
  1.305292E+0000 -2.662982E+0000
  1.769543E+0000  1.340362E-0001
  3.736322E-0001  1.536893E+0000
  2.430712E-0003  9.982106E-0001
 -2.132372E+0000 -1.120272E+0000
  1.541471E+0000 -2.377739E+0000
  5.571995E-0001 -1.293483E+0000
 -5.031419E-0001  1.794779E+0000
 -3.436943E+0000 -1.436789E+0000
 -2.188385E-0001 -1.900411E+0000
  3.364819E+0000  2.369901E+0000
  7.700779E-0002  4.306396E+0000
 -4.046160E+0000  1.246249E+0000
  1.317967E-0001 -6.042259E+0000
  4.544241E+0000  1.069858E+0000
 -1.212604E+0000  3.640806E+0000
 -4.456852E+0000 -4.929825E+0000
  4.871650E-0001 -3.642029E+0000
  3.405207E+0000  3.052326E+0000
 -9.578761E-0001 -3.656825E-0001
 -2.616267E+0000 -1.987188E+0000
  3.120004E+0000 -1.639453E+0000
  2.250112E+0000  2.046354E+0000
 -2.976948E+0000  1.886162E+0000
 -2.105427E+0000 -3.510809E+0000
  1.118047E+0000 -1.453178E+0000
  7.386430E-0001  1.175658E+0000
 -2.212675E+0000  2.515758E+0000
 -6.679683E-0002 -6.540704E+0000
  2.435218E+0000  5.362211E-0001
  1.405209E+0000  2.877070E+0000
 -1.830098E+0000 -2.837999E+0000
  1.392445E+0000 -1.706196E-0001
  1.368785E+0000  1.734114E+0000
 -4.687566E-0001  3.627090E+0000
 -2.889136E+0000 -7.052510E-0002
  1.319501E+0000 -5.046825E+0000
  1.305802E+0000 -1.927912E-0001
 -8.902889E-0001  8.379694E-0001
 -2.788379E+0000  2.267812E+0000
 -1.514404E+0000 -4.223504E+0000
  3.084229E+0000 -1.588529E+0000
  1.737989E+0000  2.100326E+0000
 -9.692431E-0001  3.220978E+0000
 -2.796112E+0000  1.003313E+0000
  8.658683E-0001 -3.702228E+0000
  1.248000E-0001  4.274060E-0001
 -2.694561E-0001  3.379379E+0000
  7.706944E-0001 -5.056453E-0001
 -1.361154E+0000  1.040192E+0000
  1.689957E+0000  1.284390E+0000
 -9.722767E-0001  7.928290E-0001
 -1.376449E+0000 -8.394028E-0001
  1.455901E+0000  9.729207E-0001
  6.632684E-0001  2.548602E+0000
 -5.730807E-0001 -9.324381E-0001
 -1.970270E+0000 -1.189638E+0000
  1.600933E+0000 -2.778808E+0000
  1.831962E-0001  2.737665E+0000
 -6.758076E-0001 -3.009593E-0001
  1.590698E+0000 -1.039505E+0000
 -1.079391E+0000  4.147635E+0000
  5.725453E-0001  2.368672E-0001
  1.253536E+0000 -7.182912E-0001
 -6.841228E-0001  2.588146E+0000
  7.367376E-0001  5.060327E-0001
 -3.393236E+0000 -2.760993E-0001
  1.772374E+0000 -2.795079E+0000
  1.599419E-0001  1.342539E+0000
  1.674165E+0000  1.787213E+0000
 -3.083861E+0000 -1.720547E+0000
 -4.080155E-0001  1.647752E-0001
  9.952329E-0001 -2.544793E+0000
  1.500169E+0000  1.083723E+0000
  8.008416E-0001  1.409657E+0000
 -1.825222E+0000 -1.644951E+0000
 -1.164303E-0001 -3.935467E+0000
  9.226728E-0001 -1.347777E-0001
 -1.551764E+0000  1.566284E+0000
 -8.708757E-0001 -1.276110E+0000
  1.821860E+0000  6.026269E-0001
  1.617320E-0001  2.627806E+0000
 -3.851679E-0001  5.299622E-0001
  1.356110E-0001  2.336948E+0000
  1.403559E+0000 -7.771337E-0001
  1.239471E+0000 -5.130102E-0001
 -1.462703E-0001  4.567064E+0000
 -1.957671E+0000  7.568886E-0001
 -3.644564E+0000 -1.797556E+0000
  3.473141E+0000  9.564203E-0002
  2.753070E-0001  2.914483E+0000
 -2.564109E+0000 -1.367803E+0000
 -1.543336E+0000 -3.156633E+0000
  4.155774E+0000  1.221080E-0001
 -1.011482E+0000  5.146148E+0000
 -6.952290E-0001  7.249554E-0001
 -2.123930E+0000  1.489410E+0000
  5.298235E+0000 -2.923600E+0000
 -2.408687E+0000  3.756436E+0000
  6.954311E-0001 -2.223418E+0000
 -1.007739E-0001 -1.441612E+0000
  2.722648E+0000  6.146117E-0001
  1.353449E+0000  2.784197E+0000
 -2.713973E+0000  2.013395E+0000
 -3.165124E+0000 -1.271289E+0000
  9.284814E-0001 -1.671781E+0000
  1.744881E+0000 -1.555482E+0000
 -3.164625E+0000  2.212755E-0001
  8.313762E-0001 -3.077556E+0000
  3.227120E+0000  1.478550E+0000
 -1.631173E+0000  3.804905E+0000
 -4.498837E-0001 -1.956807E+0000
 -1.407756E+0000 -1.826780E+0000
  2.332775E+0000  4.818831E-0001
  3.747736E-0001  2.368606E+0000
 -1.784999E+0000  1.303496E+0000
  1.517471E+0000 -2.675258E+0000
 -2.072292E+0000 -1.465456E+0000
  1.128177E+0000 -1.157753E+0000
 -1.559414E+0000  6.780151E-0001
 -8.464637E-0001 -2.515446E-0001
  1.159203E+0000  9.531481E-0001
 -1.069883E+0000 -7.281668E-0001
  1.204695E+0000 -1.886177E+0000
  1.191260E+0000 -1.778522E+0000
  1.224672E-0001  2.756444E+0000
 -2.730730E+0000  1.758201E+0000
  7.304049E-0001 -2.980112E+0000
 -3.900035E-0001  4.233556E-0001
  6.411171E-0001 -4.674576E+0000
 -1.011053E+0000  1.955399E+0000
  2.049381E+0000  2.531609E-0001
 -2.171283E+0000 -1.549317E-0001
  2.220168E+0000 -7.489260E-0001
  1.855020E+0000 -1.545089E+0000
 -1.483493E+0000  2.260220E+0000
 -8.528596E-0001  2.177434E+0000
  1.752057E+0000 -3.692181E+0000
  1.013194E+0000  5.871531E-0002
 -6.184242E-0002  2.297321E+0000
 -7.756713E-0001 -2.502220E-0001
  1.019147E+0000 -9.541105E-0001
  4.116384E-0001 -9.525500E-0001
 -1.560572E-0001  1.702931E+0000
  1.136130E+0000 -3.449346E+0000
 -1.566849E+0000  2.223563E+0000
  1.581367E+0000  1.279395E+0000
 -3.000836E-0001  1.709539E+0000
  3.890096E-0001 -1.145935E+0000
  2.002669E+0000 -1.421760E+0000
  2.814401E-0001  2.625126E+0000
  2.436299E-0001  1.965584E-0001
 -3.732890E-0001 -2.305206E+0000
  9.150755E-0001  1.125285E-0001
  3.490673E+0000  2.741359E+0000
 -5.118236E+0000  1.460976E+0000
 -9.638280E-0001 -4.749433E+0000
  3.901565E+0000  1.949317E+0000
 -9.063820E-0001  3.924227E+0000
 -2.978323E+0000 -4.901473E-0001
  3.763389E-0001 -3.540892E+0000
  3.474764E+0000  2.613895E+0000
 -8.427882E-0001  3.948444E+0000
 -2.978947E+0000  2.140615E-0001
 -2.002634E+0000 -5.277235E-0001
  1.201494E+0000  7.010667E-0001
  5.627295E-0001  2.126679E-0001
 -2.839573E-0001 -5.611286E-0001
 -4.762908E-0001 -2.145853E+0000
 -6.782135E-0001 -6.179645E-0001
 -1.369847E-0002 -7.919642E-0001
  8.449136E-0001  5.261081E-0002
  7.196568E-0001 -1.500274E-0001
  1.147206E+0000  3.512793E-0001
 -3.717101E-0001 -1.884729E+0000
  1.373529E+0000 -3.084323E+0000
 -3.605176E-0001  1.062241E+0000
 -2.616653E+0000  3.217694E+0000
  1.277073E+0000 -1.365655E+0000
 -2.824510E-0001  9.538210E-0001
  3.064811E-0001  1.841154E+0000
 -6.781140E-0001  2.128655E+0000
 -1.268501E+0000 -1.727226E+0000
  1.496983E+0000 -3.317105E+0000
  4.253566E+0000  1.363226E+0000
 -4.025049E+0000  3.286772E+0000
 -4.159713E-0001 -5.854183E+0000
 -6.576571E-0001 -1.479089E+0000
  3.152920E+0000  2.577650E+0000
 -2.558012E+0000  1.727794E+0000
 -4.156717E+0000 -3.475466E+0000
 -4.875935E-0001 -3.489665E+0000
  5.107415E+0000  3.579389E+0000
 -1.003655E+0000  1.101581E+0000
 -4.228878E+0000 -2.271186E+0000
  2.122922E+0000 -4.202128E+0000
  2.929256E+0000  2.634510E-0001
  1.170337E+0000  3.174632E+0000
 -2.358398E+0000  2.068211E+0000
 -2.047805E+0000 -3.162910E+0000
  2.059691E+0000 -1.442703E+0000
  1.060665E+0000  2.203513E+0000
 -2.006300E-0002  1.028837E+0000
 -3.263105E-0001 -4.120178E+0000
  3.635241E-0001 -2.258340E+0000
  2.599532E+0000 -1.505084E+0000
 -2.640964E+0000  2.303675E+0000
  1.505967E+0000 -1.078756E+0000
  1.411959E+0000  8.183565E-0002
  5.228305E-0001 -2.025178E+0000
 -1.025236E+0000  1.467911E+0000
 -6.194647E-0001  2.203185E-0002
  2.633804E+0000  1.039703E+0000
 -7.662920E-0001  2.386076E-0001
  6.241101E-0001 -1.061119E+0000
 -2.766159E-0001 -2.042446E+0000
  1.314201E+0000  1.389339E+0000
 -3.009798E+0000 -1.223564E+0000
 -3.604454E-0001 -3.424760E+0000
  3.766545E+0000 -2.161995E+0000
 -2.210395E+0000  4.214840E+0000
 -2.796928E+0000 -6.051108E-0002
  4.866636E-0001 -4.799774E+0000
  2.850663E+0000  3.972902E+0000
 -1.608584E+0000  1.412246E+0000
 -4.020138E+0000 -1.586306E+0000
  2.293887E+0000 -2.224343E+0000
  9.917785E-0001  1.748944E+0000
 -3.475650E-0001  4.802527E+0000
 -8.625781E-0001 -3.724622E+0000
 -4.661627E-0001 -2.499974E+0000
  4.067269E+0000  3.397858E-0001
 -2.215735E+0000  4.559157E+0000
 -2.634869E+0000 -1.647988E+0000
 -1.407298E+0000 -4.592826E+0000
  6.418955E+0000  3.954018E+0000
  7.083038E-0001  3.871259E+0000
 -7.324960E+0000 -1.436085E+0000
  3.847780E+0000 -2.550426E+0000
  1.702127E+0000  4.007624E-0001
 -3.859055E-0001  2.238954E+0000
 -2.310738E+0000 -2.295423E+0000
 -1.574417E+0000 -1.197238E+0000
  3.356087E+0000 -9.970052E-0001
 -2.107443E-0001  2.838975E+0000
 -3.034870E+0000  3.216742E-0001
 -5.517318E-0001 -1.573913E-0001
  1.368837E+0000  1.950118E-0001
 -5.807209E-0001  1.029939E+0000
 -2.588890E+0000 -1.981753E+0000
  3.291948E+0000 -3.255797E+0000
 -1.394178E-0001  6.968587E-0001
 -1.254849E-0001  8.872813E-0001
 -3.743228E+0000 -1.767042E+0000
  4.465896E+0000 -1.799261E+0000
 -7.466282E-0001 -4.204071E-0001
  3.399546E-0002  3.154513E+0000
 -3.548423E+0000 -4.944520E-0001
  2.488863E-0001  2.511887E-0002
  5.529615E-0001 -8.247186E-0003
 -1.019828E+0000 -3.254315E-0001
 -2.266816E-0001  3.160948E+0000
  1.861786E-0001 -2.249924E+0000
 -1.510023E+0000  8.208145E-0001
  1.661278E-0001  1.530525E+0000
  2.700430E+0000  7.356149E-0001
 -2.514197E+0000  1.241111E-0001
  8.905120E-0001 -8.896081E-0001
 -7.958583E-0001  6.871342E-0001
  2.658238E+0000  1.772830E+0000
 -6.651996E-0001 -3.455357E-0002
 -1.749400E-0001 -9.125855E-0001
  2.821864E-0001 -2.858937E+0000
 -6.959713E-0001  6.079903E-0001
  7.383355E-0001 -2.172650E+0000
  1.005250E+0000  9.881885E-0001
  2.542564E+0000  8.310189E-0001
 -3.448522E+0000  1.025879E+0000
  1.328926E+0000 -1.695066E+0000
 -1.317186E+0000 -4.367870E-0001
  7.251527E-0001  7.901423E-0001
 -1.597908E+0000 -1.711273E+0000
  4.652274E-0001 -5.710016E-0001
  1.033874E+0000  3.230162E-0001
 -1.050350E+0000  1.372449E+0000
  1.709470E+0000 -5.211343E-0001
 -2.867138E+0000  1.644727E-0001
  2.754382E+0000 -7.944961E-0001
 -1.831074E+0000 -1.787088E+0000
  7.528500E-0002 -1.042781E+0000
  2.041277E+0000 -4.645994E-0001
 -1.311310E+0000  2.829605E+0000
 -1.674260E+0000 -9.700949E-0001
  1.895967E+0000 -1.429608E+0000
 -2.674296E-0001  2.597010E+0000
 -1.324135E+0000  1.626568E+0000
  2.765619E-0001 -2.455723E+0000
  1.734113E-0001 -6.959405E-0001
  2.553030E+0000  5.073617E-0001
 -1.800508E+0000  9.862128E-0002
 -1.563003E+0000 -4.159380E+0000
  2.708718E+0000  4.530481E-0001
  1.674208E+0000  4.523952E-0001
 -4.940930E-0002 -2.037071E+0000
 -1.063580E+0000 -7.719901E-0001
  8.912229E-0001 -1.018266E+0000
  1.926671E-0001  9.200580E-0001
  1.353847E-0002  2.886636E+0000
 -1.495393E+0000  2.475840E-0001
  1.740322E+0000 -1.030244E+0000
 -3.451479E-0001  6.609349E-0001
 -1.023294E+0000  1.874260E+0000
 -8.588597E-0001 -6.520762E-0001
 -1.139696E+0000 -1.582509E-0001
  1.364755E+0000  6.203192E-0001
 -6.395154E-0001  1.572038E+0000
  3.252828E-0001 -3.530095E+0000
  1.146587E+0000 -3.667896E-0001
 -1.393826E+0000 -1.925332E-0001
  1.780825E+0000 -3.998008E-0001
 -2.122225E+0000  1.368870E+0000
  3.364670E-0001  8.451074E-0001
  2.712276E-0001  2.815288E+0000
 -2.823181E-0001 -2.574438E+0000
  5.003569E-0001  1.264954E-0001
 -2.402515E-0001 -4.594900E-0001
  2.561869E+0000 -1.917942E-0001
  1.424613E-0001 -1.586589E+0000
 -4.303009E-0001  1.859442E+0000
  2.678137E-0001 -7.207223E-0001
  1.706127E-0001  1.520917E+0000
  1.252952E+0000  6.468366E-0002
  5.542093E-0001  1.175615E+0000
  7.315935E-0001  3.158474E+0000
 -2.688250E+0000  9.772633E-0001
 -2.637948E+0000 -4.552220E+0000
  2.555716E-0001 -6.213782E-0001
  2.466489E+0000  1.712375E+0000
 -1.921312E+0000 -1.117529E+0000
  1.453326E+0000 -1.474608E-0001
  6.143396E-0001 -1.590658E-0001
  2.510157E-0001  7.468834E-0001
  1.746653E-0002 -4.656120E-0001
 -6.157926E-0001 -1.132138E+0000
  1.011363E+0000 -5.383939E-0001
  1.332636E-0001  3.773117E+0000
  1.436305E+0000  6.460788E-0001
 -2.848666E+0000  8.974589E-0003
  3.661602E+0000  5.207483E-0002
 -2.029101E-0001  2.559694E+0000
  5.406874E-0001  1.100299E+0000
 -6.223890E-0001 -1.312296E+0000
 -3.479831E-0001 -8.498176E-0001
  4.389985E+0000  6.745878E-0001
 -2.776693E+0000 -3.592839E-0001
  8.767499E-0002 -2.448419E+0000
  1.682653E+0000 -4.836781E-0001
  3.577760E-0002  1.929240E+0000
 -2.230302E+0000 -2.329741E-0001
  1.400603E+0000 -3.621667E+0000
  2.760555E-0001  1.453053E+0000
  6.343128E-0001  2.366894E+0000
  1.075982E+0000  3.518776E+0000
 -1.986552E+0000 -1.009385E+0000
 -8.004469E-0001 -3.308072E+0000
  2.503872E+0000 -9.927630E-0001
  7.553008E-0001  1.658075E+0000
  5.013287E-0001  1.775474E+0000
 -3.119282E+0000 -3.226179E-0001
 -1.196314E+0000 -2.197523E+0000
  3.482398E+0000  7.261173E-0002
 -1.336482E+0000  3.356039E+0000
 -1.689926E+0000  2.259544E+0000
  6.802526E-0001 -2.169802E+0000
  6.101496E-0001 -1.711218E+0000
  2.020617E+0000  2.806728E-0001
 -1.247821E+0000  1.187490E+0000
 -5.546368E-0001  2.848562E-0001
 -9.677600E-0001 -2.388335E+0000
 -9.189385E-0002  1.260190E+0000
  2.195461E+0000 -1.131076E+0000
 -1.325166E+0000  1.651100E+0000
 -1.000903E+0000 -3.533143E+0000
  2.155268E+0000 -8.505578E-0001
  4.404141E+0000  1.315864E-0001
 -1.420524E+0000  4.123610E+0000
 -1.825745E+0000 -1.321702E+0000
 -7.173353E-0001 -3.813418E+0000
  1.434634E+0000 -1.181226E+0000
 -3.441674E-0001  4.808746E+0000
 -1.120275E+0000 -1.404699E+0000
 -1.797539E+0000 -4.280662E+0000
  2.162329E+0000  1.868751E+0000
 -1.617397E-0001  3.611858E+0000
 -3.778783E+0000 -2.712395E+0000
  2.521077E+0000 -3.910923E+0000
  9.520085E-0001  1.612164E+0000
 -1.751225E+0000  4.747254E-0001
 -2.330806E+0000 -1.076622E-0001
 -4.578981E-0001 -1.864991E+0000
  2.275501E-0001  1.840442E+0000
  1.924109E+0000  7.138498E-0002
 -1.947277E+0000  1.056175E-0001
 -2.208218E-0001 -3.419647E+0000
  1.925288E-0001 -4.562171E-0001
  1.060064E+0000  2.559318E+0000
 -1.910868E+0000  2.759448E-0001
 -1.954958E+0000 -1.029182E+0000
  1.691655E+0000 -1.713795E+0000
  9.749398E-0001 -2.518211E+0000
  5.360126E-0001  1.700892E+0000
  1.480883E+0000  2.455813E+0000
 -2.690186E+0000 -1.830256E+0000
  2.261295E+0000 -1.479473E+0000
 -1.504216E+0000  3.218067E+0000
 -1.961546E+0000  3.071061E+0000
 -2.429024E+0000 -1.920067E+0000
  2.647523E+0000 -2.184804E+0000
 -1.238594E-0001  3.726216E+0000
 -1.835730E+0000  4.139159E+0000
 -3.133056E+0000 -3.514997E+0000
  3.415338E+0000 -1.888657E+0000
 -1.832050E-0001  6.329464E+0000
 -1.928165E+0000 -5.816322E-0001
 -6.673140E-0001 -2.705304E+0000
  2.774991E+0000 -2.506183E-0001
  2.277120E-0002  4.471274E+0000
  1.008570E-0001  1.570672E+0000
 -2.678259E+0000  1.169411E+0000
  2.764456E+0000 -1.724277E+0000
 -5.565073E-0001  4.708537E+0000
 -1.708540E+0000  3.611410E-0001
  7.402507E-0001 -1.048491E+0000
  1.645595E+0000 -1.176660E+0000
  6.121495E-0001 -2.268085E-0001
 -1.215911E+0000 -1.314427E+0000
  4.814533E-0001 -3.290846E+0000
  3.993736E-0001 -6.886445E-0001
 -1.755890E+0000  3.803579E-0001
  1.700027E+0000  1.100942E+0000
 -3.605216E-0001 -4.789112E-0001
 -8.256441E-0001 -2.475123E+0000
  3.637449E+0000 -3.341531E-0001
 -2.202087E+0000  3.386407E+0000
 -1.029596E+0000  1.164946E+0000
 -1.978964E-0001 -4.741716E+0000
 -1.237944E+0000 -1.597564E-0001
  2.768840E+0000 -6.106503E-0001
 -3.111042E-0001 -1.451959E+0000
  1.045828E+0000  4.955188E-0001
 -2.168237E-0001 -2.148117E+0000
  9.457323E-0001 -5.959182E-0001
  7.087293E-0001 -1.470398E+0000
 -1.762535E+0000 -2.630746E-0002
  1.430804E+0000 -4.543331E-0002
  1.419248E-0001  2.913902E-0001
  6.601935E-0001 -9.335412E-0001
  1.555391E-0001 -2.525196E+0000
 -3.923444E-0001  4.991207E-0001
  4.405282E-0001 -1.379809E-0001
 -5.369197E-0001 -9.734967E-0001
 -7.692214E-0001  3.303729E+0000
 -2.592684E+0000  2.815882E-0001
 -8.811519E-0002 -1.870145E+0000
  2.526949E+0000  8.235451E-0001
 -5.755249E-0001  3.664511E+0000
 -1.289579E+0000 -1.451160E+0000
 -8.651501E-0001 -1.731818E+0000
  2.802619E+0000 -3.575426E+0000
  5.978329E-0001  3.111187E+0000
 -2.597576E+0000  3.571174E+0000
 -5.533454E+0000 -2.932646E+0000
  4.212185E+0000 -4.186671E+0000
  3.750472E+0000  6.684855E+0000
 -5.351814E+0000  4.204292E+0000
 -2.908793E+0000 -4.264406E+0000
  2.417193E+0000 -6.118191E+0000
  3.571828E+0000  1.442878E+0000
 -1.156547E+0000  2.547178E+0000
 -3.541695E+0000 -1.657214E+0000
  8.056927E-0001 -2.022906E+0000
  1.510610E+0000  3.286584E-0001
  1.734259E+0000  5.281619E+0000
 -3.167951E+0000 -1.509252E+0000
  4.601684E-0001 -1.617371E+0000
  2.930235E+0000 -8.554907E-0001
 -1.443961E-0001  6.305784E-0001
 -4.596491E+0000  8.117055E-0001
  6.302663E-0001 -4.931546E+0000
  3.319181E+0000  3.515874E-0001
  1.325380E-0001  1.873560E+0000
 -2.982650E+0000  1.272981E+0000
  1.295057E-0001 -9.957643E-0001
  1.566513E-0001 -1.268411E+0000
  1.035097E+0000  1.339976E+0000
 -1.210953E+0000 -8.045007E-0001
  1.678859E+0000 -2.067515E+0000
  1.350366E+0000 -1.505334E-0001
 -3.872723E+0000 -9.276085E-0001
  1.351213E+0000  2.453046E+0000
  1.026750E+0000  1.945977E+0000
 -3.363972E+0000  1.784434E+0000
 -2.253077E-0001 -1.519955E+0000
  2.805242E+0000 -7.087102E-0001
  1.700223E+0000  1.830702E+0000
 -5.856989E-0001 -8.965191E-0001
 -1.369869E+0000 -1.965430E+0000
 -2.204963E-0002 -3.901230E+0000
  2.839222E+0000  8.857624E-0001
 -2.402095E+0000  1.533169E+0000
 -5.146394E-0001 -2.188315E+0000
  1.521355E+0000  1.119726E-0002
  3.345200E+0000  2.193692E+0000
 -3.832750E+0000  3.153239E+0000
 -1.084464E+0000 -2.914423E+0000
  8.342107E-0001 -1.207649E+0000
  2.653167E+0000  2.863475E+0000
  4.774142E-0001 -1.583174E+0000
 -3.397300E+0000 -2.048812E+0000
  2.941137E+0000 -3.036972E+0000
  7.146489E-0001  2.700487E+0000
  1.862387E+0000 -9.566875E-0001
 -4.752652E+0000  2.327467E+0000
  3.240733E+0000 -2.944793E+0000
 -8.145867E-0001  1.818361E+0000
  3.475083E+0000  9.540352E-0002
 -8.143789E-0001  1.648230E+0000
 -4.815390E-0002 -4.838642E-0001
 -3.733453E-0001 -6.466832E-0002
  3.523283E+0000 -2.686096E+0000
 -7.663366E-0001  3.793357E+0000
 -9.151332E-0001  1.839190E-0001
 -8.439459E-0001  1.608655E-0001
  8.689366E-0001 -9.360382E-0001
 -1.527632E-0001 -1.913666E+0000
 -1.350439E+0000 -3.020996E-0001
  2.773071E+0000 -1.606801E+0000
 -2.641719E-0001  1.826693E+0000
 -1.179642E-0001 -1.266537E+0000
 -2.441295E+0000  1.365984E+0000
  2.659028E+0000 -1.928149E+0000
 -2.040510E+0000  3.115723E+0000
  1.870432E+0000  5.795720E-0001
 -2.753802E+0000  2.061011E-0001
  2.333131E+0000  6.304335E-0001
  1.921784E+0000 -1.242571E+0000
 -3.997231E+0000 -7.173636E-0001
  2.214855E+0000 -1.605738E+0000
  5.668181E-0002  2.183481E+0000
 -1.475832E-0001  1.881534E+0000
 -1.468458E+0000 -2.931904E+0000
 -4.882959E-0001 -1.336388E+0000
  3.324664E+0000 -6.937750E-0001
 -1.618731E+0000  2.707620E+0000
 -1.481242E-0001 -1.530499E+0000
 -7.579548E-0001 -3.770789E+0000
  8.465873E-0001  1.705990E+0000
  1.698601E+0000  9.154502E-0001
 -1.568285E+0000 -1.293163E+0000
  1.848732E+0000 -2.638415E+0000
  2.401359E+0000  8.252896E-0001
 -1.298288E+0000  2.866533E+0000
 -6.010463E-0001 -5.699035E-0001
  1.948950E-0001 -1.209050E+0000
 -1.663300E+0000 -1.926190E+0000
  8.060795E-0001 -1.524850E+0000
  2.520760E+0000  1.596732E+0000
 -1.515895E+0000  6.083512E-0002
  2.750199E-0001 -2.937993E+0000
  1.310721E+0000 -3.361679E-0001
  1.135687E+0000 -2.961674E-0001
 -2.778285E+0000  1.139850E+0000
  1.044684E+0000 -1.152882E+0000
 -3.452341E+0000 -9.397045E-0001
  3.400478E+0000  7.437035E-0001
 -1.020811E-0001  1.061988E+0000
 -1.240295E+0000  1.008171E+0000
 -7.242835E-0001 -2.152600E+0000
 -1.786936E-0001 -6.431218E-0001
 -7.203123E-0001 -2.006765E+0000
  1.669536E+0000 -7.132851E-0001
  1.752415E+0000  3.441843E+0000
 -3.189641E+0000  6.331798E-0001
 -2.381691E+0000 -2.327868E+0000
  2.277842E+0000 -1.015092E+0000
 -1.372310E+0000  1.548697E+0000
 -6.720136E-0001 -1.386562E+0000
 -1.194104E+0000 -8.470785E-0001
  1.110213E+0000  4.757184E-0001
  4.209760E+0000  2.366773E+0000
 -4.724592E+0000  1.990757E+0000
 -1.029967E+0000 -3.142868E+0000
  3.691575E+0000  1.148805E+0000
 -1.766255E+0000  3.716548E+0000
 -6.232220E-0001  2.815434E+0000
 -7.060768E-0001 -4.466029E+0000
  9.351981E-0001 -1.482005E+0000
  2.484995E+0000  2.162767E+0000
 -2.674492E+0000 -2.839133E+0000
 -1.830001E-0001 -5.173978E+0000
  1.251232E+0000  1.874970E+0000
  4.874331E-0001  9.851722E-0001
 -4.410319E+0000 -3.710175E-0001
  2.106827E+0000 -3.183332E+0000
  1.848838E+0000 -8.628189E-0001
 -1.561549E+0000  1.362183E+0000
 -2.802714E-0002 -1.438739E+0000
  1.634155E-0001  2.622221E+0000
  9.592448E-0001  1.459721E+0000
 -2.995719E+0000  9.257433E-0003
  1.810833E+0000 -2.016424E+0000
  3.814712E+0000  1.520455E+0000
 -8.946500E-0001  2.608689E+0000
 -1.924651E+0000  9.698055E-0001
 -9.891378E-0001 -2.454084E+0000
  1.664528E+0000  1.192200E-0001
  2.120484E+0000  1.476614E+0000
 -3.174187E+0000  7.517637E-0001
 -6.970997E-0001 -2.016150E+0000
  2.524780E+0000 -6.517783E-0001
 -9.827934E-0001  2.609221E+0000
  5.270541E-0001 -2.748256E+0000
 -1.540678E+0000  1.449795E+0000
  2.531392E+0000 -3.244857E+0000
  1.892198E-0001  3.025925E+0000
 -2.073966E+0000  1.805849E-0001
 -2.178403E+0000 -2.371058E+0000
  3.960508E+0000 -4.644995E+0000
  6.292482E-0001  4.635276E+0000
 -1.173151E+0000  6.850947E-0001
 -3.057886E+0000 -7.342732E+0000
  4.761209E+0000 -2.381121E+0000
  2.165466E+0000  5.148931E-0001
 -1.480136E+0000  1.623686E+0000
 -5.460722E-0001 -2.650554E+0000
  2.046339E+0000 -4.578821E+0000
  9.372664E-0001  5.191425E+0000
 -1.841279E+0000  1.132563E+0000
 -5.355944E-0001 -2.898278E+0000
  3.225399E+0000 -1.125177E+0000
 -1.198505E+0000  4.589025E+0000
 -4.925448E-0002  2.486642E+0000
 -1.601000E+0000 -3.771424E+0000
  1.588413E+0000 -9.758832E-0002
  1.996637E+0000  8.551062E-0001
 -3.381925E+0000  2.139322E+0000
 -1.777416E+0000 -5.303728E+0000
  4.761648E-0001 -2.079092E+0000
  2.861826E-0001  2.080670E+0000
  7.164507E-0002  1.513924E+0000
 -2.297334E+0000 -2.434537E+0000
  2.500475E+0000 -4.176668E+0000
  2.887363E+0000  5.879932E-0001
  1.426439E-0001  2.628128E+0000
 -1.092100E+0000 -4.117457E+0000
  1.055706E+0000 -2.522246E+0000
  2.640860E+0000  2.572025E+0000
 -1.165687E-0001  2.271124E+0000
 -2.859182E+0000 -5.026128E+0000
  1.666260E+0000 -5.850547E+0000
  3.988817E+0000  2.157304E+0000
 -2.666895E+0000  6.389355E+0000
 -4.556468E+0000 -2.793998E-0001
  2.599876E+0000 -4.301940E+0000
  3.870324E+0000  6.065414E-0001
 -1.800054E+0000  5.269447E+0000
 -1.873880E+0000 -2.368830E+0000
  2.522596E+0000 -3.811338E+0000
  1.720928E+0000  7.995736E-0001
 -1.043647E+0000  3.635478E+0000
 -1.669855E+0000 -9.640178E-0004
 -6.551144E-0001 -1.921230E+0000
  2.925716E+0000  2.081066E-0001
  2.063087E+0000 -6.853468E-0001
 -2.769885E+0000  6.984304E-0001
 -1.782349E+0000 -2.104186E-0001
  1.301316E+0000  7.954270E-0001
 -1.630160E+0000  3.698029E+0000
 -3.196024E-0001 -4.624665E-0001
  1.324311E+0000 -2.211370E+0000
  3.676883E+0000  3.317654E+0000
 -2.057803E+0000  4.311440E+0000
 -4.057158E+0000 -3.817566E+0000
  1.083918E+0000 -1.259437E+0000
  3.237838E+0000  1.899563E+0000
 -3.972686E+0000  2.804192E+0000
 -1.751574E+0000 -1.734300E+0000
  4.457398E-0001 -1.308592E+0000
  3.833419E+0000  2.050973E+0000
 -1.562364E+0000  1.307687E+0000
 -4.431091E+0000 -1.821359E+0000
  2.609414E+0000 -5.369027E+0000
 -5.540514E-0002  2.228884E+0000
 -1.885520E-0001  2.952599E+0000
 -3.952712E+0000  3.228658E-0001
  1.913806E+0000 -4.312694E+0000
  1.745080E+0000  7.672076E-0001
  3.776215E-0001  5.082401E+0000
 -1.949151E+0000 -5.262538E-0001
 -7.555959E-0002 -2.598333E-0001
  3.088337E+0000  4.590531E-0001
 -3.829477E+0000 -3.468305E-0002
  2.826238E+0000 -6.796854E-0001
 -1.277556E+0000  8.909001E-0001
 -1.818671E-0001  1.034972E+0000
  7.759135E-0001 -1.854524E+0000
  1.154612E+0000 -1.439717E+0000
  5.961428E-0001 -3.614073E-0001
 -1.508007E+0000  2.820337E+0000
 -1.376441E+0000 -2.414076E+0000
 -7.320823E-0001 -4.268178E+0000
  3.695156E+0000 -3.466699E-0001
 -1.070367E+0000  2.611255E+0000
 -2.548294E+0000 -2.495568E+0000
  1.477995E+0000 -7.997310E-0002
  2.048543E+0000  2.745290E+0000
 -2.286419E+0000 -7.074765E-0001
 -5.127062E-0001 -1.817623E+0000
  1.145214E+0000 -3.780766E+0000
  1.031161E+0000  1.426437E+0000
  5.235457E-0001 -8.201023E-0001
 -9.221188E-0001 -1.131293E+0000
  1.468698E+0000 -1.512780E+0000
  1.401303E-0001 -2.022903E-0001
 -6.498474E-0001 -1.063453E+0000
 -7.285301E-0001  1.480834E+0000
 -2.766560E-0001 -1.267724E+0000
 -1.273930E-0001  4.606338E-0001
 -1.239697E+0000  1.348850E+0000
  2.446561E+0000 -2.053500E+0000
  1.003660E+0000  1.931651E+0000
 -2.002448E+0000  3.380357E+0000
 -6.942647E-0001 -3.112554E+0000
  5.345727E-0001  1.071248E-0001
  1.986451E+0000 -1.263026E+0000
 -4.016013E+0000 -2.132320E+0000
  4.732511E+0000 -3.490163E+0000
  2.416727E-0001  2.197475E+0000
  1.160041E-0002 -1.179348E+0000
 -2.776714E+0000 -3.623897E+0000
  4.626691E+0000 -3.365420E+0000
  6.224458E-0001  4.632185E+0000
 -2.919036E+0000  1.276678E+0000
 -1.701628E+0000 -2.767977E+0000
  1.717434E+0000 -2.352592E+0000
  1.437125E+0000  1.443435E+0000
 -1.222584E+0000  5.457735E-0001
 -2.657583E+0000 -6.192891E-0001
  1.684608E+0000  5.076570E-0001
  2.983529E+0000 -1.987874E-0001
 -3.665767E-0001 -5.992168E-0001
 -1.595143E-0001 -2.519689E+0000
 -3.081822E-0001 -1.850884E+0000
  1.978262E+0000  5.026871E-0001
  4.613778E-0001  2.139595E+0000
 -1.829915E+0000  1.110648E+0000
  5.288651E-0001 -1.958346E+0000
  3.173091E+0000 -1.695193E+0000
  1.877484E+0000  4.245026E+0000
 -2.397023E+0000  6.438629E-0001
 -3.985621E+0000 -6.506182E-0001
  6.400084E-0001 -1.183270E+0000
  2.253586E-0002  2.257107E+0000
  1.175768E-0001  1.120604E-0001
 -1.628062E+0000 -1.889587E+0000
  2.739065E-0001 -4.096246E-0001
  2.038304E-0001 -2.833508E-0001
  1.450464E+0000  5.829357E-0001
 -7.495641E-0001  2.534018E+0000
  3.975904E-0001  2.125277E+0000
 -3.069206E+0000  2.889264E+0000
 -5.776859E-0001  1.740768E-0001
  1.387733E+0000  3.907114E+0000
 -3.739328E+0000  1.425177E+0000
  1.769047E+0000  2.408619E-0001
  5.291620E-0001 -5.510305E-0001
 -1.407401E+0000  4.197619E+0000
  1.543588E+0000 -3.916073E+0000
 -8.132988E-0001  4.789800E-0002
  2.488111E+0000 -9.853029E-0001
 -3.296457E+0000  1.613032E+0000
  4.636753E-0001 -2.109939E+0000
 -4.626587E-0001  2.016698E+0000
  1.081794E+0000  8.591477E-0001
 -2.448622E+0000 -1.448227E-0001
 -4.754900E-0001 -7.688409E-0001
 -2.298955E-0001 -3.462353E+0000
 -7.163338E-0001  2.278777E+0000
  2.139961E+0000 -1.570164E+0000
 -3.387390E+0000  7.024187E-0001
  1.204505E+0000  2.571007E-0001
 -1.609282E+0000  2.524490E+0000
  3.624658E+0000  4.258017E-0001
  1.074512E+0000 -1.199493E+0000
 -9.549672E-0001  6.256113E-0001
  5.838447E-0002 -2.627589E+0000
 -1.595668E+0000 -8.385265E-0001
  5.195826E-0001  3.330858E-0001
  1.220827E+0000 -5.285401E-0001
 -7.603077E-0001 -9.194228E-0001
 -2.452398E-0001 -3.929656E+0000
  1.386153E+0000  2.271759E+0000
  6.734096E-0001  3.108718E+0000
 -1.379373E+0000  3.054760E-0001
  1.058510E+0000  1.543997E+0000
  2.180416E+0000 -1.080131E+0000
 -9.965831E-0001  4.172504E+0000
 -1.186299E-0001 -3.948299E-0001
 -1.702526E+0000  3.327777E-0001
  2.115979E+0000 -1.217040E+0000
  3.240846E+0000  2.962679E+0000
 -3.502759E+0000  3.968282E+0000
  3.562514E-0001 -3.692983E+0000
 -7.028695E-0001  2.466234E-0001
  2.422124E+0000 -1.398793E+0000
  4.883420E-0001  1.163379E+0000
 -2.478023E+0000  1.401777E+0000
 -6.661503E-0002 -1.744521E+0000
 -2.106324E-0001  1.282257E+0000
  1.859765E+0000 -2.359235E+0000
  1.007597E+0000 -4.931033E-0001
 -6.080522E-0001  8.133725E-0001
  1.838671E+0000 -2.880111E+0000
  6.348368E-0001  3.884331E-0002
 -1.590678E+0000 -4.409037E-0001
  9.527337E-0001  5.877391E-0001
  1.106797E+0000 -7.468434E-0001
  1.711171E-0001  3.171064E+0000
  4.204480E-0003  2.776184E+0000
 -2.264489E+0000 -1.479381E+0000
  2.642064E+0000 -2.257049E+0000
  2.856964E+0000  4.591661E+0000
 -4.027461E+0000  2.512222E+0000
 -1.334928E+0000 -1.961274E+0000
 -2.052193E-0001  1.655084E-0001
  2.250405E+0000  1.980658E+0000
 -2.908696E+0000  2.064793E+0000
  2.736166E-0001 -1.482621E+0000
  1.965188E+0000 -2.049223E+0000
  1.181019E+0000  2.777816E+0000
 -2.154167E+0000  2.240924E+0000
 -2.735841E+0000 -2.471282E+0000
  1.591003E+0000 -2.468116E+0000
  2.464787E+0000  1.112216E+0000
 -3.871401E+0000  1.966528E+0000
  1.318000E+0000 -4.549170E+0000
  1.810566E+0000 -3.093718E+0000
  1.439929E+0000  3.801868E+0000
 -3.418177E+0000 -1.265102E+0000
 -1.006306E+0000 -2.960177E+0000
  1.900714E+0000 -3.415128E-0001
  1.585786E-0001  2.851974E+0000
 -3.743090E+0000 -7.805869E-0001
  2.352763E+0000 -1.050214E+0000
 -1.533252E+0000  7.177422E-0001
  1.354430E+0000 -5.342457E-0001
 -1.800929E+0000 -7.215468E-0001
 -8.371448E-0001 -5.174018E-0001
  1.239787E+0000  2.822177E+0000
  4.234852E-0001  2.364008E+0000
 -3.167307E+0000  1.123988E+0000
  2.944468E+0000 -4.827206E+0000
 -5.134888E-0001 -6.888341E-0001
 -3.437402E-0001  2.211347E+0000
  1.507212E+0000  1.260208E-0001
 -2.844204E+0000  1.740664E+0000
  2.779410E+0000 -2.147309E+0000
 -2.690742E+0000 -7.470761E-0001
  2.157402E+0000  5.066928E-0001
 -2.180619E-0001 -8.164288E-0001
 -5.608084E-0001  2.733730E+0000
  1.107338E+0000 -7.884295E-0002
 -2.212398E+0000 -4.636739E-0001
  4.953633E-0001 -1.992097E+0000
  1.442714E+0000  8.668106E-0001
 -2.182268E+0000  1.595381E+0000
 -1.194376E+0000 -1.173485E+0000
  2.742599E+0000 -1.918921E+0000
  9.433679E-0001  2.612757E+0000
  1.048826E+0000  9.999475E-0002
 -1.947951E+0000 -2.155112E+0000
 -9.414320E-0001 -1.634445E+0000
  3.336227E+0000  1.871383E+0000
 -1.090346E-0001  2.800703E+0000
 -2.411092E+0000 -9.609764E-0001
  2.525041E+0000 -8.295228E-0001
 -9.350050E-0001  7.530691E-0001
  1.357423E+0000  4.725620E+0000
 -2.055216E+0000  9.161927E-0001
 -6.340557E-0002 -5.237083E+0000
  3.557354E+0000 -1.028901E+0000
  3.725136E+0000  4.623847E+0000
 -6.149799E+0000  5.740278E+0000
 -1.933980E+0000 -6.225036E+0000
  3.904970E+0000 -4.322685E+0000
  1.548501E+0000  4.047824E+0000
 -2.645663E+0000  8.618977E-0001
 -3.989151E-0001 -4.862638E+0000
  1.794331E+0000 -7.493713E-0001
  3.527151E+0000  1.714175E+0000
 -1.519400E+0000  1.514218E+0000
 -8.648136E-0001 -4.780602E-0001
 -1.996040E+0000 -2.864644E+0000
  9.729715E-0001  4.977491E-0001
  2.409239E+0000 -9.229831E-0001
 -3.865239E+0000  1.073136E+0000
  2.469250E+0000 -6.631482E-0002
 -7.688545E-0001 -1.241386E-0001
 -1.467000E+0000  5.989253E-0002
  2.343891E+0000 -4.490337E-0001
 -1.707520E-0001 -1.001342E+0000
 -8.217824E-0001 -9.388005E-0002
  1.661738E+0000 -1.294066E-0001
 -4.668997E-0001  3.673694E+0000
  1.270378E+0000  4.308478E-0001
 -3.365136E+0000  7.748449E-0001
  3.082462E-0001 -2.722008E+0000
  3.393528E+0000 -3.384020E+0000
  4.024948E-0001  3.376266E+0000
  2.989409E-0001  1.510369E+0000
 -4.527791E+0000 -2.302193E+0000
  4.464345E+0000 -3.618498E+0000
  4.096548E+0000  3.890249E+0000
 -2.996851E+0000  5.541994E+0000
 -3.358885E+0000 -4.978959E+0000
  3.021605E+0000 -8.922955E+0000
  5.154548E+0000  4.175696E+0000
 -4.084289E+0000  7.602866E+0000
 -4.184898E+0000 -3.642768E+0000
  4.105953E+0000 -5.941508E+0000
  3.795199E+0000  2.673225E+0000
 -2.847418E-0001  5.341630E+0000
 -7.178977E+0000 -7.070919E-0001
  2.060514E+0000 -4.501951E+0000
  4.145831E+0000  1.748085E+0000
 -2.358393E+0000  5.546343E+0000
 -6.220304E-0001 -2.894827E+0000
 -1.732766E-0001 -1.829513E+0000
  3.050746E+0000  1.730959E+0000
 -2.764012E+0000  2.128754E+0000
  1.289355E+0000 -3.416000E+0000
 -1.650436E+0000 -1.481563E-0001
  1.509538E+0000  3.922995E+0000
 -1.935749E+0000  1.068379E+0000
  9.733682E-0001  1.713234E+0000
 -6.841443E-0003 -1.671192E+0000
  1.998612E-0001  4.300642E-0001
 -7.618781E-0001  3.742579E-0001
  7.053082E-0001 -3.287699E-0001
  1.528314E+0000  1.705789E+0000
 -4.439927E-0002 -4.277117E+0000
 -1.140773E+0000  1.134503E+0000
  2.385650E+0000 -1.020329E+0000
 -2.006228E+0000  8.385901E-0001
  1.454009E+0000 -2.409213E+0000
  1.707704E+0000  1.579929E+0000
 -1.874777E-0001  2.409980E+0000
 -2.783645E+0000 -9.213379E-0001
  5.014145E-0002  1.385184E+0000
  3.014091E+0000 -1.372738E+0000
 -4.180686E+0000  4.217048E-0001
  1.229196E+0000  1.679080E-0001
 -8.652549E-0001 -1.314815E+0000
  1.420664E+0000  3.120594E-0001
  1.019967E+0000 -1.817413E+0000
  7.884476E-0001  4.700508E-0001
  7.673621E-0001  6.654143E-0001
 -3.342673E+0000  2.721645E-0001
  5.124827E+0000 -2.908535E+0000
 -2.201072E+0000  7.877745E-0002
 -3.509866E-0001 -1.470043E+0000
  3.089643E+0000 -3.618818E+0000
 -2.365983E+0000  1.713745E+0000
  3.814492E+0000 -1.829613E+0000
 -2.097861E+0000 -1.221827E+0000
  6.419404E-0001 -1.319281E+0000
  1.908480E+0000  7.692557E-0001
 -2.050542E+0000  2.567375E+0000
 -1.086169E+0000 -3.488982E+0000
  1.112044E+0000 -2.835391E+0000
  8.645288E-0001 -5.068391E-0002
 -2.199584E-0001 -1.552326E+0000
 -9.013312E-0001 -2.189707E+0000
  1.053375E+0000 -3.312865E+0000
  2.663211E-0002  5.826726E-0001
 -1.979046E+0000  2.370592E+0000
 -1.101259E+0000 -3.619644E+0000
 -3.411558E+0000 -2.396265E+0000
  3.958871E+0000 -1.377308E+0000
  2.642437E-0001  2.761773E+0000
 -1.209780E+0000 -9.080056E-0001
 -1.495392E+0000 -2.793822E+0000
  1.997948E+0000 -2.068372E+0000
  1.624794E+0000  1.621226E+0000
 -2.896673E+0000  7.412626E-0001
 -1.806068E+0000 -1.459139E+0000
  2.763120E+0000 -1.199644E+0000
 -2.497936E+0000  2.585989E+0000
 -1.126381E+0000  6.701407E-0001
  1.121947E+0000 -4.437148E+0000
 -1.559931E+0000  1.080456E+0000
  4.140261E+0000 -2.454341E-0001
 -2.992640E+0000  1.017352E-0001
 -1.069774E+0000 -6.495541E-0001
  2.303172E-0001 -1.105853E+0000
 -7.309708E-0002  3.256736E-0001
 -5.823898E-0001 -6.661695E-0001
 -1.751679E-0001 -2.238266E+0000
 -5.803018E-0001  2.055774E+0000
  1.251728E+0000  5.733276E-0001
 -2.886180E+0000 -6.292532E-0001
  1.260145E+0000 -6.556009E-0001
  6.082748E-0001  1.466128E+0000
 -3.336435E+0000  2.748923E+0000
  1.195661E-0001 -1.812186E+0000
  2.714136E+0000 -3.002592E-0001
 -3.016850E-0001  2.082163E+0000
 -1.932293E+0000  2.327810E+0000
 -1.088279E+0000 -1.359553E+0000
  1.175803E+0000  7.124491E-0001
 -7.690427E-0001 -1.025550E+0000
 -3.591030E-0002  8.163798E-0001
  1.167997E+0000  2.413888E-0001
  5.204005E-0001 -1.490947E+0000
 -4.743083E-0002 -2.436923E+0000
  2.561655E+0000  2.669265E+0000
 -8.444967E-0001 -6.270064E-0001
 -3.354674E+0000 -2.812410E+0000
  4.534124E+0000 -2.284916E+0000
  3.450864E-0001  1.466071E+0000
 -1.777248E+0000  5.954247E-0001
  8.516544E-0001 -2.055966E+0000
  1.040067E+0000 -3.826353E+0000
  1.595073E+0000  3.189903E+0000
  3.601116E-0001  9.396296E-0001
 -4.029378E+0000 -6.184046E-0001
 -2.072053E-0002 -1.903060E+0000
  1.120653E+0000 -1.593167E+0000
 -3.314043E-0001  5.512015E+0000
 -2.203841E+0000 -1.726402E+0000
 -1.845802E+0000 -3.007987E+0000
  3.158767E+0000 -3.639057E-0001
  6.440211E-0002  1.100406E+0000
 -1.230777E+0000 -2.242586E+0000
 -8.533869E-0001 -1.503103E+0000
  9.385513E-0001 -2.145505E+0000
  1.596399E+0000  2.678741E+0000
 -1.205103E+0000  1.358915E+0000
 -5.022520E+0000 -1.680274E-0001
  4.308878E+0000 -3.509570E+0000
  2.422944E+0000  1.933791E+0000
 -2.043671E+0000  2.490439E+0000
 -2.575249E+0000 -2.069308E+0000
  1.709070E+0000 -2.585085E+0000
  3.706643E+0000  3.760047E+0000
 -2.356018E+0000  3.839899E+0000
  9.040129E-0002 -2.711090E+0000
 -2.538220E-0001 -1.819198E+0000
  3.086625E+0000  9.310549E-0001
 -1.896041E+0000  2.039555E+0000
 -5.289735E-0001 -3.269337E+0000
 -1.024080E-0001  2.217188E-0001
  2.391747E+0000  1.446580E+0000
  8.705260E-0001  1.918063E+0000
 -1.512876E+0000 -2.825693E+0000
  1.137924E+0000 -3.850628E+0000
  3.050345E+0000  1.168846E+0000
  2.224524E-0001  2.392887E+0000
 -2.465439E+0000  1.244997E+0000
  1.009095E-0001 -7.839302E-0001
  1.585076E+0000 -2.870534E+0000
 -4.703493E-0001  2.699747E+0000
  1.158929E+0000 -1.861349E+0000
 -3.968193E+0000  3.022136E+0000
  2.824856E+0000 -1.284090E+0000
 -2.533227E+0000  3.705928E+0000
  8.431782E-0001 -1.213322E+0000
 -7.203026E-0001  1.195594E+0000
  3.078233E+0000  2.126272E-0001
 -1.351309E+0000  5.787524E-0001
 -2.765237E-0001  9.381153E-0003
  2.244489E+0000 -3.369305E-0001
 -1.761947E+0000  1.133314E+0000
  7.750527E-0001  1.674580E+0000
 -1.257645E-0001  1.650139E+0000
 -2.367805E+0000  7.132163E-0001
  1.391784E+0000 -2.002020E+0000
  2.022362E+0000  1.033852E+0000
  1.135337E+0000  4.050892E+0000
 -2.612726E+0000  1.327521E+0000
 -3.540082E-0001  2.264629E-0001
  2.736549E+0000 -2.689035E-0001
 -2.240524E+0000  1.197236E+0000
  1.283390E+0000 -2.040818E+0000
 -2.228587E+0000  1.237209E+0000
  5.975594E-0001 -1.437517E+0000
  6.821300E-0001  2.034931E+0000
  7.823317E-0001 -2.124457E-0001
  2.345785E-0001 -1.495677E-0001
  1.873639E+0000 -6.808453E-0001
 -2.110989E+0000  1.660528E+0000
  9.539370E-0001  3.571140E-0001
 -1.608247E+0000  2.754989E+0000
  1.780761E+0000 -1.576455E+0000
  1.871629E+0000  2.426814E+0000
 -1.880864E+0000  2.776858E+0000
 -7.027843E-0001 -2.098725E+0000
 -1.785436E+0000 -1.913715E+0000
  3.346284E+0000 -3.248369E-0001
 -1.058414E+0000  3.989722E+0000
 -1.983182E+0000 -3.329403E+0000
  1.129356E-0001 -2.201548E+0000
  3.588524E+0000  8.335443E-0001
 -9.275486E-0001  1.503456E+0000
 -2.806451E+0000  7.125931E-0001
  1.599850E+0000 -4.486076E+0000
  1.985918E+0000 -3.553117E-0002
  3.491517E+0000  3.755993E+0000
 -4.518814E+0000 -6.043854E-0001
  7.120998E-0003 -4.721475E+0000
  2.098398E+0000  2.539488E+0000
  1.393407E+0000  5.471516E+0000
 -2.472399E+0000 -2.549223E-0001
 -1.035904E+0000 -1.690666E+0000
  2.037085E+0000 -1.939113E+0000
  3.650405E+0000  4.147266E+0000
 -4.393882E+0000  1.391948E+0000
 -2.303567E+0000 -3.100187E+0000
  3.753685E+0000 -3.622059E+0000
 -6.108474E-0001  5.506504E+0000
 -8.960537E-0001  2.549083E-0001
 -4.139602E+0000 -2.318121E+0000
  1.482599E+0000 -4.842934E+0000
  6.097204E+0000  9.903467E-0001
 -2.084741E+0000  7.542540E+0000
 -3.196755E+0000 -2.087857E+0000
 -1.675554E+0000 -5.845023E+0000
  3.617006E+0000  1.131801E+0000
 -2.403610E+0000  3.614765E+0000
 -3.086401E+0000 -1.078825E+0000
 -1.576634E+0000 -4.179499E-0001
  2.626177E+0000 -1.594426E+0000
  3.378095E-0002  1.629688E+0000
 -2.237514E+0000 -1.774356E-0001
 -1.438016E+0000 -4.479574E+0000
  1.996701E+0000 -2.218944E+0000
  9.108192E-0001  3.197412E+0000
 -1.367331E+0000  5.002396E-0001
  2.650816E-0001 -2.643642E+0000
  2.841247E+0000  2.374361E-0001
  1.300068E+0000  2.900484E+0000
 -2.897353E+0000 -2.850356E+0000
  2.217148E+0000 -1.427611E-0001
  1.489466E+0000 -7.744380E-0001
 -1.850467E-0001 -2.651095E-0001
 -2.990659E+0000 -3.524497E+0000
  3.750122E+0000  3.952399E-0001
  1.021430E+0000 -1.595544E-0001
  7.303397E-0001 -2.438858E-0001
 -3.028979E+0000  7.238645E-0001
  4.145014E+0000 -1.371830E+0000
 -2.434564E+0000  3.420617E+0000
  2.410562E+0000  5.835559E-0001
 -1.723990E+0000 -2.052592E+0000
 -2.914352E+0000 -1.857089E+0000
  4.913771E+0000 -8.536917E-0001
 -9.065323E-0001  3.536148E+0000
  1.542989E-0001 -1.332826E+0000
 -1.148470E+0000 -1.617733E+0000
  3.304308E-0002  6.290444E-0002
 -1.338772E+0000  6.806669E-0001
  1.386916E+0000 -1.409088E+0000
 -1.137878E+0000  2.535311E-0001
  1.316340E+0000 -1.438260E+0000
 -5.345671E-0001 -3.713900E-0001
  6.812115E-0001  2.133507E+0000
 -1.110054E+0000 -2.117380E+0000
 -2.490072E+0000 -6.057697E-0001
  1.863807E+0000 -2.430247E+0000
  6.219578E-0001  6.328625E-0001
 -7.026821E-0001  3.421121E+0000
 -2.240684E+0000  9.017006E-0001
 -5.505334E-0002 -2.264307E+0000
 -5.268312E-0002 -1.367286E+0000
  1.102218E+0000  3.501812E-0001
 -3.303817E+0000  2.632076E+0000
 -2.855918E-0001 -3.273468E+0000
  5.305740E-0001 -5.890337E-0001
  2.299856E+0000  2.084584E+0000
 -1.300746E+0000  4.842380E-0001
 -2.693904E+0000 -2.566439E+0000
  2.193987E+0000 -3.268048E+0000
  3.728531E+0000  2.643896E+0000
 -1.899208E-0002  1.422928E+0000
 -2.633232E+0000  7.668692E-0001
 -1.382160E-0001 -3.580371E+0000
  2.550182E-0001  3.364032E-0003
 -3.857135E-0001  3.306479E+0000
 -2.564270E+0000  1.230604E+0000
  1.007723E-0002 -2.195804E+0000
  2.532514E+0000  1.981340E-0001
 -4.670274E-0001  4.531256E+0000
 -2.915943E+0000  8.447974E-0001
 -4.005266E-0001 -4.380252E+0000
  3.720674E+0000 -1.065803E+0000
 -1.223322E+0000  4.635534E+0000
 -2.248514E+0000 -9.012300E-0002
  9.128101E-0001 -3.629392E+0000
  2.413639E+0000  1.306690E-0001
 -1.079710E-0001 -3.331289E-0001
 -1.425054E+0000 -1.004571E+0000
 -1.244268E+0000 -1.312840E-0001
  2.518001E+0000 -1.325513E+0000
 -2.091279E+0000  1.564715E+0000
 -1.727148E+0000 -2.494984E-0001
  2.043327E+0000 -1.498319E+0000
 -4.305502E-0001 -7.366634E-0001
  2.449778E+0000  1.501216E+0000
 -9.766290E-0001  2.812656E+0000
 -2.348123E+0000 -4.100801E-0001
  9.689509E-0001 -9.817273E-0001
  3.369868E-0001  3.750351E+0000
 -1.924633E+0000 -1.336331E+0000
 -1.437113E+0000 -1.608101E+0000
  1.887548E+0000  3.063648E+0000
 -1.342383E+0000  1.066579E+0000
 -2.454164E+0000 -8.871441E-0001
 -2.732389E-0001 -1.864788E+0000
  2.624088E-0001  2.501341E-0001
  3.206695E+0000 -9.433541E-0002
 -1.415269E+0000  5.376439E-0001
  1.181652E+0000 -2.032063E+0000
  1.574776E+0000 -6.218745E-0001
  4.006104E-0001  1.588175E+0000
 -2.736581E+0000  3.568031E+0000
  1.082242E+0000 -4.048995E+0000
  4.095181E-0001  8.691434E-0001
  6.585245E-0001  3.239131E+0000
 -2.145028E+0000  1.173341E+0000
  1.671335E+0000 -2.672009E-0001
  5.132318E-0001 -7.340818E-0001
 -8.253170E-0001 -5.752744E-0001
 -2.460913E-0001  4.279851E-0001
  1.457472E+0000 -6.994644E-0001
 -1.758569E+0000 -2.833818E-0001
 -1.035729E+0000  1.499453E+0000
  1.559198E+0000 -1.488725E+0000
  3.571360E-0001  2.576894E+0000
  2.802025E-0001  3.175308E-0001
 -2.326717E+0000 -3.378761E+0000
  1.883446E+0000  8.745839E-0001
  2.470945E+0000  5.574239E-0001
 -3.070939E+0000  7.939968E-0001
 -1.727813E+0000 -2.385571E+0000
 -1.657124E+0000 -2.111790E+0000
  1.441773E+0000  9.545398E-0002
  9.577924E-0001  2.001392E+0000
 -4.110850E-0001  9.374426E-0002
 -6.434888E-0001  1.302599E+0000
  8.649111E-0002 -1.167183E+0000
  1.881518E+0000 -1.011148E+0000
 -5.095269E-0003  1.366098E+0000
 -9.787191E-0001  5.891431E-0001
  5.999295E-0001 -9.858244E-0001
 -1.183541E+0000 -1.535501E+0000
  1.448788E+0000  5.424950E-0001
 -1.301933E+0000 -1.231007E+0000
  7.041023E-0001  2.000413E+0000
 -1.990702E+0000 -3.449637E-0001
  4.202529E-0001  2.508723E-0001
 -1.641870E-0001  2.907297E+0000
  3.961241E-0001  2.282675E+0000
 -2.628208E+0000  1.819383E+0000
  5.131897E-0001 -4.020894E-0001
 -7.231193E-0001 -1.025720E+0000
  3.464535E+0000 -5.038935E-0001
 -1.488558E+0000 -1.274397E+0000
 -1.169542E+0000 -3.563705E+0000
  1.804722E+0000 -1.373367E+0000
 -2.201097E-0001  1.807521E+0000
 -1.208901E-0001  1.447148E-0001
 -8.468713E-0001 -3.490912E+0000
  5.520948E-0001  6.290007E-0001
 -2.061214E-0001  2.297383E+0000
 -1.471816E+0000  2.337479E-0002
 -6.933378E-0001 -1.076782E+0000
  3.904929E+0000 -2.112856E+0000
 -8.982441E-0001  4.631285E+0000
  8.188954E-0001 -2.430632E+0000
 -1.941050E+0000 -3.320695E+0000
  4.020784E+0000 -6.849421E-0001
  1.391221E+0000  1.231593E+0000
 -5.188749E+0000  1.918454E+0000
  6.362258E-0001 -3.709169E+0000
  1.212962E+0000  2.785150E-0001
  1.795174E+0000  1.640628E+0000
 -2.333038E+0000  1.165741E+0000
  2.907414E-0001 -1.881749E+0000
  1.530951E+0000 -2.190056E+0000
 -1.061746E+0000  1.340522E+0000
  4.039276E-0001  1.984976E+0000
 -1.728616E+0000 -3.000927E-0001
  9.037178E-0001 -1.090340E+0000
  2.392424E+0000 -5.863869E-0001
 -5.349221E-0002  1.913878E+0000
 -1.753802E+0000 -2.372235E+0000
  1.560950E+0000 -4.378443E-0001
 -2.695537E-0002 -1.102709E+0000
 -1.482917E+0000  3.435977E+0000
 -5.799553E-0001 -9.785303E-0001
 -1.533262E+0000  7.746505E-0001
  2.307317E+0000  4.616866E-0001
 -3.996902E+0000 -5.346108E-0002
  7.279785E-0001 -1.421433E+0000
  1.740025E+0000 -1.191806E+0000
  4.800745E-0001  2.352457E+0000
 -3.582401E+0000  1.263309E+0000
  1.658280E+0000 -2.809571E+0000
  7.505217E-0001  1.771362E+0000
 -1.330513E+0000  1.570240E+0000
 -2.136452E-0001 -2.077379E+0000
 -6.456659E-0001 -4.252193E-0001
  1.623929E+0000 -1.508981E+0000
 -2.703810E+0000 -1.854898E-0001
 -1.081445E+0000 -2.103599E+0000
  6.747070E-0001 -7.783693E-0001
 -4.024460E-0001  9.912005E-0001
 -4.393411E-0001  8.048088E-0001
 -1.341443E+0000 -5.622925E-0001
  6.605078E-0001 -3.825815E+0000
  1.423752E+0000  7.926022E-0001
 -1.446788E+0000  1.540842E+0000
 -4.430923E-0001 -2.174061E+0000
 -8.959742E-0001 -1.661849E+0000
 -6.463135E-0001  2.444623E+0000
  1.292416E+0000  1.050865E-0001
 -2.993767E+0000  5.391017E-0001
  2.495123E+0000 -3.987135E+0000
  2.561890E+0000  9.902207E-0001
  2.412278E-0001  4.278771E+0000
 -2.569260E+0000 -6.904839E-0001
  3.984923E-0001 -3.888962E+0000
  2.136888E+0000  6.312667E-0001
  1.016460E+0000  3.785651E+0000
 -1.840435E+0000 -2.427464E+0000
  1.003134E+0000 -5.495727E-0001
  1.546189E+0000 -1.280601E+0000
 -9.999623E-0001  4.752625E-0001
  1.855611E+0000 -1.878792E+0000
 -2.698648E+0000 -5.981556E-0001
 -5.887220E-0001  8.126820E-0001
 -7.280523E-0001  9.161394E-0001
 -2.997090E+0000 -7.316697E-0001
  1.684961E+0000 -3.108755E+0000
 -2.191048E-0001 -8.170212E-0001
  2.816384E+0000  3.165111E+0000
 -2.493990E+0000  1.544959E+0000
 -1.739068E+0000 -4.156351E+0000
  4.128151E+0000 -1.331290E+0000
  6.027608E-0002  4.578807E+0000
 -2.786907E+0000  2.904331E+0000
 -1.706902E+0000 -5.429266E-0001
  1.654121E+0000  5.057027E-0001
  2.438182E+0000  5.329315E+0000
 -8.857597E-0002  4.621376E-0001
 -3.895259E+0000 -2.562708E+0000
  3.638330E+0000  6.642457E-0001
 -9.939972E-0001  2.945641E+0000
  3.639582E-0001  2.020016E-0001
 -2.091898E-0001 -4.246373E+0000
  2.864965E+0000 -1.300931E+0000
  8.928568E-0001  5.225574E+0000
 -3.121338E+0000  1.988306E-0001
 -1.838262E+0000 -3.058672E+0000
  3.909124E+0000 -8.082060E-0001
 -4.066620E-0001  1.788391E+0000
 -2.939842E+0000 -1.105679E+0000
 -1.531476E+0000 -2.158627E+0000
  1.632263E+0000 -1.844766E+0000
  5.024135E-0001  2.984512E+0000
 -2.234312E+0000  2.310063E+0000
  8.781310E-0001 -2.812882E+0000
  9.661888E-0001 -9.325852E-0002
  4.355808E-0001  3.978324E+0000
 -2.393840E+0000 -1.734892E+0000
  3.530143E-0004 -1.104647E+0000
  3.043278E+0000  2.934368E+0000
 -9.221044E-0002  3.252539E+0000
 -1.836890E+0000 -2.434741E+0000
  4.820948E-0001 -9.281865E-0001
  1.735805E+0000 -4.077150E-0001
 -5.392387E-0001  4.341896E+0000
 -1.159609E+0000  1.374332E+0000
 -2.724577E+0000 -4.666075E+0000
  3.982536E+0000 -1.964329E+0000
  2.588651E+0000  2.947624E+0000
 -2.598067E+0000 -7.339226E-0001
 -5.407823E-0001 -2.778886E+0000
  2.506329E+0000  4.080744E-0001
 -9.819299E-0001  2.722051E+0000
 -4.011960E+0000  9.813325E-0001
  2.226897E+0000 -3.579485E+0000
  1.165521E+0000  1.004218E+0000
 -1.488931E-0001  9.710191E-0001
 -1.057358E+0000 -5.241026E+0000
 -6.504322E-0002 -8.181629E-0001
  3.497640E-0001 -1.579260E+0000
 -2.756692E+0000  1.516281E+0000
  1.668198E+0000  4.822354E-0001
 -4.979953E-0001  2.765520E+0000
 -1.415248E+0000  1.197563E+0000
  3.693931E-0001 -2.601106E+0000
  2.019440E+0000 -1.540703E+0000
  6.841964E-0001  1.676146E+0000
 -1.537783E+0000  1.188722E+0000
 -1.331357E+0000 -2.928565E+0000
  2.962131E+0000 -2.089714E+0000
  1.949361E-0001  1.743898E+0000
 -2.093163E+0000 -2.876719E-0001
  5.527015E-0001 -2.686878E+0000
  2.904589E+0000  1.354341E-0001
 -4.747709E-0001  2.466985E+0000
 -1.589782E-0001 -1.068036E+0000
 -5.575381E-0001 -1.028150E+0000
  1.451807E+0000  1.833793E+0000
  2.580751E+0000  2.996250E+0000
 -5.417786E+0000  3.659658E+0000
 -1.561272E-0001 -5.513892E+0000
  6.423410E-0001 -6.629999E-0001
  2.907815E+0000  4.228458E+0000
 -3.817043E+0000  1.577978E+0000
 -1.400678E+0000 -1.915290E+0000
  2.688252E+0000 -6.665780E-0001
  5.956469E-0001  3.660133E+0000
  3.162191E-0001 -1.624159E+0000
  1.898624E+0000  2.130281E+0000
 -2.608467E+0000  2.699952E+0000
  2.034164E+0000 -9.845729E-0001
 -8.533935E-0001  3.523346E+0000
  1.208747E+0000  2.624247E+0000
 -2.497101E+0000  2.945215E+0000
 -1.355510E+0000 -2.671297E+0000
  2.520810E+0000  6.824474E-0001
  2.784155E-0001  5.848895E+0000
 -1.041400E+0000 -2.549135E-0001
 -7.712711E-0001 -2.082792E+0000
  3.762201E-0001 -3.058910E-0001
  1.368803E+0000 -5.281412E-0001
 -1.570390E+0000 -4.777279E-0001
 -4.504303E-0001  1.257275E-0001
  1.764693E+0000  3.117842E+0000
  1.932162E+0000  1.439168E+0000
 -2.361874E+0000  2.015248E+0000
  2.236496E+0000 -1.643939E+0000
  1.373812E-0001  5.182963E-0001
 -1.981950E+0000 -7.554841E-0002
  1.978326E+0000 -2.209937E+0000
  6.343770E-0001  2.877798E+0000
  1.280155E+0000 -9.788925E-0001
 -6.950511E-0001 -3.481344E-0001
 -6.733495E-0001 -5.364909E-0001
  8.268942E-0001 -1.330442E+0000
 -9.938749E-0001  9.428809E-0001
 -1.774420E+0000  2.405637E-0001
  2.792829E+0000 -2.042176E+0000
 -1.904148E+0000  2.514236E+0000
  6.970606E-0001  2.155658E+0000
 -1.783815E+0000 -1.007460E+0000
  1.206702E+0000 -3.178314E+0000
  2.903984E+0000  2.948927E+0000
  2.907343E-0001  2.591670E+0000
 -1.048575E+0000 -1.707353E+0000
  9.513753E-0002 -2.843351E+0000
  3.059344E+0000 -1.700617E+0000
  2.037511E+0000  2.852399E+0000
 -2.042877E+0000  1.271896E+0000
 -1.860837E+0000 -2.849223E+0000
  3.717478E+0000 -1.792510E+0000
 -8.667615E-0001  3.041328E+0000
 -1.055004E+0000 -1.063271E+0000
  1.273677E-0001  1.354446E+0000
  1.452943E+0000  1.023637E+0000
  6.145463E-0001  4.504176E+0000
 -1.624987E+0000 -1.112992E+0000
 -2.823506E+0000 -2.725611E+0000
  5.015007E+0000 -1.829352E+0000
  4.207589E-0001  4.740867E+0000
 -3.833981E+0000 -1.044964E+0000
 -9.117115E-0001 -3.857080E+0000
  2.405781E+0000 -1.287016E+0000
  4.096515E+0000  4.865793E+0000
 -4.847647E+0000  3.830294E+0000
 -4.722595E+0000 -3.699717E+0000
  4.907409E+0000 -6.198185E+0000
  4.379273E+0000  3.769855E+0000
 -2.382402E+0000  3.644382E+0000
 -4.038132E+0000 -2.380336E+0000
  2.285422E-0001 -4.876132E+0000
  4.117903E+0000  9.286116E-0001
 -4.077798E-0001  2.654796E+0000
 -4.462979E+0000 -3.589286E+0000
  3.707509E+0000 -2.463859E+0000
  1.444703E+0000  3.976252E+0000
 -1.955313E+0000  2.956699E+0000
 -3.519101E+0000 -3.262327E+0000
  3.522440E+0000 -3.325400E+0000
  1.957426E+0000  3.709489E+0000
 -4.678144E+0000  1.225701E+0000
  7.447013E-0001 -3.584538E+0000
  3.860545E+0000 -6.604708E-0001
  1.023912E+0000  5.890238E+0000
 -2.948249E+0000  7.776815E-0001
 -1.664132E+0000 -2.739039E+0000
  3.025585E+0000 -2.070732E+0000
  1.623315E+0000  3.906540E+0000
 -2.543994E+0000 -1.339954E+0000
 -1.443618E+0000 -7.099242E-0001
  2.846788E+0000 -2.906571E+0000
 -1.196960E+0000 -1.205499E+0000
  3.676752E-0001  1.078635E-0001
  7.835035E-0001 -3.993431E-0001
 -2.631374E+0000 -1.009474E+0000
  1.064243E+0000 -7.908975E-0001
 -7.039147E-0001  4.566307E+0000
 -5.835108E-0001  1.715360E+0000
 -1.054207E+0000  3.544564E-0001
  2.481128E+0000 -3.551883E-0001
  3.420668E-0001  4.430043E+0000
  1.377209E+0000  1.067305E+0000
 -1.691245E+0000 -1.425226E+0000
 -3.721793E-0001  9.243921E-0002
  5.272243E-0001  2.644112E+0000
 -7.364525E-0001  5.671824E-0001
 -1.872850E+0000 -1.753082E-0001
  1.818910E+0000 -1.144148E+0000
 -1.856480E+0000 -8.083370E-0001
  1.741121E+0000 -1.407624E+0000
  4.949246E-0002 -2.754581E+0000
 -2.555685E+0000 -1.484346E+0000
  4.500288E+0000 -1.195970E+0000
 -3.295780E+0000  7.067062E+0000
 -1.188178E+0000 -4.276674E+0000
 -2.207488E+0000 -1.281680E+0000
  3.791090E+0000 -6.758302E-0001
 -2.160321E+0000  3.214042E+0000
 -6.777301E-0001 -3.172536E+0000
  4.430591E-0001 -3.162180E+0000
  1.762015E+0000  1.631084E+0000
 -3.227625E-0001  5.467614E+0000
 -2.482080E-0001  4.393054E+0000
 -5.954823E+0000 -1.562806E+0000
  2.799302E+0000  8.633729E-0002
  1.137296E+0000  4.282969E+0000
 -3.557608E+0000  4.340173E+0000
 -1.373227E+0000 -2.863243E+0000
  1.575128E+0000 -2.167198E+0000
  2.873968E+0000  1.689324E+0000
 -4.121654E+0000  2.724670E+0000
 -2.158140E+0000 -4.042263E+0000
  1.668398E+0000 -4.483782E+0000
  1.387032E+0000  4.100662E+0000
 -2.207284E-0001  4.700006E+0000
 -4.064746E+0000 -5.586141E-0001
 -3.394039E-0001 -3.020725E+0000
  2.212172E+0000  2.812481E+0000
  3.962364E-0001  2.332402E+0000
 -5.026005E+0000  1.657336E+0000
  2.472649E+0000 -3.356856E+0000
  1.961103E+0000 -5.014228E-0002
 -1.636066E+0000  1.886221E+0000
 -1.012675E+0000 -1.426946E+0000
 -2.835600E-0001  3.203211E-0001
  2.610230E+0000 -9.740451E-0001
 -6.468529E-0001  2.195642E+0000
 -2.422636E+0000  5.114961E-0001
  1.481852E+0000 -3.694133E+0000
  1.953928E+0000 -6.712511E-0001
  2.069818E+0000  1.572727E+0000
 -2.563382E+0000  3.260552E+0000
 -2.523390E+0000  1.025901E+0000
  1.244453E+0000 -6.645250E-0001
  4.627695E+0000  1.838203E+0000
 -3.830698E+0000  4.213905E+0000
 -1.975391E-0001 -3.153759E+0000
  2.178172E+0000 -2.273981E-0001
  1.446406E+0000  3.612485E+0000
 -4.211978E+0000 -3.295543E-0001
  1.270014E+0000 -6.537632E+0000
  4.355339E+0000 -3.617925E-0001
  5.145286E-0001  3.116258E+0000
 -4.529335E+0000 -1.120285E+0000
  1.309892E-0001 -4.815327E+0000
  4.916892E+0000 -3.743920E-0001
  5.300957E-0001  3.703822E+0000
 -6.147886E-0001 -1.873180E+0000
 -7.437466E-0001 -3.278268E+0000
  4.418579E+0000  2.110869E+0000
  2.353713E-0001  3.199204E+0000
 -3.466166E+0000 -2.876344E+0000
  6.896791E-0001 -2.111161E+0000
  3.318293E+0000  2.529150E+0000
 -1.080676E+0000  5.035978E-0001
 -1.450081E+0000 -9.361712E-0001
  1.097505E+0000 -1.510732E+0000
  2.396451E-0001 -1.963951E+0000
 -2.456105E-0001  2.313758E-0001
 -5.718403E-0001  2.783094E-0001
 -3.472048E-0001 -5.844739E-0001
  1.864935E+0000  2.711377E+0000
 -1.736073E+0000 -2.559786E-0001
  1.544824E+0000 -7.836720E-0001
  2.682073E+0000  5.157686E+0000
 -2.217204E+0000 -1.915421E+0000
  7.765326E-0001 -3.019456E+0000
  2.204995E+0000 -8.244219E-0001
 -2.077446E+0000 -1.223040E+0000
  1.334192E+0000  5.959941E-0001
 -1.571475E+0000  1.916580E+0000
 -2.006782E+0000 -2.139732E+0000
  4.870653E+0000 -1.621067E+0000
 -1.856546E+0000  5.696031E-0001
  4.397512E-0001  8.875100E-0001
 -1.792486E+0000 -4.151289E+0000
 -9.854790E-0001 -1.045320E+0000
  3.985514E+0000  2.450923E-0001
 -1.298449E+0000  9.412426E-0001
 -1.105133E+0000 -1.916414E+0000
  1.024694E+0000 -2.316684E+0000
 -2.810274E-0001  1.243314E-0001
  1.128033E+0000  4.965456E+0000
 -3.479515E+0000 -7.731325E-0001
  6.242740E-0001 -1.887874E+0000
  3.993515E+0000 -2.950662E-0001
 -6.936705E-0001  1.896155E+0000
 -2.814000E+0000 -5.550511E-0001
 -1.262974E+0000 -3.205837E+0000
  3.056996E+0000 -7.083040E-0001
 -9.378503E-0003  4.487221E+0000
 -1.947330E+0000  2.007460E+0000
 -1.251196E+0000 -2.499460E+0000
  2.786516E-0002 -1.936386E+0000
  3.082414E+0000 -6.458674E-0001
 -2.268284E-0001 -6.186517E-0001
 -3.749236E+0000 -1.039900E+0000
  2.377662E+0000 -1.881827E+0000
  9.460779E-0001  5.258695E+0000
 -8.277232E-0001  8.687184E-0001
 -1.748731E+0000 -2.985448E+0000
  4.118693E+0000 -4.406754E+0000
  1.842230E+0000  4.584515E+0000
  1.446257E+0000  2.248034E+0000
 -2.050180E+0000 -1.032296E-0001
  7.496751E-0001 -6.911668E-0001
  1.654916E+0000  1.730355E-0001
 -1.041855E+0000  1.271825E+0000
 -2.845480E+0000 -1.197118E+0000
  3.517638E+0000 -5.474075E+0000
  1.809199E+0000  1.929356E+0000
 -4.580726E-0001  4.835151E+0000
 -1.416061E+0000 -3.776464E+0000
 -9.985715E-0001 -1.760679E+0000
  1.161311E+0000 -1.024110E+0000
 -5.580247E-0001  3.909923E-0001
  1.907733E-0001 -3.215431E-0001
  2.008230E+0000 -8.555847E-0001
  1.859380E+0000  2.225668E+0000
 -8.983856E-0001  1.142196E+0000
 -2.051368E+0000 -8.578101E-0001
  2.557868E+0000 -5.360322E+0000
 -2.209881E+0000  2.339936E+0000
  2.243916E+0000  1.219978E+0000
 -2.697223E+0000 -2.966586E-0001
 -8.288900E-0001 -5.939211E+0000
  1.542290E+0000  8.780700E-0001
 -1.230821E-0001  2.040923E+0000
 -1.944438E+0000 -1.257314E+0000
  2.870845E+0000 -3.576934E-0001
 -3.699488E-0001  1.969675E+0000
 -1.897986E+0000  2.227638E+0000
  3.861730E-0001 -7.959028E-0001
  6.658261E-0001 -1.492572E+0000
 -1.721830E+0000  1.475439E+0000
  2.692012E+0000  1.348153E+0000
 -2.544598E+0000  6.918192E-0001
 -1.376751E+0000 -2.062145E+0000
  8.929508E-0001 -2.857090E+0000
  1.802757E+0000  7.602015E-0002
 -1.029055E+0000 -1.049205E-0003
 -1.488129E+0000 -2.899604E+0000
  5.304834E-0001 -8.799798E-0001
  1.829577E+0000  3.248224E+0000
 -1.787362E+0000  1.226004E+0000
  1.105607E-0001 -1.729972E+0000
  1.093906E+0000 -5.324937E-0001
  9.266474E-0001  2.232891E+0000
 -1.391301E+0000  4.247370E+0000
 -1.468342E+0000 -1.114856E+0000
  2.027717E-0002 -2.997754E+0000
  2.055191E+0000 -1.794259E-0001
 -1.858336E+0000  3.972033E+0000
  6.234986E-0001 -1.032547E+0000
 -1.377093E+0000  5.450142E-0002
  2.584916E+0000 -3.923615E-0001
 -2.086277E+0000  3.358333E+0000
 -2.319314E+0000 -1.910516E+0000
 -1.033071E-0001 -3.869350E+0000
  1.047012E+0000 -1.357122E-0001
 -3.753328E-0002  9.820335E-0001
 -1.070786E+0000 -1.584368E+0000
 -3.995212E-0001 -1.604671E+0000
 -2.214615E-0001 -1.369471E+0000
  2.285575E+0000 -1.339317E+0000
 -6.545784E-0001  1.115625E+0000
 -1.279261E+0000  3.249035E+0000
  1.163400E+0000 -2.834385E+0000
 -8.112967E-0001  1.149587E+0000
  2.672951E+0000  3.849012E-0001
 -1.866981E+0000  1.729977E+0000
 -2.274149E+0000 -4.500810E+0000
  2.839221E+0000  9.012058E-0001
  2.439955E+0000  6.044078E+0000
 -6.966223E+0000  8.114755E-0001
  1.730339E+0000 -2.782644E+0000
  4.879540E+0000  2.599611E+0000
  4.997714E-0001  6.170160E+0000
 -5.720264E+0000 -1.555079E+0000
  8.979138E-0001 -2.917276E+0000
  7.288558E-0001  2.153041E+0000
 -9.919783E-0002  1.891014E+0000
 -3.157340E+0000 -2.621915E+0000
 -3.624530E-0001 -2.434308E+0000
 -1.085591E+0000 -2.326787E+0000
  2.428800E+0000 -4.789889E-0002
 -1.888151E+0000  7.754932E-0001
 -6.887484E-0001  1.840750E-0001
  7.181961E-0001  8.665696E-0001
 -2.625936E+0000  2.045580E+0000
  1.322609E+0000 -1.292287E+0000
 -1.184158E+0000  2.653073E+0000
 -1.073751E+0000 -2.701823E+0000
 -3.645994E-0001 -6.389808E-0001
  1.461910E+0000 -1.517581E+0000
  8.995338E-0002  1.194221E+0000
 -6.214965E-0002  2.792236E+0000
  9.554794E-0001 -2.336851E+0000
 -1.010790E+0000 -1.503326E+0000
  6.403045E-0001  1.312137E-0001
  1.384676E+0000 -7.213119E-0001
 -9.755847E-0001  9.917796E-0001
 -2.273072E+0000 -1.409213E+0000
 -1.460424E-0001 -4.860519E+0000
  2.418662E+0000  2.038458E+0000
 -1.682739E+0000  4.939898E+0000
 -2.566106E+0000 -1.868550E+0000
  2.313936E+0000 -1.350313E+0000
  9.893788E-0001  1.985708E+0000
  2.891324E-0001  3.496804E+0000
 -2.111054E-0001  7.780596E-0001
 -6.666150E-0002 -1.123450E+0000
  1.973885E+0000  4.461713E-0001
  1.809900E+0000 -5.680727E-0001
  5.759659E-0001  1.983036E+0000
 -3.618530E+0000  4.135931E-0001
  2.838272E+0000 -6.162374E+0000
 -6.683635E-0001 -1.817088E+0000
  2.137546E+0000 -5.856510E-0001
 -1.000726E+0000  2.984976E+0000
 -1.847114E+0000  1.199013E+0000
  1.374638E+0000 -1.849260E+0000
 -1.299635E+0000  1.566916E+0000
  1.565231E+0000 -2.272611E+0000
  3.861221E-0001  9.472303E-0001
 -7.084272E-0001 -7.004292E-0001
 -2.116659E+0000 -1.904884E+0000
  8.942547E-0001 -1.230533E+0000
 -1.282325E-0001  2.984230E+0000
 -9.606272E-0002 -2.449365E+0000
 -1.084288E+0000 -2.602221E+0000
  1.459091E+0000 -1.522155E+0000
 -9.729247E-0001 -1.022414E+0000
 -4.847915E-0001  2.419139E+0000
  1.322169E-0001  6.060401E-0001
 -2.217830E+0000 -3.301778E-0001
  6.341272E-0001 -4.195582E-0002
 -4.373419E-0001  1.813904E+0000
  5.472960E-0001  8.438853E-0001
 -8.725594E-0001 -9.142845E-0002
 -1.842247E-0001  2.652382E+0000
  1.149624E+0000  2.826804E+0000
 -2.626669E+0000  1.876612E-0001
 -1.185426E+0000 -2.634791E+0000
  2.489231E+0000 -4.025309E+0000
  2.006438E-0001  4.593134E+0000
  1.055746E-0001 -8.686215E-0001
 -3.623775E+0000 -8.545037E-0001
  1.278461E+0000 -2.041929E-0001
  2.843034E-0001 -2.254573E-0001
 -9.461854E-0001  1.182274E+0000
  9.213708E-0001  4.142731E-0001
 -1.711638E+0000 -2.900113E+0000
 -1.604420E+0000 -7.019006E-0002
  6.743447E-0001 -2.128882E+0000
 -2.037971E-0001  2.827652E+0000
  1.022805E+0000 -1.057146E+0000
 -4.651956E-0001  9.582460E-0002
  8.338564E-0001  1.021238E+0000
 -6.337275E-0001 -1.016267E+0000
 -3.421804E+0000 -6.712029E-0001
  1.664722E+0000 -1.716939E+0000
  2.008445E+0000  1.186252E+0000
 -4.091768E+0000  1.906840E+0000
 -1.331087E-0001 -2.335400E+0000
  1.676433E+0000 -2.884645E-0001
  2.544820E+0000 -1.753765E+0000
  6.717086E-0001  2.128948E+0000
 -1.403971E+0000 -4.471802E-0001
  3.460883E+0000 -1.887066E+0000
 -1.129379E+0000  2.238011E+0000
  2.535911E-0001 -1.456200E+0000
 -7.834268E-0001 -3.595013E-0001
  2.782607E+0000  3.788559E-0001
 -2.286642E+0000  2.065203E+0000
 -1.818529E+0000 -1.347415E+0000
  3.371441E+0000 -3.309176E+0000
 -1.534690E+0000  3.651580E+0000
  9.800548E-0001  4.566825E-0001
 -2.208059E+0000 -2.148339E+0000
  3.050655E+0000 -2.658380E+0000
  5.818910E-0001  3.133413E+0000
  5.301642E-0001 -9.680208E-0002
 -2.118248E+0000  1.102448E-0001
  1.202515E+0000 -2.869586E+0000
  6.239695E-0001  1.645088E+0000
 -1.228956E+0000 -1.942156E+0000
  1.133820E+0000 -1.022333E+0000
 -1.215291E+0000  2.027678E+0000
  9.455602E-0001  1.299352E+0000
 -2.782297E+0000  8.715697E-0001
 -4.075504E-0001 -9.913577E-0001
 -2.964313E-0001  1.000870E+0000
  2.309096E-0001  1.043373E+0000
 -2.342325E-0001  2.241516E+0000
 -2.441849E+0000 -3.054229E+0000
  2.169340E+0000  6.215488E-0001
  2.476323E+0000  1.299753E+0000
 -2.882099E+0000  1.030006E+0000
 -2.452218E-0002 -3.665310E+0000
  3.693643E+0000 -1.339054E+0000
  2.636570E+0000  2.022187E+0000
 -1.515726E+0000  2.094858E+0000
 -2.080751E+0000 -9.128189E-0001
  2.414758E+0000 -1.896257E+0000
  1.692521E+0000  2.186287E+0000
 -9.909691E-0001  6.985626E-0001
 -7.134232E-0001 -8.754280E-0001
  1.572030E+0000 -6.456021E-0001
 -1.073669E+0000  1.003860E+0000
 -9.131308E-0002  3.763779E+0000
  1.410593E+0000 -2.266561E+0000
 -2.017403E+0000 -2.278449E+0000
  5.424541E+0000 -3.844538E+0000
 -1.551928E-0001  1.999089E+0000
 -3.840869E+0000 -2.932568E-0001
  3.865457E+0000 -2.677696E+0000
  2.030129E+0000  5.098439E-0001
  4.188889E-0001  2.981275E+0000
 -3.532710E+0000 -3.687821E+0000
  1.431420E+0000 -3.415287E+0000
  4.109478E+0000  4.499418E+0000
 -1.741161E+0000  2.767337E+0000
 -5.229647E+0000  4.006450E-0001
  2.925503E+0000 -4.391473E+0000
  9.130865E-0001  3.393773E+0000
  6.723035E-0001  1.101117E+0000
 -3.785285E+0000 -1.192240E+0000
  2.959389E+0000 -3.292139E-0001
  2.478867E+0000  2.162342E+0000
 -2.204793E+0000  2.764143E+0000
 -4.401224E-0001 -3.718748E+0000
  1.649658E+0000 -5.617334E+0000
  2.998687E+0000  4.429388E+0000
 -9.715521E-0001  2.040673E+0000
 -2.439467E+0000  2.587966E+0000
 -1.376983E-0001 -2.428416E+0000
  2.281502E+0000  7.448214E-0001
  7.041213E-0002  3.017656E+0000
 -2.373211E-0001  1.497845E+0000
 -3.224265E+0000  5.727027E-0001
  3.260168E+0000 -8.746503E-0001
 -6.084153E-0001 -9.396810E-0001
 -3.358755E+0000  9.599235E-0001
  9.060848E-0001 -1.178258E+0000
 -6.811874E-0001 -1.796957E+0000
  3.224790E+0000  1.000161E+0000
 -5.006243E+0000  3.508138E+0000
  1.412566E+0000 -1.324568E+0000
  2.270651E+0000 -1.483088E+0000
  1.167319E+0000  4.026825E+0000
 -2.037346E+0000 -4.766772E-0001
 -1.789805E+0000  9.215638E-0001
  1.380868E+0000 -3.939940E-0001
 -2.084275E+0000  2.546548E+0000
  2.969849E-0001 -1.617401E+0000
  2.325664E+0000 -1.424793E+0000
  7.459586E-0001  1.749320E+0000
 -5.031866E-0001  9.531835E-0001
 -3.292186E-0001  8.852459E-0001
  1.386862E+0000  3.154443E-0001
  1.628838E+0000 -2.984181E+0000
  1.537592E+0000 -1.073681E-0001
 -1.747475E+0000  1.077092E+0000
 -1.221206E+0000 -7.634585E-0002
  4.094861E+0000 -6.224121E-0001
 -2.422994E+0000  5.269843E-0002
 -1.750482E+0000  2.349980E+0000
  2.404407E+0000  2.578276E+0000
 -2.061103E+0000  2.084973E+0000
 -2.272692E+0000  1.250109E+0000
  6.538630E-0001 -3.243630E+0000
  1.243131E+0000  9.151348E-0001
  6.908574E-0001  1.635748E+0000
 -4.827477E+0000  2.062821E+0000
  2.783807E+0000 -3.358851E+0000
  6.009875E-0001 -1.871085E+0000
  1.767794E+0000  4.089289E+0000
  6.714912E-0001  2.938477E+0000
 -4.485041E-0001  1.610846E+0000
 -1.178719E+0000 -7.811300E-0001
  2.090919E+0000  1.247727E+0000
  2.197373E+0000  4.106205E+0000
 -5.137874E+0000  6.697696E-0001
  2.468474E+0000 -3.840461E+0000
  2.561476E+0000  6.903071E-0001
 -2.631250E+0000  1.944242E-0001
 -2.371886E+0000 -5.235403E-0001
  4.341972E+0000 -1.414797E+0000
 -2.065993E+0000  1.440966E+0000
  1.719247E+0000  1.273757E+0000
 -5.520746E-0001 -4.620307E-0001
 -1.717199E+0000 -2.162618E+0000
  4.601845E+0000  9.449813E-0001
 -2.548998E+0000  2.730879E+0000
 -1.541261E+0000 -1.972943E+0000
  2.103850E+0000 -2.391073E+0000
  3.666896E-0001  2.251095E+0000
 -3.441167E+0000  1.594455E+0000
 -2.565450E-0001 -2.370738E+0000
  2.295922E+0000  2.071280E+0000
 -2.393390E+0000  1.716372E+0000
 -3.405335E+0000 -8.979863E-0001
 -4.193108E-0002 -2.817608E+0000
  3.991313E+0000 -2.215030E+0000
 -4.742909E-0001  5.694415E+0000
  1.922160E-0001  1.937506E-0002
 -2.825394E+0000 -2.857257E+0000
  2.416553E+0000  1.184258E+0000
  1.884064E+0000  3.674682E+0000
 -5.350989E+0000  2.344540E+0000
  9.751234E-0001 -3.497585E+0000
  2.319426E+0000 -8.219814E-0001
  2.853737E+0000  3.201787E+0000
 -3.137006E+0000  1.094954E+0000
  2.193930E-0001 -2.226168E+0000
  2.120499E+0000  4.602529E-0001
 -6.462346E-0001 -2.775715E-0001
 -2.108521E+0000 -7.364545E-0001
  2.147784E+0000 -2.865897E+0000
  4.305416E-0001  2.150077E+0000
 -4.674211E-0001  2.087824E+0000
 -1.464970E+0000 -8.582944E-0001
 -6.481387E-0001 -2.098647E+0000
  2.102697E+0000 -6.470556E-0001
 -1.566202E+0000  2.870805E+0000
 -4.225238E+0000 -9.931381E-0002
 -2.882996E-0001 -1.502499E+0000
  2.130313E+0000  6.401704E-0001
 -1.055566E+0000  2.193098E+0000
  5.155311E-0001 -6.174780E-0001
 -1.461864E+0000 -2.378056E+0000
  1.981114E+0000  1.332094E+0000
  4.502759E-0001  5.540782E+0000
 -6.423988E+0000  9.089071E-0001
  4.057706E+0000 -4.112101E+0000
  1.172741E+0000  1.184322E+0000
 -2.507962E+0000  2.126237E+0000
 -9.748532E-0001 -2.016929E+0000
 -7.976619E-0001 -4.463789E-0001
  1.223752E+0000  3.154122E+0000
 -9.587773E-0001  9.029299E-0001
 -1.886078E+0000  5.870571E-0001
 -1.096777E+0000  2.679234E+0000
 -4.032386E-0001 -6.508880E-0001
  9.060401E-0001 -3.603039E-0001
  9.852653E-0002  3.798535E+0000
 -1.129748E-0001  2.155020E-0001
 -3.507976E+0000 -3.133018E+0000
  1.518859E+0000 -2.745122E+0000
  2.265532E+0000 -7.189878E-0001
 -2.230252E+0000  3.989922E+0000
  1.860933E+0000  2.456427E+0000
 -7.922890E-0001 -3.081441E+0000
  2.299657E+0000 -1.984794E+0000
  3.133550E+0000  1.577302E+0000
 -3.959333E+0000  1.138508E+0000
 -8.927232E-0001 -2.255865E+0000
  2.603357E+0000 -3.234246E+0000
 -5.670485E-0001  2.670296E+0000
 -2.010524E+0000  6.604329E-0001
 -3.290842E+0000 -1.031421E+0000
 -6.404110E-0001  6.447144E-0001
  7.589348E-0001  3.808244E+0000
 -1.095779E+0000  1.483780E-0001
 -4.223451E-0001 -3.013607E+0000
  3.495221E+0000  6.532726E-0001
 -1.751148E+0000  2.085187E+0000
 -2.150250E+0000 -2.772946E+0000
 -2.426950E-0001 -6.964595E-0001
  4.123674E+0000  6.417878E-0001
 -1.237145E+0000  3.828150E+0000
 -3.178816E+0000  7.706979E-0001
  8.538819E-0002 -1.685851E+0000
  3.330363E+0000  2.027185E-0001
 -5.720769E-0002  3.576740E+0000
 -2.506585E+0000 -4.086370E-0001
 -1.231933E-0001 -4.178512E+0000
  3.058254E+0000 -5.574032E-0002
  1.783134E-0001  3.297912E+0000
 -1.290980E+0000 -1.125967E-0001
 -3.051093E+0000  6.204485E-0002
  1.772852E+0000 -1.588459E+0000
  2.073886E+0000  4.374533E+0000
 -2.568962E+0000  9.367262E-0001
 -7.512338E-0001 -1.147415E+0000
  3.617843E+0000  8.964679E-0001
 -4.805482E-0001  3.869720E+0000
 -2.503400E+0000  5.282180E-0001
  1.209102E+0000 -4.294051E+0000
  2.469493E+0000  1.176707E+0000
  2.176231E+0000  1.243699E+0000
 -2.902447E+0000  2.788737E-0003
  4.339023E+0000 -3.469865E+0000
  4.943597E-0001  3.460441E+0000
 -2.534538E-0001  6.688394E-0001
 -2.581311E+0000 -2.500092E+0000
  3.582902E+0000 -2.750985E+0000
 -3.733882E+0000  2.014572E+0000
  2.939065E+0000  1.442081E+0000
 -2.987274E+0000  1.300673E+0000
  1.430659E+0000  1.590845E+0000
 -1.006078E-0001 -2.063397E+0000
  7.339713E-0001  8.545871E-0002
  8.749896E-0001 -2.176237E+0000
 -5.607484E-0001  9.458087E-0001
  1.694375E+0000  1.100440E+0000
  9.344141E-0001  1.771776E+0000
 -3.110064E+0000  3.537037E-0001
  1.337669E+0000 -7.581801E-0002
  1.449536E+0000  3.623837E-0001
  1.055618E+0000  3.030519E+0000
 -1.809305E+0000  3.417445E-0001
 -1.592487E+0000 -1.474011E+0000
  3.381645E+0000 -2.235062E-0001
  7.831319E-0002  1.787185E+0000
 -1.963917E+0000  2.697300E+0000
 -1.214792E+0000 -6.967165E-0001
  2.042224E+0000 -1.803349E+0000
  1.431234E+0000  1.864174E+0000
  2.433095E-0001  2.682260E+0000
 -6.086934E-0001 -8.010839E-0002
  1.328674E+0000 -5.489936E-0001
  3.404422E-0001  1.005901E+0000
 -2.459186E+0000  3.783146E+0000
  1.748748E+0000 -4.164567E+0000
  1.242870E-0001 -1.698208E+0000
  1.888934E+0000  6.684241E-0001
 -7.830008E-0001  1.113586E+0000
 -2.279368E+0000 -3.865688E+0000
 -3.157887E-0001 -3.612867E+0000
  3.774658E+0000  7.648141E-0001
  2.095965E-0001  1.441715E+0000
 -4.793103E+0000  2.568825E+0000
  2.591349E-0001 -4.437823E+0000
  3.235626E+0000 -1.603511E-0001
  2.906577E-0001  3.955269E+0000
 -4.853702E+0000  9.160380E-0001
  3.316265E+0000 -4.604523E+0000
 -2.087584E-0001  2.143476E-0001
  9.719473E-0001  2.779690E+0000
 -1.849218E+0000 -2.455190E-0001
 -2.255819E+0000 -2.363775E+0000
  4.710886E+0000 -3.933320E+0000
  2.501018E+0000  3.332747E+0000
 -3.984623E+0000  4.107231E+0000
 -2.514737E+0000 -4.802668E+0000
  2.265282E+0000  7.242173E-0002
  2.363410E+0000  2.499460E+0000
 -5.624283E+0000 -6.077098E-0001
 -1.591598E+0000 -3.464253E+0000
  2.464685E+0000  4.525399E-0001
 -3.954858E-0001  3.304122E+0000
 -3.115449E+0000  4.202802E-0001
  1.749870E+0000 -1.515509E+0000
 -1.580233E-0001  4.200934E+0000
 -6.802387E-0001  2.215891E+0000
 -3.970069E+0000 -9.509523E-0001
  2.715118E+0000 -6.531743E-0001
 -2.551761E-0002  4.776038E+0000
 -1.314900E-0002 -5.914252E-0001
 -4.657300E-0001 -2.404407E+0000
  4.134763E+0000 -4.144329E-0001
 -6.586248E-0001  3.170348E+0000
 -1.146332E+0000  1.272559E+0000
  1.598538E-0001 -3.742899E+0000
  3.506484E+0000  2.231751E-0001
 -6.220916E-0002  3.671967E+0000
 -5.095338E+0000 -3.148508E+0000
  3.438213E+0000 -7.888676E-0002
 -3.138239E-0001  3.181536E+0000
 -5.179235E-0001  2.094213E+0000
 -1.987597E+0000 -1.816060E+0000
 -1.288062E-0001 -2.971085E+0000
  1.658397E+0000  2.447779E+0000
 -1.834210E+0000  9.601228E-0001
 -6.059801E-0001 -3.380541E+0000
  1.160150E+0000 -5.510573E-0001
  2.624011E+0000 -9.506742E-0001
 -2.111974E+0000  4.027462E+0000
 -6.635967E-0001 -1.831968E+0000
  1.232685E-0001 -2.248915E+0000
  1.230133E+0000  7.719005E-0001
  1.583140E+0000  3.024694E+0000
 -4.357510E-0001  7.942860E-0001
 -3.452839E+0000 -4.497589E+0000
  2.702218E+0000 -1.107513E+0000
  3.359052E+0000 -9.083993E-0001
 -5.843354E+0000  3.946018E+0000
 -7.615665E-0003 -2.832871E+0000
  2.324776E+0000  7.568843E-0002
  3.088103E+0000 -8.680832E-0001
 -2.214548E+0000  2.189129E+0000
  2.223722E-0001 -2.807776E+0000
 -3.949198E-0001 -3.445822E-0001
  3.189684E+0000  1.214911E+0000
 -7.958614E-0001  2.949481E+0000
 -4.407463E+0000 -3.093212E+0000
  4.128838E+0000 -2.004554E+0000
  5.100076E+0000  3.767251E-0001
 -3.282729E+0000  3.888175E+0000
 -6.499808E-0001 -3.066214E+0000
  3.118168E+0000 -3.989226E+0000
  1.682248E+0000  1.903100E+0000
 -1.215054E+0000  4.204245E+0000
 -1.561709E+0000 -1.490333E+0000
 -1.865358E+0000 -3.185148E+0000
  5.793191E+0000  1.043896E+0000
 -3.009483E+0000  5.736647E+0000
 -2.236696E+0000  6.656968E-0001
 -1.011077E+0000 -3.507142E+0000
  1.882942E+0000 -3.066764E-0001
  9.464255E-0001  1.687318E+0000
 -3.716900E+0000 -1.031454E+0000
  2.325438E+0000 -1.570002E+0000
  2.392316E+0000  2.279566E+0000
 -2.269027E+0000  1.690526E+0000
 -1.282486E+0000 -3.462208E+0000
 -6.083458E-0001  5.493120E-0001
  4.464028E+0000  1.261923E+0000
 -3.475395E+0000 -7.471119E-0001
 -5.486851E-0001 -3.414493E+0000
  5.272484E+0000  4.555088E-0001
  6.608315E-0001  1.608109E+0000
 -5.362844E+0000  2.656950E-0001
 -5.473735E-0002 -1.365666E+0000
  5.140291E+0000 -2.250713E-0001
 -2.518316E+0000  3.427428E+0000
 -2.372654E+0000  7.445747E-0001
 -2.285136E-0001 -2.643972E+0000
  6.939388E-0001  1.373103E+0000
  5.441758E-0001  8.031086E-0001
 -2.160027E+0000  7.727439E-0001
  1.263816E+0000 -1.403637E-0001
 -8.878778E-0001  1.533094E+0000
  1.859487E+0000 -3.077846E-0001
 -1.431728E+0000 -1.162510E+0000
 -9.647102E-0001 -4.060612E+0000
  1.628863E+0000 -2.995928E+0000
  2.168006E-0001  2.067020E+0000
  1.674722E+0000 -1.125392E-0001
 -5.184963E+0000 -2.009811E+0000
  1.661082E+0000 -7.348740E-0001
  2.937499E+0000  2.435458E-0001
 -1.760577E+0000  3.500136E+0000
 -3.657702E+0000 -4.140767E+0000
  8.124550E-0001 -4.833401E+0000
  6.067936E+0000  1.556715E+0000
 -9.991990E-0001  5.682523E+0000
 -3.775490E+0000 -3.150292E+0000
  1.205755E+0000 -4.815484E+0000
  3.471630E+0000  2.800929E+0000
  1.637585E+0000  2.629417E+0000
 -5.900072E+0000  6.365171E-0001
 -7.446456E-0001 -4.644870E+0000
  5.532695E+0000 -7.604962E-0001
 -3.161711E-0001  3.299184E+0000
 -2.269490E+0000 -1.022318E+0000
  1.302069E+0000 -4.870035E-0001
  1.596691E+0000 -1.460831E+0000
 -6.537547E-0001  1.823111E+0000
  3.106293E-0001  4.155913E-0001
 -5.463076E+0000  1.643441E+0000
  2.184063E+0000 -1.742671E+0000
  2.811418E-0001 -6.367876E-0001
 -1.956005E+0000  1.765389E+0000
  1.344575E-0001 -2.292870E+0000
 -9.341625E-0002  5.298707E-0001
  2.712096E+0000  1.388104E+0000
 -2.116415E+0000  2.996741E+0000
 -7.488368E-0001 -1.752302E+0000
 -1.528104E-0001 -7.210399E-0001
  4.878596E+0000 -1.709344E+0000
  1.337419E-0002  3.729359E+0000
 -3.978733E+0000 -7.423641E-0001
  6.951804E-0001 -4.171918E-0002
  9.125636E-0001  2.343239E-0001
 -1.007192E-0001  4.700460E-0001
  7.695824E-0002 -6.638358E-0001
 -1.169896E+0000 -1.680143E+0000
  1.475049E+0000 -1.313929E+0000
  1.610519E+0000  3.274050E+0000
 -4.234140E+0000  4.856868E-0001
  2.458583E+0000 -3.036925E+0000
  7.323419E-0001  3.768973E-0002
  8.248515E-0001 -7.105504E-0001
 -3.432077E+0000 -6.376158E-0001
  2.198471E+0000 -1.498242E+0000
  1.235921E+0000 -4.407576E-0001
  8.660362E-0001 -7.702082E-0001
 -1.412349E+0000 -2.789318E+0000
 -3.060001E-0001 -2.442648E+0000
 -4.760095E-0001  1.242562E+0000
  2.938987E+0000  1.217278E+0000
 -2.710205E+0000  3.553807E+0000
 -1.372100E+0000 -2.242680E+0000
  6.837345E-0001 -3.115674E+0000
  1.540031E+0000  2.503984E+0000
 -1.499684E+0000 -7.677437E-0001
 -2.190183E+0000 -1.559396E+0000
 -9.924152E-0001 -2.573456E+0000
  1.698074E+0000 -3.785998E-0001
 -9.001338E-0001 -9.422420E-0001
 -1.190297E+0000  2.130019E-0002
  6.340315E-0001 -1.933136E+0000
  1.464818E+0000 -1.650870E+0000
 -1.414990E+0000  1.130670E+0000
  7.186814E-0001  1.386001E-0001
  2.971929E-0003 -1.156792E+0000
 -6.493496E-0002  3.631055E-0001
 -9.160187E-0001 -9.905442E-0001
  1.739860E+0000 -3.030582E+0000
 -1.025828E+0000  5.813957E-0001
 -8.239107E-0001 -3.073598E-0001
 -2.195965E-0002 -2.321681E+0000
  1.034294E+0000  3.057402E-0001
  1.825885E+0000 -1.153002E-0001
 -1.231887E+0000  9.952366E-0002
  1.065847E-0001 -2.671660E+0000
 -1.251762E+0000  1.893747E+0000
  7.762856E-0001  1.406396E+0000
 -6.658142E-0001  1.874191E+0000
  1.134176E+0000  1.190251E+0000
 -1.866887E+0000 -5.338003E-0001
  1.627400E+0000 -2.950696E+0000
  1.106047E+0000  8.288070E-0001
  1.428413E+0000  5.789956E-0001
 -3.811457E+0000 -2.386062E+0000
  1.831017E+0000 -3.408730E+0000
  2.618836E+0000  1.950587E+0000
 -3.234222E+0000  2.415007E+0000
 -6.963230E-0001 -2.322482E+0000
  1.772172E+0000  9.080783E-0001
 -8.969584E-0001  3.240957E+0000
 -1.532190E+0000  9.367707E-0001
  1.570150E+0000 -3.542527E+0000
  5.341876E-0001  5.632199E-0002
 -1.530422E-0001 -1.251863E+0000
 -1.977217E+0000  5.891998E-0001
  1.235185E+0000 -2.865484E+0000
 -2.445671E-0001 -5.524832E-0001
  1.789124E+0000 -2.568443E-0001
  5.153717E-0001 -2.969868E+0000
 -1.800476E+0000 -1.256900E-0001
  1.556639E+0000  2.408250E+0000
 -2.922004E+0000  1.505861E+0000
 -1.550188E+0000 -3.325936E+0000
  1.284861E+0000 -1.501256E+0000
  1.815186E+0000  2.906186E+0000
  4.168695E-0001  2.562361E+0000
 -3.003921E+0000  1.074622E+0000
 -1.477826E+0000 -1.054988E+0000
  1.095967E+0000  2.315301E+0000
 -1.521363E+0000 -2.071642E+0000
  1.476114E+0000 -7.859685E-0001
 -8.682562E-0001  1.419508E+0000
 -6.942458E-0001 -8.833603E-0001
 -7.442560E-0001  7.149166E-0002
  8.319420E-0001  1.159366E+0000
 -1.247494E+0000 -1.066454E+0000
 -6.168411E-0001  1.940396E+0000
  2.090143E+0000 -2.030447E+0000
 -8.049966E-0001 -2.702237E-0001
  8.018426E-0001 -2.552545E-0001
 -2.000348E+0000  8.032602E-0001
  9.361941E-0001  2.100564E+0000
  1.808984E+0000 -4.494560E-0001
 -1.642624E+0000  5.258413E-0001
  9.413423E-0001 -3.006574E+0000
 -1.341253E-0002  2.451010E+0000
  2.871548E-0001  6.951463E-0001
 -1.363072E+0000  1.250406E+0000
  1.221209E+0000 -2.391259E+0000
  2.367589E+0000  6.669994E-0001
 -1.838723E+0000  6.690824E-0002
 -2.476848E+0000 -2.710989E+0000
  3.042933E+0000 -4.491210E+0000
  2.359624E+0000  3.369784E+0000
 -2.288519E+0000 -5.872053E-0001
 -5.072446E-0001 -8.589872E-0001
  3.293584E+0000 -1.073657E+0000
 -9.061535E-0002  1.256461E+0000
 -1.445520E+0000  1.078061E+0000
 -2.642103E+0000 -3.071810E-0001
  1.370600E+0000 -3.469096E+0000
  1.191519E+0000  1.042247E+0000
 -1.416730E+0000  1.316142E+0000
 -2.836137E-0001  8.829209E-0001
  1.026948E-0001 -4.426994E-0001
 -1.280274E+0000  2.956279E+0000
 -2.916518E+0000  1.566877E+0000
  1.822378E+0000 -3.770956E+0000
  7.155265E-0001 -1.430624E-0001
 -3.671289E-0001 -4.927255E-0001
 -2.661790E-0001 -3.570121E-0002
  2.876432E+0000 -9.595519E-0002
 -7.850846E-0001 -6.281011E-0001
 -1.466948E+0000 -7.138305E-0001
  3.667937E-0001 -8.604385E-0001
  1.041316E+0000 -1.134508E+0000
 -8.571601E-0001  3.425272E+0000
 -5.297034E-0001  1.442649E+0000
 -1.166601E+0000  9.081553E-0001
  1.822538E+0000 -3.727376E+0000
 -2.110536E+0000  1.422631E+0000
 -7.851082E-0001 -3.357260E-0001
 -1.110645E+0000 -9.865294E-0001
  1.843788E+0000 -1.365858E+0000
  4.197313E-0002 -4.391375E-0003
 -1.084421E+0000  1.933157E+0000
 -7.665917E-0001  2.377741E+0000
 -1.522927E+0000  8.622023E-0001
 -1.673151E-0001 -8.215722E-0002
  1.588862E+0000 -2.182146E+0000
  5.961402E-0001 -2.138690E-0001
  1.707629E+0000 -2.127013E+0000
 -1.492789E+0000  4.422168E-0001
  1.013966E+0000  6.259202E-0001
  1.680674E+0000 -9.903359E-0001
  1.174184E+0000 -1.929226E+0000
 -1.272897E+0000  5.046386E-0001
  2.008489E+0000 -2.090807E+0000
 -8.041054E-0002 -7.110559E-0001
  4.085019E-0001 -1.477778E+0000
  7.542991E-0001  6.480516E-0001
 -1.285638E+0000  2.105141E+0000
  1.988996E+0000 -9.387402E-0001
 -3.030978E-0001 -6.944846E-0001
  2.913353E-0001  3.172126E-0001
 -1.302549E+0000 -7.270824E-0001
  3.302333E-0001 -2.094771E+0000
 -1.520974E-0001  2.550701E+0000
  3.160628E+0000  1.452947E+0000
 -6.517341E+0000  1.586772E+0000
  1.002197E+0000 -6.941813E+0000
  4.567479E+0000 -6.660376E-0001
  2.329276E+0000  3.711570E+0000
 -6.629575E+0000  2.670097E+0000
  8.899925E-0003 -6.803065E+0000
  2.982727E+0000 -3.602448E-0002
  1.792552E+0000  3.012489E+0000
 -4.301847E+0000  2.663007E+0000
  9.216955E-0001 -5.020995E+0000
  9.089418E-0001 -6.387350E-0001
  3.108286E+0000  3.310621E+0000
 -3.379352E+0000  5.147363E+0000
 -2.742286E+0000 -2.147645E+0000
  1.916589E+0000 -4.242918E+0000
  5.118744E+0000  1.567585E+0000
 -3.261140E+0000  2.755683E+0000
 -4.696815E+0000 -1.188954E+0000
  2.211600E+0000 -2.464242E+0000
  3.433628E+0000  1.231500E+0000
  4.066669E-0001  3.635871E+0000
 -6.465135E+0000 -8.882935E-0001
  1.776125E+0000 -6.058433E+0000
  2.276108E+0000  1.268878E+0000
  1.000625E+0000  4.632538E+0000
 -7.013371E+0000 -1.952148E+0000
  3.196076E+0000 -5.053293E+0000
  2.511773E+0000  3.845152E+0000
 -2.466133E+0000  3.677874E+0000
 -3.887374E+0000 -2.597560E+0000
  4.415026E+0000 -2.814405E+0000
  1.720517E+0000  1.283690E+0000
 -6.382204E-0001  5.414283E+0000
 -4.336226E+0000  1.640932E+0000
 -1.606276E+0000 -1.769173E+0000
  3.909734E+0000 -1.135848E+0000
 -3.675579E-0001  4.788344E+0000
 -1.824307E+0000 -1.891122E+0000
  2.541214E-0001 -2.655481E+0000
  4.457232E-0001  1.395786E+0000
 -1.971113E-0001 -1.747193E+0000
  1.370905E+0000  4.715325E-0001
 -6.599969E-0001  1.531143E-0001
 -3.953727E+0000 -3.204962E+0000
  3.106331E+0000 -1.567094E+0000
  6.226844E-0001  7.375537E-0001
 -2.813074E+0000 -8.512600E-0001
  1.083454E+0000 -1.925849E+0000
 -7.087342E-0001 -1.157064E+0000
  8.495609E-0001 -1.366548E+0000
 -1.039977E+0000  6.786497E-0002
 -1.886923E-0002 -1.829775E-0001
  1.147905E+0000 -1.752400E+0000
  1.098146E+0000  1.094320E+0000
 -2.011570E+0000 -2.325150E-0001
  1.186296E-0002 -3.546309E+0000
 -4.356026E-0001 -1.645835E+0000
  6.366514E-0001  4.134838E+0000
 -1.647873E+0000  5.471396E-0001
 -1.637791E+0000 -9.594923E-0002
  7.509559E-0001 -1.846538E+0000
 -6.770946E-0001  1.825624E+0000
 -1.697358E+0000 -8.051223E-0001
  1.400670E+0000 -3.033931E+0000
  1.771254E+0000  1.009934E-0001
 -6.099534E-0001  5.068799E+0000
 -7.489517E-0001 -1.660408E+0000
  9.765785E-0001 -4.172169E+0000
  4.688643E+0000  1.179912E-0001
 -1.306699E-0001  1.880095E+0000
  3.754958E-0002 -1.237790E+0000
 -8.796033E-0001 -2.166978E+0000
  3.455244E+0000  3.913552E-0001
 -5.328819E-0001  1.988426E+0000
 -2.155608E+0000 -1.960828E+0000
  1.488954E+0000 -2.345927E+0000
 -1.410546E-0001  1.906714E-0001
  1.638312E+0000  1.022759E+0000
  2.009135E-0001 -1.931726E-0001
 -4.012149E+0000 -1.883764E+0000
  3.221308E+0000 -2.463458E+0000
  1.252837E+0000  1.353528E+0000
 -2.040761E+0000  1.725403E+0000
 -3.943435E+0000  3.111593E-0001
  5.718558E-0001 -3.608446E+0000
  2.957891E+0000  8.944090E-0001
 -1.277772E+0000  5.649134E+0000
 -4.469124E+0000 -1.880713E+0000
  6.445748E-0001 -5.944373E+0000
  3.379196E+0000  2.162133E+0000
  2.453486E+0000  5.160717E+0000
 -5.701679E+0000  2.000712E+0000
 -1.234485E+0000 -3.574450E+0000
  4.655989E+0000 -1.325666E+0000
 -2.066496E+0000  5.969114E+0000
 -2.164647E+0000 -7.275977E-0001
 -1.811921E+0000 -3.788662E+0000
  3.043122E+0000 -9.370327E-0001
  2.595411E+0000  4.455180E+0000
 -3.707422E+0000  5.968166E-0001
  2.806960E+0000 -6.449096E+0000
  3.648299E+0000  6.114953E-0001
 -9.533987E-0001  4.583076E+0000
 -3.354055E+0000  1.468999E+0000
 -6.740973E-0001 -4.210931E+0000
  2.468778E+0000 -1.372016E+0000
  8.349241E-0002  2.714508E+0000
 -2.650304E+0000  1.712196E-0001
 -1.610485E+0000 -4.436818E+0000
  4.259358E+0000  6.137071E-0001
 -2.388510E+0000  3.646112E+0000
 -2.206504E+0000 -3.591133E+0000
  1.359508E+0000 -1.339437E+0000
  3.094737E+0000  5.570929E-0001
 -2.316652E+0000  3.420286E+0000
 -1.494537E+0000 -3.986392E+0000
 -2.836159E+0000 -1.673267E+0000
  2.493317E+0000 -1.931792E-0001
 -1.047415E+0000 -1.015521E+0000
  3.900649E-0002  2.446479E-0001
  4.378555E-0001 -1.561052E-0001
  2.026021E-0001  2.356785E+0000
  5.423820E-0001 -2.360927E+0000
  1.283159E+0000 -3.726068E-0001
 -1.272773E+0000 -4.831593E-0001
 -1.100375E+0000 -1.554244E+0000
  1.445610E-0002 -3.643816E+0000
  3.297899E+0000  1.080285E+0000
 -1.384336E+0000  2.331778E+0000
 -2.407129E+0000 -1.588724E+0000
  3.215211E-0001 -4.403823E+0000
  3.452269E+0000 -3.719183E-0001
 -4.341764E-0001  1.599823E+0000
 -2.174609E+0000 -2.315004E-0001
  7.363272E-0001 -3.587672E+0000
  5.855858E-0001 -3.788495E-0002
  2.259798E+0000  1.199393E-0001
 -2.911126E+0000  3.362141E-0001
  1.612827E+0000  6.334348E-0001
  1.947244E-0001  6.939488E-0001
  2.878450E-0001  2.506379E+0000
 -2.661080E+0000 -2.709164E-0001
  2.162999E+0000 -2.393765E+0000
  4.947818E-0001  4.916515E+0000
 -4.511822E-0001  2.395400E-0001
 -2.888262E+0000  1.057628E+0000
  4.665924E-0001 -9.490669E-0001
 -1.192995E+0000 -1.346756E+0000
  3.245655E+0000  2.218165E+0000
 -8.296423E-0001  9.696085E-0001
 -3.109516E+0000 -9.839616E-0001
  1.012479E-0001 -5.901415E-0001
  5.174607E+0000  8.495273E-0001
  1.093208E-0001  4.531590E+0000
 -2.513771E+0000 -1.629325E+0000
  2.795854E-0001 -3.435674E+0000
  2.868106E+0000  2.815437E+0000
 -5.859535E-0001  4.178911E+0000
 -3.070271E+0000  1.032989E-0001
 -1.176428E+0000 -2.215415E+0000
  4.216266E+0000  1.671031E+0000
 -1.021695E+0000  3.450447E+0000
 -1.598366E+0000  5.437914E-0001
  5.833278E-0001 -9.745318E-0001
  2.181498E-0001  1.148674E+0000
 -3.901018E-0001 -6.290194E-0002
  2.568133E-0001  2.019053E+0000
 -5.532622E-0001 -3.248405E-0001
 -4.841126E-0002 -1.142469E+0000
  4.436733E-0001 -2.254976E+0000
  1.403665E+0000 -6.109745E-0001
  7.922785E-0001  1.049633E+0000
 -4.398361E-0001  8.541997E-0001
 -1.268253E+0000 -1.512636E+0000
  2.722158E+0000  4.794733E-0001
 -2.490064E-0002  1.858294E+0000
 -1.876129E+0000  2.059232E+0000
 -4.982838E-0001 -5.196675E-0002
 -8.971102E-0001 -7.795202E-0001
  1.311045E+0000 -9.947862E-0001
  6.415346E-0001  1.133604E+0000
 -1.881015E-0001  1.085988E-0001
 -2.668686E+0000 -4.555939E-0001
 -5.384348E-0001 -1.120774E+0000
  1.965904E+0000 -2.193527E+0000
  1.534442E+0000  1.588922E+0000
 -2.839113E+0000  6.345758E+0000
  1.592776E-0001 -2.403634E+0000
  7.239016E-0001 -2.849280E+0000
 -3.452380E-0001  2.720244E+0000
  1.777670E-0001 -8.589323E-0001
 -5.193614E+0000  1.701467E+0000
  3.430030E+0000 -4.053200E+0000
  2.069162E+0000  2.932222E+0000
 -9.244365E-0001  8.609915E-0001
 -3.601164E+0000 -1.305435E+0000
  5.905967E-0002 -1.957365E+0000
  1.482342E+0000 -4.081396E-0002
  2.394818E-0001  4.354569E+0000
 -5.198454E+0000 -1.872601E+0000
  1.263396E+0000 -4.901287E+0000
  4.411362E+0000 -3.263181E-0001
  4.864465E-0001  4.122687E+0000
 -3.193431E+0000  8.821590E-0001
  4.038572E-0001 -5.439152E+0000
  4.646561E+0000  7.986536E-0001
 -1.534563E+0000  2.550737E+0000
 -3.548520E+0000 -1.400733E+0000
  3.954755E+0000 -5.452144E+0000
  2.463091E+0000  2.454887E+0000
 -1.321942E+0000  4.637636E+0000
 -4.879255E+0000 -1.661817E+0000
  6.180910E-0001 -5.199175E+0000
  3.019039E+0000  6.124095E-0002
 -1.726194E-0001  3.068172E+0000
 -4.203787E+0000  1.052682E+0000
 -1.474152E+0000 -3.079519E+0000
  3.529187E+0000 -5.065208E+0000
  1.057307E+0000  3.136648E+0000
 -2.087709E+0000  7.940247E-0001
 -3.716594E+0000 -4.647540E+0000
  5.476538E+0000 -1.823544E+0000
  8.343272E-0001  5.142533E+0000
 -2.153352E+0000 -2.578430E-0001
 -1.692973E+0000 -3.606541E+0000
  1.329865E+0000 -1.101606E+0000
  1.551262E-0001  3.738625E+0000
 -6.344942E-0001  5.862138E-0001
 -2.107687E+0000 -1.229129E+0000
  4.271459E+0000 -2.801370E+0000
 -1.632793E-0001  2.618425E+0000
 -3.320004E+0000 -5.337319E-0001
  4.185271E-0001 -2.118703E+0000
  1.063217E+0000 -1.239158E+0000
 -2.771865E-0001  1.705586E+0000
  4.504273E-0001  1.993018E+0000
 -2.208503E+0000  1.833149E+0000
  1.618920E+0000 -3.996198E-0001
  1.290422E+0000 -1.501759E+0000
 -2.418153E+0000  4.694269E-0002
 -3.749936E-0001 -1.262653E+0000
 -1.475516E+0000 -1.173152E+0000
  2.629078E-0002  1.407593E+0000
  1.617199E+0000 -2.748042E-0001
 -3.029135E+0000 -4.756722E-0001
  3.120993E+0000 -4.613294E+0000
  1.998323E+0000 -1.544594E+0000
 -8.797879E-0001  1.611770E+0000
 -3.306725E+0000  4.826277E-0001
  1.969489E+0000 -2.367367E+0000
  6.977293E-0001  1.375730E+0000
  2.456849E+0000 -1.947694E+0000
 -1.525100E+0000 -1.739600E-0001
  1.078499E+0000 -2.283616E-0002
  1.589334E-0002  1.398665E+0000
  2.026730E+0000 -3.523849E-0002
 -2.574694E+0000  1.614039E+0000
  3.226314E+0000 -1.670937E+0000
 -1.049803E+0000  2.348276E+0000
  2.135989E+0000  2.197327E+0000
 -2.252738E+0000  2.246700E+0000
 -3.396025E+0000 -1.681717E+0000
  2.698926E+0000 -7.834380E+0000
  1.956149E+0000  1.642426E+0000
  1.613424E+0000  6.772236E+0000
 -4.984304E+0000 -2.395421E+0000
  1.160882E+0000 -1.531171E+0000
  7.589085E-0001  1.713813E+0000
 -9.452300E-0001 -6.862405E-0001
  9.007204E-0001  6.073666E-0001
  1.409244E+0000  2.401858E+0000
 -5.998850E-0001  2.144179E+0000
  1.557240E+0000 -4.403589E+0000
 -1.992288E+0000  3.804860E+0000
  3.343453E+0000  4.275690E-0001
 -1.218283E+0000  5.188412E+0000
 -1.372293E+0000 -3.588708E-0002
 -5.372084E-0001 -2.921792E+0000
  3.291240E+0000 -5.537428E-0001
  1.487390E+0000  3.504116E+0000
 -9.092491E-0001  1.276078E+0000
 -1.991794E+0000 -1.510352E+0000
  3.780708E+0000 -3.965942E+0000
  3.043797E+0000 -8.520164E-0002
 -6.004456E-0001  3.835624E+0000
 -1.881529E+0000 -9.939818E-0001
 -4.465306E-0001 -4.087042E+0000
  1.402249E+0000  2.495957E+0000
 -8.762098E-0001  2.522004E+0000
 -3.724345E+0000 -3.365842E+0000
 -2.321891E-0001 -3.796243E+0000
  2.894743E+0000 -1.127399E+0000
 -6.748560E-0001  5.059735E-0001
 -6.871532E-0001  4.077225E-0001
  2.279800E+0000 -2.439224E+0000
  1.630297E+0000  3.043274E+0000
  5.290586E-0001  4.888761E+0000
 -6.504420E-0001  9.966763E-0002
  1.340241E-0001  2.479218E-0001
  1.183440E+0000  2.268655E+0000
 -4.705271E+0000  2.185233E+0000
  2.393602E+0000  1.474399E+0000
 -2.032501E+0000 -1.597911E-0001
  2.135414E+0000  4.922067E-0001
  6.137032E-0001 -9.331453E-0001
 -1.435749E+0000 -1.041788E+0000
  3.835935E+0000  6.494337E-0001
 -2.019128E+0000  1.733632E+0000
  1.217903E+0000  5.327385E-0001
  2.305909E+0000 -8.232970E-0001
 -9.322685E-0001  7.925339E-0001
  7.832730E-0001  8.941877E-0001
 -1.736929E+0000 -1.871858E+0000
  5.785913E-0001  2.257240E+0000
 -1.173439E-0001  2.518111E+0000
  2.361835E-0001 -1.131141E+0000
 -4.133563E+0000 -1.241152E+0000
  3.032533E+0000 -1.687090E+0000
 -1.793280E+0000  2.044120E+0000
  1.329633E-0001 -1.201887E+0000
  7.524783E-0001  4.762275E-0001
 -2.173906E+0000  2.571402E+0000
  1.703787E+0000 -5.940398E-0001
 -1.193115E+0000 -2.697116E-0001
  1.179923E+0000 -5.357556E-0002
 -1.757741E+0000 -2.580472E-0001
  9.446594E-0001  1.830309E+0000
  1.248742E+0000  4.915505E+0000
 -2.064705E+0000 -5.192347E-0001
  1.171417E+0000 -1.283830E+0000
  2.575190E+0000 -1.383016E+0000
 -3.695494E-0001  2.618254E+0000
 -1.056042E+0000  2.244055E+0000
  8.094630E-0001 -2.405996E+0000
  4.049312E-0002 -3.229735E+0000
  1.167241E+0000  1.573714E+0000
  4.508142E-0001  8.159106E-0001
  3.246644E-0001  5.419403E-0001
 -1.344408E+0000 -2.235457E+0000
  1.077534E+0000  5.470524E-0003
 -1.181096E-0001 -1.824679E+0000
 -1.419320E+0000 -3.803457E-0001
  1.864463E+0000 -2.813615E-0001
  1.549685E-0001  3.797659E-0001
 -3.057698E+0000  6.369628E-0001
  3.245573E-0001 -2.803476E+0000
 -6.271626E-0001 -8.391216E-0001
 -9.479364E-0001  1.185542E+0000
  2.702789E-0001  1.179308E+0000
 -7.633629E-0001  4.739765E-0001
  5.765267E-0002  1.615211E+0000
  6.317708E-0001 -1.083767E+0000
  4.876812E-0001  1.302358E+0000
 -5.856771E-0001  1.643948E+0000
 -1.446955E+0000 -1.390973E+0000
 -1.666476E+0000 -1.371784E+0000
 -1.004040E-0001  1.891924E+0000
 -5.676910E-0001 -9.976288E-0001
 -7.504543E-0001 -4.555465E+0000
  3.053520E+0000  2.454399E-0001
  1.657991E+0000  4.452238E+0000
 -4.409332E+0000 -2.339131E-0001
 -7.543545E-0001 -5.619037E+0000
  3.179526E+0000 -2.974776E+0000
  4.519322E-0001  2.418181E+0000
 -2.195182E+0000  2.489032E+0000
 -1.461938E+0000 -2.259405E+0000
  1.744820E+0000 -9.527665E-0001
  3.209502E+0000  1.807349E+0000
 -3.732444E+0000  1.352246E+0000
 -4.252493E-0001 -1.260034E+0000
  1.964292E+0000  1.102250E+0000
  2.739415E+0000  3.527102E-0001
 -3.059686E+0000  1.773704E+0000
  7.119706E-0001 -4.006894E+0000
  1.649943E+0000 -1.164517E+0000
 -3.247920E-0002  2.233630E+0000
 -2.274629E+0000 -1.461876E+0000
 -1.288422E-0001 -3.214762E+0000
  1.489672E+0000 -1.853069E-0001
 -2.472181E-0001  3.630569E+0000
  6.568865E-0001  1.891337E+0000
 -2.008454E+0000 -1.273273E+0000
 -3.023018E-0001 -3.338490E+0000
  3.344926E+0000 -3.896947E-0001
 -1.575710E-0001  2.910654E-0001
 -4.369978E+0000 -4.192522E-0001
  1.944537E+0000 -5.389435E+0000
  3.438514E+0000  2.620405E+0000
 -1.733385E+0000  7.687672E+0000
 -3.006408E+0000 -1.121784E+0000
 -1.598588E-0001 -6.891397E+0000
  2.365200E+0000  1.155371E+0000
  1.834425E-0001  2.223248E+0000
 -3.730673E+0000 -3.527864E+0000
  3.205348E-0001 -3.574870E+0000
  1.356895E+0000  2.574771E+0000
 -8.502277E-0001  3.014288E+0000
 -1.682473E+0000 -3.730397E+0000
 -3.344907E+0000 -2.536888E+0000
  4.326571E+0000  9.642423E-0001
 -3.483053E+0000  1.403739E+0000
 -2.268586E+0000 -3.117891E+0000
  3.411326E+0000 -2.546078E+0000
  1.052051E+0000  5.258426E+0000
 -1.928503E+0000  6.454182E-0001
 -1.393690E+0000 -2.392567E+0000
  3.807855E+0000  5.122935E-0001
  1.009570E+0000  6.149988E+0000
 -4.474200E+0000  1.880406E+0000
 -4.554790E-0001 -3.695301E+0000
  9.337860E-0001 -2.728154E-0001
  2.681632E+0000  3.046788E+0000
 -3.333274E+0000  3.225284E+0000
  7.165571E-0001 -1.910705E+0000
 -1.265575E+0000 -2.985980E-0002
  4.878725E+0000  1.043815E+0000
 -3.536292E+0000  1.312869E+0000
  3.522592E+0000  4.707954E-0001
 -5.391391E-0001 -1.369942E+0000
 -3.113838E-0001  2.744840E+0000
 -1.396267E+0000 -3.016887E-0001
  6.535909E-0001 -2.436495E+0000
  2.141053E+0000 -4.468102E-0001
 -4.241449E-0002  2.124088E+0000
 -1.046288E+0000  4.340298E-0001
  1.940044E+0000  7.027529E-0001
 -5.306992E-0001  3.363371E-0001
 -8.875553E-0001 -1.442120E+0000
  2.205825E+0000 -1.972853E+0000
  1.270789E+0000  4.063110E+0000
 -3.292196E-0001 -7.775095E-0001
 -1.143649E+0000  1.283756E-0001
  7.118592E-0001  1.286852E+0000
 -2.030209E+0000  2.766350E-0001
  2.708525E+0000 -1.819800E+0000
  6.248151E-0001  3.576746E+0000
 -6.022949E-0001  2.371326E+0000
 -2.671762E-0001 -1.719406E-0002
 -9.349098E-0001 -1.394010E+0000
  1.419922E+0000  2.069314E+0000
 -7.485728E-0001  1.746998E+0000
  9.576298E-0001 -2.404917E+0000
  1.584128E+0000  6.269704E-0001
  1.877782E-0001  2.319561E+0000
 -2.839246E+0000  3.247013E+0000
  1.554526E+0000 -1.642159E+0000
 -1.998528E+0000  4.969766E-0001
  7.885809E-0001 -2.821471E+0000
  4.170875E-0001 -2.793289E+0000
  8.079681E-0001 -1.299300E+0000
  1.384644E+0000  1.597959E+0000
 -2.707412E+0000  9.487927E-0001
 -5.123960E-0001 -1.308213E+0000
  9.800655E-0003 -3.559969E-0001
 -1.788392E-0001  3.881097E-0001
 -9.463002E-0001  1.833452E+0000
  7.455435E-0001 -5.305311E-0001
 -3.105612E-0001  1.521391E-0001
  2.618195E+0000  1.529609E+0000
 -3.994598E+0000  2.443928E+0000
 -1.150906E+0000 -4.075142E+0000
  3.755818E+0000 -3.623781E+0000
  3.562201E-0001  5.749454E+0000
 -3.472149E+0000  9.650213E-0001
 -1.199567E+0000 -2.284297E+0000
  5.102471E+0000  6.723612E-0002
 -7.174199E-0001  6.626513E+0000
 -1.892674E+0000 -6.376547E-0001
  5.961843E-0001 -4.151545E+0000
  8.968547E-0001  1.796877E+0000
  2.585380E+0000  3.126010E+0000
 -4.118799E+0000  2.276356E-0001
  1.751770E+0000 -5.289426E+0000
  3.454529E+0000  1.757648E+0000
 -2.229805E+0000  4.138948E+0000
  2.032965E-0001 -1.118373E+0000
  8.842387E-0001 -1.496379E+0000
 -7.368173E-0001  8.180402E-0001
 -1.300770E-0001 -2.642961E+0000
  2.454929E+0000 -1.846388E+0000
  6.032382E-0001  1.794345E+0000
 -2.600349E+0000  1.736352E+0000
  1.933516E-0001 -2.215777E+0000
 -6.425639E-0001  5.347514E-0004
  2.455053E+0000 -1.067232E+0000
  3.954487E-0001  5.365438E+0000
 -1.446042E+0000 -5.626752E-0001
 -4.334281E-0001 -3.871776E-0001
  2.695795E+0000 -2.667185E+0000
  9.560925E-0001  6.838658E-0001
  3.465217E-0001  2.682652E-0001
 -2.020958E+0000 -1.101482E+0000
  1.078055E+0000  1.186259E+0000
  1.486871E+0000  2.926326E+0000
 -2.601381E+0000  1.624809E+0000
 -3.021671E-0002 -5.289436E+0000
 -1.230967E+0000  1.139840E-0001
  2.528533E+0000  1.371577E+0000
 -1.350403E+0000  1.505467E+0000
 -2.601571E+0000 -2.773380E+0000
  9.689109E-0001 -2.492520E+0000
  2.361066E+0000  1.984570E+0000
 -8.786371E-0001  1.000684E+0000
 -5.513566E+0000  9.434259E-0001
  3.157261E+0000 -1.697905E+0000
  2.447244E+0000  4.161124E+0000
 -3.164101E+0000  3.790871E+0000
 -3.467542E+0000 -2.189693E+0000
  3.812967E+0000 -2.133872E+0000
  3.806485E+0000  6.367066E-0002
 -2.743156E+0000  4.592529E+0000
  8.983679E-0002 -1.154404E+0000
 -2.659922E-0001 -2.318785E+0000
  3.213271E+0000  7.807339E-0001
  7.461829E-0001  2.736157E-0001
 -1.757949E+0000  2.535150E+0000
 -2.755579E+0000  1.316014E+0000
  1.436290E+0000 -2.123356E+0000
  3.346554E+0000  2.061916E+0000
 -2.259599E+0000  2.569387E+0000
 -1.377011E+0000 -3.027983E+0000
  1.121577E+0000 -3.636211E+0000
  3.249790E+0000  3.866397E+0000
 -3.352237E+0000  6.471546E+0000
 -4.574963E+0000 -5.259801E+0000
  3.620668E+0000 -4.446324E+0000
  4.341749E+0000  3.330684E+0000
 -5.646561E+0000  3.688923E+0000
 -5.305753E-0001 -8.793339E+0000
  1.804334E+0000  3.615397E-0001
  3.494933E+0000  6.160235E+0000
 -4.168388E+0000  4.724320E+0000
 -1.919876E-0001 -8.003464E+0000
  3.019574E+0000 -6.309805E-0002
  2.825605E+0000  3.660089E+0000
 -7.365537E+0000  4.727286E+0000
 -2.061023E+0000 -6.141096E+0000
  6.941273E+0000 -4.753122E+0000
  2.535026E+0000  6.396209E+0000
 -6.157847E+0000  2.572019E+0000
 -1.415315E+0000 -7.360821E+0000
  5.046615E+0000 -7.380541E-0002
  1.922173E+0000  3.788676E+0000
 -5.473423E+0000 -9.796589E-0001
  1.209191E-0001 -4.828478E+0000
  4.511482E+0000 -7.413207E-0001
  3.912137E-0001  3.525032E+0000
 -2.459642E+0000  2.521592E+0000
 -1.176302E+0000 -2.866241E+0000
  2.567563E+0000 -7.902305E-0001
  2.202219E-0001  3.634659E+0000
 -4.535276E+0000 -1.542581E+0000
  2.541980E+0000 -8.297480E-0001
  1.030103E+0000 -1.291961E+0000
  1.029867E+0000  1.640344E+0000
 -3.036001E+0000 -2.737313E+0000
  2.701789E-0001  8.653992E-0001
  3.050914E+0000 -7.066676E-0001
 -6.000011E-0001  2.890527E+0000
 -1.866114E+0000 -1.639623E+0000
 -3.141704E+0000 -2.511079E+0000
  3.114431E+0000  1.381108E+0000
  4.504946E+0000  2.695754E+0000
 -4.365076E+0000  5.973872E+0000
 -3.663880E+0000 -5.756323E+0000
  1.220046E+0000 -3.054180E+0000
  4.142506E+0000  4.852817E+0000
 -3.032840E+0000  2.267569E+0000
 -2.114487E+0000 -3.221590E+0000
  3.327066E+0000 -3.739764E+0000
  5.451185E-0001  2.618337E+0000
 -1.256814E+0000  1.965441E+0000
 -2.548825E+0000 -2.773315E-0001
  1.901936E+0000 -4.050981E+0000
  1.263141E+0000  2.054149E+0000
 -1.434703E+0000  1.603786E+0000
 -4.759654E-0001  2.374436E+0000
 -9.149299E-0002  7.422597E-0001
  3.190617E-0001 -1.455568E+0000
 -2.792267E+0000  2.193926E+0000
  4.319366E+0000 -1.889315E-0001
 -1.648522E+0000  2.730371E+0000
  2.418858E+0000 -1.882979E+0000
 -6.186291E-0001 -3.190846E-0001
  3.045933E+0000 -9.555710E-0002
 -3.627940E+0000 -4.720281E-0001
 -1.668724E+0000 -2.370731E+0000
  5.281928E-0001 -3.002894E+0000
  1.266427E+0000  3.321753E+0000
 -2.238780E+0000  3.295081E+0000
 -1.175232E+0000 -4.947164E+0000
  1.513286E+0000  4.761751E-0003
  1.103298E+0000  2.035233E+0000
 -2.069918E+0000 -8.767169E-0002
  9.246381E-0001 -2.376662E+0000
  1.480570E+0000 -9.766257E-0001
 -1.190178E-0001  2.275953E+0000
  2.130878E-0001  1.160986E+0000
 -3.264786E+0000  6.385590E-0001
  1.053895E+0000 -2.883378E+0000
 -2.541361E-0001 -1.246792E+0000
 -1.384607E-0001  8.894094E-0001
 -9.157754E-0001 -7.177420E-0001
 -2.307172E+0000 -1.727824E+0000
  4.624852E+0000 -1.550415E+0000
  8.606627E-0001  2.092584E+0000
 -1.299676E+0000  1.445791E-0001
  1.386196E+0000 -4.345281E-0001
  8.305871E-0002  5.499954E-0001
  5.101731E-0001 -5.825583E-0001
  9.486795E-0001  1.111913E+0000
 -1.617331E+0000  8.047078E-0001
  9.675364E-0001  1.171612E-0001
 -1.417669E+0000 -1.398116E+0000
  1.257521E+0000 -2.189208E+0000
 -3.622672E-0001  2.109747E+0000
 -8.288607E-0001  1.861085E+0000
  1.727979E-0001 -9.821413E-0002
 -4.163166E-0001  1.477547E+0000
  4.416786E-0001 -1.619332E+0000
 -1.260757E+0000 -8.949608E-0001
  5.646411E-0001 -3.083746E+0000
  2.101188E+0000 -7.726123E-0001
  2.393921E+0000  5.146083E+0000
 -5.205822E+0000  2.336156E+0000
  8.940893E-0001 -3.535298E+0000
  3.480889E+0000  3.727027E-0001
  6.633048E-0001  6.215266E+0000
 -3.039102E+0000 -3.334067E+0000
 -1.365951E+0000 -2.866192E+0000
  4.844281E+0000  3.617662E-0001
 -7.073469E-0001  4.783992E+0000
 -3.093836E+0000 -3.507013E-0001
  6.951266E-0001 -5.265766E+0000
  3.398739E+0000 -1.975952E+0000
 -8.945604E-0001  5.464877E+0000
 -3.739532E+0000  5.133230E-0001
 -1.382421E+0000 -2.862825E+0000
  2.074519E+0000 -2.297141E-0002
  1.701321E+0000  3.150281E+0000
 -6.954420E+0000  2.248897E+0000
  2.225179E+0000 -6.180731E+0000
  3.218395E+0000 -5.538154E-0001
 -2.851122E+0000  4.207725E+0000
 -5.186265E-0001  5.291409E-0002
 -1.256983E+0000 -2.530141E+0000
  4.155593E-0001  3.681526E+0000
  3.166218E+0000 -7.037613E-0001
 -2.919247E+0000  9.720840E-0001
 -1.141399E+0000 -1.959172E+0000
  9.577890E-0001 -8.919870E-0002
 -2.171458E+0000  7.996140E-0001
  6.723625E-0001  1.520872E+0000
  1.862079E+0000 -9.744989E-0002
 -4.242872E-0001  2.239881E+0000
 -1.125680E+0000  7.732195E-0001
 -2.135552E+0000 -3.956261E+0000
  2.635200E+0000 -1.668841E-0001
 -1.419471E+0000 -4.640397E-0001
 -3.441872E+0000 -1.505753E-0001
  1.076762E+0000 -2.406692E+0000
  1.126611E+0000  1.226085E-0001
  1.717287E+0000  1.889362E+0000
 -2.219184E+0000 -2.296536E+0000
  2.647818E-0001 -2.723540E+0000
  2.602016E+0000  1.304927E+0000
  4.091899E-0001  4.124601E+0000
 -2.207722E+0000 -1.898199E+0000
 -1.731361E+0000 -2.521691E+0000
  4.499078E+0000  1.961627E+0000
 -9.639565E-0001  5.615882E+0000
 -2.262541E+0000 -1.535267E+0000
  5.928185E-0001 -2.630493E+0000
  7.754575E-0001  1.181168E+0000
 -1.165825E+0000  1.196780E+0000
 -2.840957E+0000 -3.775888E+0000
  1.416950E+0000 -3.337339E-0001
  1.425307E+0000  2.417526E+0000
 -6.624526E-0001  2.544263E+0000
 -2.910381E+0000 -5.559156E-0001
  1.526887E+0000 -2.336079E+0000
  2.898120E+0000  1.265676E+0000
 -1.812764E+0000  1.519163E+0000
 -9.236996E-0001 -4.600794E-0001
  1.260052E+0000  2.232510E-0001
  7.196330E-0002  4.020170E-0001
  2.397289E+0000 -7.164464E-0001
 -6.955942E-0001  1.039143E-0002
  1.118105E+0000  9.679325E-0001
 -1.521993E+0000 -2.992693E-0001
  7.694466E-0001 -1.318892E+0000
  1.336552E+0000  1.363202E+0000
 -9.075808E-0001  1.814021E+0000
 -7.734730E-0001 -2.149540E+0000
 -2.262510E+0000 -9.124994E-0001
  4.355222E+0000 -1.857674E+0000
 -1.510887E+0000  5.146909E+0000
 -8.945655E-0002  1.991202E+0000
 -8.742962E-0001 -4.263466E+0000
  1.556271E+0000 -5.549486E-0001
  3.619460E-0001  1.625922E+0000
 -7.994618E-0001  1.033186E+0000
  6.891242E-0001  5.875743E-0001
  1.759209E+0000  6.645708E-0003
 -6.745404E-0001  1.604296E+0000
 -3.568553E-0001  1.584724E+0000
  3.607370E-0001  2.042435E-0001
 -8.279151E-0001  3.480977E-0001
 -4.325782E-0001  6.461197E-0001
  7.079495E-0002 -3.737629E-0001
 -6.546974E-0001  3.331006E-0001
 -3.986486E-0001  4.120847E-0001
 -4.042734E-0001  9.720295E-0003
  1.358238E+0000 -7.719527E-0002
 -7.827848E-0001  1.774715E+0000
  9.240776E-0001  2.073240E+0000
 -3.782106E-0001  2.808028E+0000
 -4.789786E-0001 -1.037579E+0000
  2.580081E+0000 -8.472231E-0001
 -2.054700E+0000 -7.225480E-0001
  1.602335E+0000  1.799160E+0000
  2.994126E-0001  2.572254E+0000
 -3.149078E-0001 -1.773848E+0000
 -2.014794E+0000 -2.349672E+0000
  2.992378E+0000  1.677839E+0000
 -1.580470E+0000  1.548688E+0000
 -3.526646E+0000 -2.659624E-0001
  2.156697E+0000 -4.998734E-0001
 -7.793407E-0001  2.104739E+0000
 -4.207278E-0001  1.542854E+0000
  4.728728E-0001 -3.421528E+0000
  1.126837E-0001  2.672470E+0000
  2.223793E+0000  6.338081E-0001
 -4.347654E+0000  4.794146E-0001
 -6.070282E-0001 -1.110966E+0000
  6.117934E-0001  2.193016E+0000
  2.480447E-0001  3.339861E-0001
 -2.132790E+0000  8.025597E-0001
  9.186195E-0001 -2.603575E+0000
 -1.214219E+0000  3.388920E+0000
  8.028153E-0001 -2.463302E-0001
 -1.701272E+0000  4.054386E-0001
  1.672004E+0000 -1.875022E+0000
 -3.000559E-0001  7.669039E-0001
 -1.044650E+0000  1.895479E+0000
 -1.706263E+0000  1.162782E+0000
  3.286822E-0001 -2.184776E+0000
  4.376807E+0000 -3.945827E+0000
 -1.629375E+0000  1.599547E+0000
 -6.167800E-0001  2.321487E+0000
  1.081515E+0000 -3.858486E+0000
  1.532102E+0000  2.459333E-0001
 -1.107459E-0001 -1.866932E-0001
  1.538587E+0000  2.361521E+0000
 -1.308529E+0000  1.564182E+0000
 -1.046700E+0000 -8.884547E-0001
  2.252886E+0000 -1.199404E+0000
 -2.359424E-0001  2.026741E+0000
  6.966813E-0001 -7.452925E-0001
 -1.423963E+0000 -5.355181E-0001
 -6.535931E-0002 -3.458700E-0001
  1.117170E+0000 -3.072295E+0000
  8.510684E-0001  1.496643E+0000
  8.704317E-0001 -1.244443E+0000
 -1.405933E+0000  6.286351E-0001
  1.659463E+0000 -3.470684E+0000
  1.063033E+0000  3.734049E+0000
  2.095974E+0000  4.872892E-0001
 -2.453262E+0000  4.207567E-0001
  3.033079E+0000 -3.405693E+0000
  6.591817E-0001  9.407560E-0001
 -5.445745E-0001 -3.507024E-0001
 -2.724214E+0000 -7.719490E-0002
  2.259303E+0000  1.583447E+0000
 -5.346557E-0001  6.737938E-0001
  3.494334E-0001  2.235963E-0001
  1.017626E+0000 -2.174323E+0000
 -4.456334E-0001  2.639796E+0000
 -1.515071E+0000 -7.078694E-0001
 -5.643453E-0001 -3.180699E+0000
  3.165878E+0000 -1.090116E+0000
 -1.170450E+0000  4.652178E+0000
  8.839284E-0001  3.499144E-0002
 -1.783191E+0000 -1.972140E+0000
 -9.495606E-0001  1.297512E+0000
  2.844171E+0000 -1.227629E+0000
 -5.679686E-0001  2.131097E+0000
  9.989263E-0002 -3.502261E+0000
 -7.735985E-0001 -5.507867E-0001
 -5.288602E-0001  1.927124E+0000
  4.533276E-0003 -6.094222E-0001
 -1.196274E+0000 -2.755328E+0000
 -8.873816E-0001  1.241221E+0000
  4.247282E+0000 -6.116924E-0001
 -5.986595E+0000  1.686119E+0000
  1.751517E+0000 -2.183261E+0000
  1.496058E+0000 -1.586692E+0000
  3.268525E-0002  2.258182E+0000
 -7.447713E-0001  2.021417E+0000
 -3.085042E+0000  7.392776E-0001
  7.610493E-0001 -2.768208E+0000
  1.744115E+0000  6.246316E-0001
  9.728461E-0001  1.391722E+0000
 -2.993914E+0000  1.641510E+0000
 -2.009689E-0001 -5.098637E-0001
  2.118626E+0000 -3.596361E+0000
 -4.440428E-0001  1.190603E+0000
  5.069228E-0001 -9.088849E-0001
 -2.277700E+0000 -1.909247E+0000
  2.838174E+0000 -8.164126E-0001
  2.033726E-0001  1.504284E+0000
  6.008854E-0002  4.346207E-0001
 -6.533164E-0001  1.571684E+0000
 -7.118727E-0001 -1.773507E+0000
  8.319741E-0001 -1.774161E+0000
  1.604043E+0000  3.939731E-0001
 -1.438538E+0000  1.757689E+0000
 -2.632101E+0000 -2.302398E+0000
  3.219654E+0000 -9.721105E-0001
  1.111296E+0000  5.252262E+0000
 -4.592924E+0000  3.768310E+0000
 -1.147308E+0000 -2.944521E+0000
  2.936173E+0000 -5.628875E+0000
 -1.628806E+0000  3.161318E+0000
 -6.565487E-0001 -4.449987E-0001
 -9.003314E-0001 -1.749770E+0000
  4.186901E+0000  8.729517E-0001
 -2.806194E+0000  1.645153E+0000
 -4.559275E-0001 -1.483472E+0000
  3.090454E+0000 -4.421497E-0001
  2.176772E+0000  2.632132E+0000
 -1.786026E+0000 -3.081653E-0001
 -1.089858E+0000 -3.773121E+0000
  1.340539E+0000 -1.262401E+0000
  6.592292E-0001  3.357918E+0000
 -2.025510E+0000  1.410987E+0000
  1.636192E+0000 -2.226078E+0000
 -1.199707E+0000 -5.536505E-0001
  1.367951E+0000 -2.874761E-0001
 -2.340634E+0000  3.228910E+0000
 -5.180606E-0002  8.976940E-0001
 -5.691155E-0001 -4.039076E+0000
  2.673209E+0000  1.622077E-0001
 -1.988127E+0000  4.611981E-0001
 -2.112900E+0000 -1.919026E-0001
  1.053334E+0000 -6.387270E-0001
  1.119492E+0000  1.812205E+0000
 -1.446197E+0000  7.502864E-0001
  4.348440E-0002 -3.291689E+0000
 -8.650241E-0001  1.681873E+0000
  9.137804E-0001  1.060740E+0000
 -1.017248E+0000  2.511253E+0000
 -1.955048E+0000 -9.772890E-0001
  1.583328E+0000 -2.486012E+0000
 -4.027789E-0003  1.922143E+0000
 -1.875352E+0000  3.702509E+0000
 -1.584210E+0000 -1.116255E+0000
  2.054551E+0000 -2.435021E+0000
  1.965154E+0000  1.988593E+0000
 -3.819102E+0000  4.634337E+0000
 -7.301855E-0001 -2.515506E+0000
  3.321906E+0000 -1.616196E+0000
 -1.171587E+0000 -1.213215E-0001
 -9.394762E-0001  2.266974E+0000
 -1.448207E+0000  3.716874E-0001
  1.093866E+0000 -2.212605E-0001
  1.669532E+0000 -2.722632E+0000
 -4.793438E-0001  1.726063E+0000
 -9.739428E-0001  2.137569E-0001
  1.162713E+0000  1.687909E+0000
 -2.758984E-0001  4.447089E+0000
 -7.285081E-0002 -5.898461E-0001
 -3.113587E-0001 -9.490242E-0001
  1.494915E+0000  1.795870E-0001
  1.929967E-0001  2.704129E+0000
 -1.437936E+0000 -1.364100E+0000
 -4.967924E-0001 -2.101660E+0000
  1.116627E+0000 -2.425449E+0000
  1.068280E+0000  4.431726E-0001
  5.082890E-0002  3.762054E-0001
 -1.675884E+0000 -6.610859E-0001
  2.690418E+0000  1.801615E+0000
 -2.623819E+0000  2.132531E+0000
 -2.498941E-0001 -2.152052E+0000
  3.411288E-0001 -3.531026E-0001
 -1.578802E-0001  2.011570E+0000
  4.277768E-0001  2.862755E+0000
 -1.143631E-0001 -3.718330E+0000
 -6.430591E-0001  3.105367E-0001
  2.559173E+0000  2.348522E+0000
 -1.348895E+0000  1.985794E+0000
 -1.388723E+0000 -1.053656E+0000
  8.026532E-0001 -1.319191E+0000
  7.691695E-0001  3.766169E-0001
 -1.210560E+0000  1.998201E+0000
  1.882876E+0000 -8.221587E-0001
 -6.525513E-0001  2.761885E+0000
 -6.949953E-0001 -1.841439E+0000
 -1.482128E+0000 -2.434122E+0000
  2.086161E+0000  3.703374E-0001
  1.673639E+0000  3.499770E+0000
 -3.660559E+0000  1.526023E+0000
 -2.208313E+0000 -4.240356E+0000
  6.465543E+0000 -2.303375E+0000
 -3.472428E-0001  4.449162E+0000
 -4.851652E+0000  9.698463E-0001
  9.752292E-0001 -1.505595E+0000
  1.956228E+0000 -6.957627E-0001
  1.715604E+0000  1.619510E+0000
 -7.682724E-0001  1.002232E+0000
 -2.040200E+0000 -2.624569E+0000
  3.054603E+0000 -8.992641E-0001
  6.169420E-0001  5.565387E-0001
 -1.914356E+0000 -1.330750E+0000
 -2.538891E+0000 -3.762978E+0000
  2.578076E+0000 -1.789685E+0000
  1.643289E+0000  2.075737E+0000
 -4.644209E+0000  1.883868E+0000
 -2.939351E-0001 -2.673663E+0000
  2.288944E+0000  1.037872E-0001
  4.526257E-0001  3.729336E+0000
 -4.846881E+0000 -1.666914E+0000
  2.053862E+0000 -1.749646E+0000
  1.903005E+0000  2.144389E+0000
  6.263327E-0001  6.605502E-0001
 -4.864880E+0000 -6.585041E-0001
  1.744851E+0000 -4.267844E+0000
  9.477140E-0001  3.408640E-0001
  2.331120E+0000  1.118401E+0000
 -3.237356E+0000  9.810396E-0001
  9.740399E-0001 -4.203976E+0000
  2.890139E+0000  9.436628E-0001
 -1.648699E+0000  5.356085E+0000
 -2.411018E+0000 -5.958242E-0001
 -6.977501E-0001 -4.137929E+0000
  7.210220E-0001  2.210355E+0000
  3.544337E-0001  5.353448E+0000
 -3.393026E+0000  1.457027E+0000
 -2.556173E+0000 -4.192280E+0000
  3.292090E+0000 -3.202883E+0000
 -8.609442E-0002  4.504973E+0000
  3.239387E-0001  4.385507E+0000
 -4.806337E+0000 -4.035740E+0000
  1.544680E+0000 -2.021358E+0000
  2.610093E+0000  1.507137E+0000
 -2.567006E+0000  2.648093E+0000
 -1.145498E+0000 -4.355448E+0000
  2.027249E+0000 -2.324362E+0000
  1.547170E+0000  2.925050E+0000
 -1.376717E+0000  7.249566E-0001
 -2.520459E+0000 -2.101561E+0000
  1.757124E+0000 -5.657086E+0000
  3.686459E+0000 -6.230629E-0001
 -6.569711E-0002  4.825874E+0000
 -4.678212E+0000 -8.043126E-0001
  3.723273E+0000 -4.309112E+0000
  2.985394E+0000  1.084120E+0000
 -6.154262E-0001  3.465344E+0000
 -4.178342E+0000 -3.943156E+0000
  4.408345E+0000 -2.559973E+0000
  2.066213E+0000  4.722123E+0000
 -3.409532E+0000  1.414417E-0001
 -1.587251E-0002 -1.777921E-0001
  1.599903E+0000 -1.913928E+0000
  1.535399E+0000  2.164331E+0000
 -2.011476E+0000  1.690398E+0000
 -4.440076E+0000 -2.111449E+0000
  2.852480E+0000  3.961477E-0001
  9.311511E-0001  1.364111E+0000
 -4.078429E+0000  5.284984E-0001
  1.125150E+0000 -2.379624E+0000
  4.641736E-0001  9.546889E-0001
 -1.226584E+0000  3.623544E+0000
  5.247493E-0001 -4.432736E-0001
 -2.231650E+0000 -7.759652E-0001
  1.668697E+0000  2.007635E-0001
 -1.721242E+0000  2.141483E+0000
 -2.799047E-0001 -2.646557E-0001
 -1.314783E+0000  7.748805E-0001
  2.941748E+0000 -2.712159E+0000
 -9.058287E-0001 -3.646036E-0001
 -5.366233E-0002 -9.255330E-0001
  7.791202E-0001 -3.108009E-0001
 -5.119844E-0001 -2.834349E+0000
 -1.419567E-0003 -1.324923E+0000
  3.076597E+0000  9.327325E-0001
  1.977175E-0001  1.539198E+0000
 -8.035274E-0001  3.117365E-0001
  7.228779E-0002 -8.107143E-0001
  1.090920E+0000  1.190448E+0000
 -3.032903E-0001  2.386997E-0001
  5.046701E-0001 -3.877943E+0000
 -1.716369E+0000  2.010504E+0000
  2.152540E+0000 -1.127329E+0000
 -2.345730E+0000 -1.244018E+0000
  1.117587E+0000  9.057871E-0002
  2.546019E+0000  1.136367E+0000
 -1.720979E+0000 -1.052057E+0000
  3.785174E-0001  1.369408E+0000
 -7.278220E-0001 -2.009839E-0002
  2.999748E+0000 -1.056780E+0000
 -1.962831E+0000 -2.495708E+0000
 -1.566657E-0001  3.171846E+0000
  7.990670E-0001 -2.641511E+0000
 -3.371620E-0001 -3.872820E-0001
  8.538282E-0001 -1.524892E-0002
  1.932689E+0000  8.052048E-0001
  8.510579E-0001 -2.687043E+0000
  1.982681E-0001 -1.910877E-0003
  1.042271E+0000 -3.344613E+0000
  1.869483E+0000 -4.595480E-0002
 -2.569572E+0000 -1.148327E-0002
 -1.123337E+0000 -1.374784E+0000
  3.045038E+0000 -1.190664E+0000
 -1.886528E+0000  2.071298E+0000
 -2.611269E+0000  2.177799E+0000
  2.122770E+0000 -2.678177E+0000
  1.341362E+0000  6.576490E-0001
  8.069842E-0001  1.725975E+0000
 -2.046606E+0000  1.828738E+0000
 -6.741188E-0001 -3.151780E+0000
  2.989122E+0000 -4.283318E-0001
  1.122796E+0000  3.001593E+0000
 -8.858217E-0001  8.002671E-0001
 -2.511806E+0000  1.968081E-0001
  2.040050E+0000 -2.198016E+0000
 -1.376446E-0001  1.724934E+0000
 -1.183261E+0000 -4.224682E-0001
 -2.339550E+0000 -3.295758E-0001
  4.026800E+0000 -4.220066E-0001
 -8.607227E-0001  1.223598E+0000
 -7.872355E-0001 -4.092207E-0001
  1.025878E-0001 -2.741627E+0000
  3.166673E+0000  3.373800E-0001
 -1.347136E+0000  4.172959E-0001
 -1.344285E+0000 -2.220240E-0001
  1.225610E+0000 -3.600941E+0000
  3.424721E+0000  3.346456E+0000
 -1.136049E+0000 -2.798691E-0001
 -3.924218E-0001 -2.666100E+0000
 -4.279944E-0001  1.004031E+0000
  1.920711E+0000 -1.668718E+0000
 -1.324075E+0000  6.654576E-0001
  4.721732E-0001  1.163769E+0000
 -2.222961E+0000 -9.529030E-0001
  2.408609E+0000 -1.855355E-0001
  7.517505E-0001 -3.870592E-0001
 -2.858621E-0001  2.230648E+0000
  1.595530E+0000  4.397219E-0001
 -1.734632E+0000 -3.297223E-0003
  1.454585E-0001 -8.095254E-0001
 -6.912742E-0001  2.880078E+0000
  6.565073E-0001  3.014860E+0000
 -2.586947E+0000 -9.509805E-0001
 -5.036128E-0001 -1.426722E+0000
  1.645015E+0000  1.008484E+0000
 -3.215569E+0000  1.879153E+0000
  6.451500E-0001 -6.251721E-0001
  3.780746E+0000 -3.658195E+0000
 -1.632214E+0000  1.977003E+0000
 -6.462130E-0001  7.183505E-0001
  1.686257E+0000 -2.677074E+0000
 -1.810428E+0000  2.379674E+0000
  3.451224E+0000 -1.115277E+0000
 -2.276044E+0000  5.377822E+0000
 -9.650797E-0001 -2.458902E+0000
 -1.093320E+0000 -8.166137E-0001
  2.387595E+0000 -1.459789E+0000
 -1.623202E+0000  1.124748E+0000
  1.663625E+0000 -5.074604E+0000
 -1.405665E-0001 -4.435313E-0001
  3.098037E-0001  1.722486E+0000
 -1.795852E+0000  1.925556E+0000
 -5.737533E-0001 -3.527603E+0000
 -3.695053E-0002  1.497737E-0001
 -3.287194E-0001  1.796327E+0000
 -9.558380E-0001 -1.609969E-0001
 -2.125030E+0000 -4.377402E+0000
  2.197805E+0000 -1.158581E+0000
 -6.160289E-0001  1.258491E+0000
 -1.934372E+0000  4.955001E-0001
  1.101572E+0000 -2.977753E+0000
 -4.734332E-0001 -6.533805E-0001
  3.045234E+0000  1.238677E+0000
 -2.066939E+0000  9.773247E-0001
 -2.181889E+0000  6.595278E-0001
  7.965907E-0001 -2.173513E-0002
 -1.033934E-0001 -2.398564E+0000
  1.423946E+0000 -3.551749E+0000
  2.366595E+0000 -7.376818E-0001
  1.393164E-0001  1.179084E-0001
 -1.969745E+0000 -1.826678E+0000
  2.904912E+0000 -2.320311E-0001
  2.000295E+0000  9.181467E-0001
 -1.025323E+0000 -1.229613E+0000
  6.402386E-0001 -1.202046E+0000
  4.194959E+0000 -1.255932E+0000
 -2.593475E+0000  7.097810E+0000
 -8.301565E-0001 -2.589464E+0000
 -1.618673E+0000 -4.075450E+0000
  2.265034E+0000  1.411321E+0000
 -1.219832E+0000  1.122941E+0000
 -1.557966E+0000 -2.331522E+0000
 -2.505264E-0001 -2.127103E+0000
  3.448028E+0000  3.729630E+0000
 -2.478715E+0000  2.187303E+0000
  9.044031E-0002  1.460074E+0000
  1.120441E+0000 -9.192859E-0003
  2.848137E+0000 -2.638474E+0000
  1.731517E-0001  2.264077E+0000
 -3.461964E+0000  8.652224E-0001
  4.546883E-0001 -1.179458E+0000
  5.610483E-0001  1.772187E-0002
  8.707985E-0001  2.009070E+0000
 -8.389724E-0001 -9.479940E-0002
 -3.206536E+0000 -6.765540E+0000
  5.312370E-0001  2.415370E+0000
  3.027728E+0000  3.463060E+0000
 -2.507169E+0000  2.618203E+0000
 -2.146124E+0000 -3.866157E+0000
 -1.535848E-0001  5.500128E-0001
  5.855429E-0001  3.323219E+0000
 -2.345144E+0000  3.979735E+0000
 -1.846262E+0000 -1.229499E+0000
  1.101146E+0000 -2.562258E+0000
  3.254071E-0001  3.655307E+0000
 -4.464364E-0001  3.128881E+0000
 -4.588078E+0000  5.618014E-0001
  1.368125E+0000 -2.676055E+0000
  2.066021E+0000 -1.446889E-0001
 -5.579879E-0001  2.677764E+0000
 -2.926835E+0000 -2.681440E+0000
 -2.286921E+0000 -1.542843E+0000
  3.138767E+0000  7.081772E-0001
 -1.577778E-0001  5.062467E+0000
 -1.563926E+0000 -4.082067E+0000
  2.297930E+0000 -2.794075E+0000
  4.492486E+0000  1.661203E+0000
 -4.440085E+0000  1.350326E+0000
 -2.591985E-0001 -2.392870E+0000
  7.761447E-0001 -2.530519E+0000
  1.795476E+0000  1.036694E+0000
 -7.829380E-0001  2.359323E-0001
 -3.652871E-0001 -1.995919E+0000
  4.746205E+0000  3.292296E-0001
 -1.919148E+0000  2.920177E+0000
 -1.793750E+0000 -5.279295E+0000
  3.073727E-0001 -3.253151E+0000
  1.240164E+0000  2.793654E+0000
 -1.121672E-0001  4.585095E-0001
 -5.232749E+0000 -2.210703E+0000
 -4.364680E-0001 -2.270979E+0000
  4.723875E+0000  5.066373E-0001
 -7.778011E-0001  4.639617E+0000
 -5.011163E+0000  1.361339E+0000
  4.503689E-0001 -3.255419E+0000
  2.140385E+0000  1.369156E+0000
 -2.518766E-0001  5.167795E+0000
 -2.982750E+0000 -4.115844E-0001
 -2.138289E+0000 -2.061182E+0000
  5.927536E+0000  2.377685E-0002
 -1.037847E+0000  5.135969E+0000
 -3.711312E+0000 -3.567896E-0001
  8.489506E-0001 -3.755912E+0000
  2.535396E+0000  8.454080E-0001
  2.875305E-0001  2.959034E+0000
 -9.353327E-0001  1.195349E-0001
 -5.037997E-0001 -8.199562E-0001
 -1.483436E+0000 -5.284039E-0001
  3.297119E+0000 -7.562093E-0002
  2.216119E-0001  1.080679E+0000
 -2.980436E+0000  9.693215E-0001
  2.261810E+0000 -3.187320E+0000
  8.043369E-0001  7.715413E-0001
 -2.549983E-0001  1.973563E+0000
 -5.584420E-0001 -5.149015E-0001
  2.127634E+0000 -2.983782E+0000
  2.943314E+0000  2.879181E+0000
  5.925906E-0001  2.522900E+0000
 -5.537299E+0000  2.195261E+0000
  3.177258E+0000 -4.841215E+0000
  2.937397E+0000  1.031879E+0000
  2.232154E+0000  2.785675E+0000
 -3.922461E+0000 -1.956231E-0001
  6.655725E-0001 -4.309342E+0000
  5.207982E+0000 -1.548488E+0000
 -2.746782E-0001  3.788506E+0000
 -7.335771E+0000 -2.714962E+0000
  3.989335E+0000 -7.009514E+0000
  3.523703E+0000  1.668130E+0000
 -1.535695E+0000  2.503688E+0000
 -2.191445E+0000  5.860132E-0002
 -1.993532E+0000 -2.375125E+0000
  3.561276E+0000 -1.314902E+0000
  9.750873E-0001  3.100719E+0000
 -2.849694E+0000  7.939912E-0001
 -1.379606E+0000 -2.469937E+0000
  3.214908E+0000 -2.344152E+0000
 -1.659149E-0001  3.186201E+0000
 -1.643746E+0000  3.775107E+0000
 -1.729228E+0000 -2.345555E+0000
 -2.744884E-0001 -3.046302E-0001
  1.834174E+0000  5.821072E+0000
 -2.468896E+0000 -1.646351E-0001
 -1.653401E+0000 -8.794202E-0001
  3.568465E+0000 -9.276864E-0001
 -1.033873E+0000  2.139295E+0000
 -2.532048E+0000  2.938000E-0001
 -7.576899E-0001 -3.266514E+0000
  9.348166E-0001  8.978993E-0001
  4.040960E-0001  4.830251E+0000
 -2.255409E+0000  3.214313E+0000
 -9.379817E-0001 -3.417253E+0000
  4.015711E+0000 -5.449100E-0001
  2.070637E+0000  2.241408E+0000
 -1.708090E+0000  1.775052E+0000
 -1.527430E+0000 -3.062383E+0000
  2.403329E+0000 -3.129849E+0000
 -5.563139E-0001  4.729089E+0000
 -1.634117E-0002 -3.660232E-0002
 -1.654248E+0000 -1.502396E+0000
  5.557998E-0001 -2.683935E+0000
  1.092394E+0000  1.359203E+0000
 -6.555205E-0001  4.316225E+0000
 -2.254766E+0000  2.090891E-0001
  7.534476E-0001 -5.790356E+0000
  1.672649E+0000  3.260772E+0000
  3.284460E-0001  3.379645E+0000
 -3.564697E+0000 -5.291686E+0000
  7.623375E-0001 -1.074096E+0000
  3.941944E+0000  1.389452E+0000
 -3.233226E+0000  3.222210E+0000
 -2.041534E+0000 -1.397796E+0000
  3.106748E+0000 -1.972485E+0000
  2.500832E+0000  1.538094E+0000
 -3.157822E+0000  9.641242E-0001
 -1.436576E+0000 -4.138688E+0000
  2.075704E+0000 -1.496173E-0001
  2.198517E+0000  2.208381E+0000
  3.136757E-0001  3.542446E+0000
 -2.563803E+0000 -2.833788E+0000
 -1.083507E+0000 -3.506606E+0000
  2.299411E+0000 -7.541462E-0002
 -1.652887E-0001  2.739429E+0000
 -9.975209E-0001 -1.650079E-0001
  1.702155E-0001  1.416254E-0001
  2.540904E+0000  5.742294E-0001
 -3.673715E+0000  1.611268E+0000
  2.126086E+0000 -8.986472E-0001
 -2.080766E+0000  1.158751E+0000
  1.385019E+0000 -1.057028E+0000
 -1.117663E+0000  3.616972E-0001
  3.694082E+0000 -1.270322E+0000
  7.115658E-0001 -2.207398E+0000
 -1.539962E-0001  7.028399E-0001
  6.597366E-0001 -6.454383E-0002
 -1.358928E+0000 -5.423408E-0001
  1.694828E+0000 -2.361029E+0000
  5.405899E-0001 -6.875237E-0001
 -4.431419E-0001 -6.657829E-0001
  1.486618E+0000 -5.607296E-0001
 -1.910801E+0000 -2.686701E+0000
  1.475793E+0000 -4.851330E-0001
  2.539236E+0000  9.255700E-0001
 -3.658970E+0000  8.545699E-0002
 -7.824620E-0002 -3.182114E+0000
  1.472261E+0000 -1.325839E+0000
 -1.575202E+0000  3.104188E+0000
 -1.457071E+0000 -4.987540E-0001
 -1.539728E+0000 -1.874181E+0000
  3.267446E+0000 -8.240519E-0002
 -1.084771E+0000  1.485839E+0000
 -6.579245E-0001  1.419204E-0001
 -6.891570E-0002 -7.560257E-0001
  2.924098E+0000 -2.866049E+0000
 -1.564825E-0001  2.032811E+0000
 -1.746755E+0000  7.793906E-0001
 -2.141962E+0000 -2.129165E+0000
  2.856809E+0000 -1.957406E+0000
  5.222165E-0001  3.310064E+0000
 -1.444648E+0000  1.259645E+0000
 -2.120070E+0000 -5.754510E-0001
  3.802150E+0000 -2.590899E-0001
  6.065604E-0001  3.404487E+0000
 -3.726727E+0000 -6.892214E-0001
  3.602497E+0000 -4.262527E+0000
  1.975431E+0000 -6.857713E-0001
  1.116990E+0000  4.490414E+0000
 -1.668760E+0000 -3.723712E-0001
 -3.388871E+0000  3.688460E-0001
  4.890218E+0000 -4.716881E+0000
 -3.128946E+0000  3.502497E+0000
 -2.233985E-0001  3.607741E+0000
 -8.948286E-0001 -1.186688E+0000
 -1.371251E+0000 -7.355883E-0001
  1.545906E+0000 -8.873750E-0001
  1.013880E+0000  5.266886E-0001
 -1.889626E+0000  4.330398E-0001
 -1.514364E+0000 -2.461935E+0000
  2.430064E+0000 -1.884230E+0000
  3.228606E-0001  2.150225E+0000
 -5.178755E-0001  1.799619E+0000
 -3.369268E-0001 -1.726802E+0000
  4.857675E-0001 -1.807572E+0000
  2.884537E+0000  3.276841E+0000
  6.099164E-0001  3.489561E+0000
 -3.414321E+0000 -5.160738E-0001
  1.471466E+0000 -2.297931E+0000
  1.082115E+0000  2.151454E+0000
 -1.555293E+0000  3.053585E+0000
 -2.158493E-0001 -1.319318E+0000
 -9.778105E-0001 -1.780837E+0000
  2.942817E+0000  4.174865E-0001
  3.803975E-0001  4.499509E+0000
 -3.151654E+0000 -7.188822E-0001
 -4.809625E-0001 -3.506579E+0000
  2.307388E+0000 -5.690184E-0001
  2.010811E-0001  2.289222E+0000
 -8.153193E-0001 -4.452462E-0001
 -1.731394E+0000  1.717170E+0000
  2.479878E+0000  2.224591E+0000
 -1.439748E+0000  2.579544E+0000
 -3.276831E+0000 -1.046582E+0000
  2.064719E+0000 -9.636727E-0001
 -1.804487E-0001  1.563895E+0000
 -5.269696E-0001 -9.325185E-0001
 -6.834329E-0002 -1.698406E+0000
  1.632478E+0000 -7.602483E-0001
  1.513549E+0000  8.590926E-0001
 -2.352919E+0000  1.288012E+0000
  6.791857E-0001 -2.019415E+0000
  2.616178E-0002  2.739908E+0000
 -3.426187E-0001 -6.233392E-0001
 -2.220331E+0000  7.554339E-0002
  4.782357E+0000 -7.656935E-0001
 -3.437236E+0000  4.896046E+0000
 -1.151342E+0000  1.691925E-0001
 -7.756008E-0001 -2.348924E+0000
  2.396908E+0000 -1.049780E+0000
  1.230496E+0000  4.762262E+0000
  1.740888E-0001 -4.512742E-0001
 -2.055541E+0000 -5.510025E+0000
  2.261354E+0000 -4.068609E+0000
  3.441424E+0000  3.537611E+0000
 -1.655724E+0000  3.101669E+0000
 -1.721517E+0000 -2.480303E+0000
  2.667165E+0000 -1.099184E-0001
  3.930917E-0001  1.181271E+0000
 -4.853674E-0001  1.816127E-0001
  7.040294E-0001 -2.413118E+0000
  1.478814E+0000  1.508173E+0000
 -1.503641E+0000  2.895731E+0000
 -1.182772E-0001 -1.811394E+0000
 -1.609836E+0000 -3.295804E+0000
  1.577790E+0000 -1.027789E-0001
  6.954057E-0001  3.617022E+0000
 -2.254561E+0000 -1.190919E+0000
 -8.132097E-0001 -3.269249E+0000
  3.963771E+0000 -2.133196E+0000
  1.110417E+0000  1.550056E+0000
 -2.416812E+0000  6.012596E-0001
 -4.522868E-0001 -2.493898E+0000
  1.872311E+0000 -6.911465E-0001
  6.357523E-0001  1.576403E+0000
 -3.162549E+0000  8.924864E-0002
  2.351986E+0000 -3.997219E+0000
  8.169482E-0001  3.715888E+0000
 -8.916916E-0001  1.341304E+0000
 -1.569309E+0000 -2.559060E+0000
  3.076619E+0000 -1.137571E+0000
 -3.299465E-0001  3.089988E+0000
  3.135847E-0001  3.282073E+0000
 -4.032286E+0000 -1.221875E+0000
  2.079582E+0000 -1.567269E-0001
  1.450775E+0000  2.826915E+0000
 -1.003236E+0000  1.092590E+0000
 -3.125169E+0000  1.382391E+0000
  4.619231E-0001 -1.508096E+0000
  1.897964E+0000 -2.469282E+0000
  3.081699E-0001  7.887320E-0001
  1.331417E+0000 -1.156571E+0000
 -1.471530E+0000 -1.490673E+0000
  1.862865E+0000  9.928392E-0001
 -1.337089E+0000 -6.698906E-0001
 -9.926928E-0001  2.949005E+0000
  8.958208E-0001  5.316743E-0002
 -1.169345E+0000 -2.821891E-0001
  6.294600E-0001 -2.934824E+0000
  9.802379E-0001  6.798763E-0002
  1.727335E+0000  1.803178E+0000
 -3.201018E+0000  6.315245E-0001
 -2.266894E-0002 -1.414292E+0000
  1.522070E+0000 -1.592682E+0000
  4.363725E-0002  8.081165E-0001
 -3.623182E-0001 -9.001549E-0001
 -3.092229E+0000  8.983284E-0001
  5.473972E-0001  1.506794E+0000
  2.461500E+0000 -9.298097E-0002
 -1.572143E+0000  3.512915E+0000
 -5.303777E-0001  1.871957E+0000
 -2.079663E+0000 -3.294846E+0000
  2.436427E+0000 -1.864818E+0000
  1.590203E+0000  2.988599E+0000
 -2.185066E+0000  2.951535E+0000
 -3.024136E+0000 -4.070528E+0000
  2.092031E+0000 -3.756576E+0000
  3.230348E+0000  3.787686E+0000
 -3.116392E+0000  2.997896E+0000
 -2.623464E+0000 -2.392485E-0001
  3.951243E+0000 -4.659591E+0000
  1.859730E-0001  4.494274E+0000
  5.249199E-0001  2.529413E+0000
 -5.122172E+0000  3.462643E-0001
  3.565781E+0000 -3.181093E+0000
 -3.453833E-0001  2.639422E+0000
  1.102873E+0000  1.650054E+0000
 -1.314868E+0000 -1.581047E+0000
  7.793031E-0001 -3.640335E+0000
  1.434191E+0000  2.461492E-0002
  1.314932E+0000  2.204706E+0000
 -5.938827E+0000 -4.189612E+0000
  3.060291E+0000 -5.446035E+0000
  5.587299E+0000 -7.574601E-0002
 -4.281505E+0000  4.590375E+0000
 -2.102553E+0000 -4.619323E-0001
  2.198804E-0001 -3.281714E+0000
  3.427763E+0000 -2.451468E-0001
 -6.855979E-0001  1.619452E+0000
 -1.610025E+0000 -1.467189E+0000
 -4.129853E-0001 -2.243934E+0000
  2.000624E+0000 -1.369024E-0001
  1.939005E+0000  3.402695E+0000
 -4.408744E+0000  1.301797E+0000
 -9.978081E-0001 -5.591445E+0000
  1.300645E+0000 -2.817535E-0001
  4.207150E+0000  1.386799E+0000
 -1.886189E+0000  9.018296E-0001
 -3.527212E+0000 -7.014025E-0001
  2.352216E+0000 -3.168897E+0000
 -3.636433E-0001  2.913459E+0000
 -1.414972E+0000  4.044605E+0000
 -2.026121E+0000 -1.893593E+0000
 -4.477662E-0001  1.573740E-0001
  4.761937E+0000 -2.912302E+0000
 -2.911368E+0000  1.335279E+0000
  5.414157E-0001 -1.845646E+0000
  1.506716E+0000 -4.083040E-0001
 -1.407795E+0000 -1.242523E+0000
 -2.271274E-0001  8.369499E-0002
 -8.648018E-0001  7.156175E-0001
 -2.023937E-0001 -1.231173E+0000
  1.017343E-0001  2.214556E-0001
  1.633850E+0000  8.398650E-0001
  3.440954E-0001  2.473501E+0000
 -1.175713E+0000 -3.335417E+0000
  2.613863E+0000 -2.675831E+0000
  4.216301E-0001 -9.391188E-0001
  6.091401E-0001  4.388624E+0000
 -2.655986E+0000 -1.039000E+0000
 -3.165347E+0000  8.300323E-0001
  2.851712E+0000 -8.659909E-0002
 -1.779079E-0001  1.703841E+0000
 -1.736483E-0001  4.267868E-0001
 -2.293142E+0000 -6.263748E-0001
  2.547838E+0000 -3.053846E+0000
  2.752354E+0000  9.142630E-0001
 -2.502602E+0000  2.564130E+0000
 -1.254335E+0000 -1.417870E+0000
  1.822776E+0000 -7.014027E-0001
 -1.802049E+0000  1.600652E+0000
  5.831383E-0002 -3.019769E+0000
 -4.274616E-0001 -1.783850E+0000
  3.337042E+0000 -8.449340E-0001
 -1.429019E+0000 -1.202397E+0000
 -4.458035E-0001 -5.049862E-0001
 -6.071263E-0001 -2.451016E+0000
  2.034181E+0000 -8.149934E-0001
 -3.875231E-0001  3.310034E+0000
  1.456502E-0001 -1.887727E+0000
 -1.000779E+0000 -3.564395E+0000
  2.452513E+0000  1.364846E+0000
 -4.891308E-0001  3.243459E+0000
 -7.905152E-0001 -6.300864E-0001
 -6.472115E-0001  6.271867E-0002
  3.812685E+0000  7.019134E-0001
  2.018648E-0001  4.057989E+0000
 -3.480752E+0000  7.987894E-0001
  8.006490E-0001 -4.013636E+0000
  1.959134E+0000 -2.308080E+0000
  2.925023E+0000  7.198992E-0001
 -4.724590E+0000  1.168221E+0000
 -3.593181E-0001 -3.769679E+0000
  3.271857E+0000 -1.806564E+0000
  4.204137E-0001  2.002349E-0001
 -6.610079E-0002  2.449280E-0002
 -6.348753E-0001  1.502851E+0000
  1.129825E+0000  1.427294E+0000
 -5.471712E-0001 -2.961909E+0000
 -4.151272E-0001 -1.598471E+0000
  2.337779E+0000 -2.197326E+0000
 -4.625242E-0002  2.639220E+0000
 -2.066287E-0001  4.370466E+0000
 -4.282639E+0000 -3.251135E+0000
  1.103445E+0000 -2.095700E+0000
  4.290743E+0000  1.371407E+0000
 -3.680722E+0000  6.482600E+0000
 -1.787325E+0000 -4.961260E+0000
 -3.727233E-0001 -2.280889E-0001
  4.217060E+0000  2.034437E+0000
 -2.309238E+0000  2.170336E+0000
 -1.630577E+0000  1.561219E+0000
  2.930322E+0000 -1.239259E+0000
 -5.471278E-0001  4.496364E+0000
 -1.890870E-0001  1.336475E-0001
 -1.116054E+0000  5.531332E-0001
  2.388033E+0000 -3.119409E+0000
  6.214086E-0001  2.743697E+0000
 -2.250967E+0000  2.339965E+0000
 -1.565218E+0000 -3.253613E+0000
  1.493664E+0000 -8.284060E-0001
  2.077598E+0000  4.906035E+0000
 -2.636119E+0000  2.008157E+0000
 -2.429314E+0000 -3.877082E+0000
  3.168305E+0000 -3.430226E+0000
  2.417821E+0000 -4.743678E-0001
 -2.427258E+0000  1.127367E+0000
 -1.112633E+0000 -2.684420E+0000
  2.247650E+0000  3.221309E-0001
 -1.940629E+0000  3.769032E+0000
 -2.324906E+0000 -4.496170E-0001
 -5.411822E-0001 -6.097094E+0000
  3.386848E+0000 -2.372409E+0000
  1.206010E+0000  4.791087E+0000
 -4.279067E+0000  1.322072E+0000
 -1.179907E+0000 -4.648629E+0000
  4.482481E+0000 -2.079953E+0000
  2.814308E+0000  4.609454E+0000
 -2.212302E+0000 -2.275998E-0001
 -4.243017E+0000 -4.398809E+0000
  5.310563E+0000 -3.212657E+0000
 -6.039697E-0001  2.641900E+0000
 -2.446761E+0000  3.933006E+0000
 -2.728235E+0000 -4.366751E+0000
  3.203629E+0000 -1.698057E+0000
  2.641328E+0000  1.636549E+0000
 -3.669324E+0000  1.507725E+0000
 -9.515034E-0001 -2.683730E+0000
  2.734173E+0000 -2.666053E+0000
 -1.452319E-0001  4.232971E+0000
  3.161838E-0001 -3.125829E+0000
 -3.580490E+0000 -2.002911E+0000
  5.598467E+0000 -2.949965E-0001
 -5.360297E-0001  3.599613E+0000
 -2.963455E+0000 -1.823895E+0000
  2.563052E-0001 -2.564394E+0000
  1.602560E+0000 -6.232338E-0001
  2.094188E-0001  3.635048E+0000
 -2.898098E+0000  1.368576E+0000
  4.846326E-0002 -2.181441E+0000
  3.212871E+0000 -1.859756E-0001
 -4.942187E+0000  4.878797E+0000
 -2.027712E+0000 -4.375529E-0001
  2.227928E+0000 -2.471914E+0000
  1.315265E+0000  1.315917E+0000
 -4.206931E-0001  3.115218E+0000
 -4.710280E+0000  1.064247E+0000
  8.712412E-0001 -2.789979E+0000
  3.260573E+0000 -4.303376E-0001
  4.219860E-0001  4.310995E+0000
 -4.998850E-0001  2.610491E+0000
 -3.597478E+0000 -1.589744E+0000
  3.342889E+0000 -2.054706E+0000
  2.439376E+0000  2.823006E-0001
 -8.950711E-0001  4.808253E+0000
 -3.180264E-0001  3.096131E+0000
 -2.232647E+0000  7.161212E-0002
  2.194208E+0000 -1.779032E+0000
  2.868902E+0000 -5.331466E-0001
 -2.835453E+0000  3.804452E+0000
 -1.859631E+0000 -2.173586E+0000
  2.916190E-0001  8.635913E-0003
  2.752896E+0000 -8.799030E-0001
 -1.589115E+0000  1.902330E+0000
 -2.216159E+0000  1.274076E+0000
  5.729474E-0001 -3.588600E+0000
  1.793767E+0000  5.220262E-0001
  1.914092E+0000  1.134599E+0000
 -2.206692E+0000  8.051462E-0001
 -3.158739E-0001 -3.227216E+0000
  1.491590E+0000  2.820633E+0000
 -1.137050E+0000 -3.114992E+0000
  1.843594E+0000 -5.770580E-0001
 -1.893603E+0000  1.952954E+0000
  1.296287E-0001  6.112192E-0001
 -4.123194E-0002 -9.312711E-0001
 -6.249993E-0001  2.718169E+0000
 -1.330679E+0000  2.745649E+0000
 -3.237651E+0000 -3.173650E+0000
  1.423303E+0000  2.115017E-0001
  1.874801E+0000  5.190109E+0000
 -2.538366E+0000  4.178136E-0001
 -3.330207E+0000 -5.101505E+0000
  4.418617E+0000  3.020231E-0001
 -2.673491E-0001  4.995435E+0000
 -4.514387E+0000  8.626850E-0001
 -1.135128E+0000 -5.706667E+0000
  4.317889E+0000 -3.075975E+0000
  9.248547E-0001  3.511830E+0000
 -4.665329E+0000 -4.466587E-0001
 -1.044300E+0000 -5.539911E+0000
  3.544167E+0000 -2.263805E+0000
  2.015975E+0000  4.915585E+0000
 -3.656276E+0000  5.696229E+0000
 -2.967029E+0000 -3.428902E+0000
  1.181049E+0000 -4.419064E+0000
  6.870119E+0000  1.556468E+0000
 -4.156170E+0000  5.455133E+0000
 -2.144623E+0000 -2.829014E+0000
  1.439189E+0000 -3.685436E+0000
  1.104041E+0000  2.608514E+0000
  5.030065E-0001  2.282499E+0000
 -2.952883E+0000  6.117848E-0001
 -6.692420E-0001 -1.096898E+0000
  2.372561E+0000 -2.662570E-0001
  1.382593E-0001  1.435805E+0000
 -3.200077E+0000 -1.307166E+0000
  1.245455E+0000 -2.587633E+0000
  2.376734E+0000  4.779561E-0001
 -5.902083E-0001  3.663680E+0000
 -2.293652E+0000  2.452260E+0000
 -7.141911E-0001 -1.360189E+0000
  1.822659E+0000  1.419312E+0000
  2.436844E+0000  1.156546E+0000
 -8.780719E-0001  6.010919E-0001
 -1.101115E+0000 -2.196152E+0000
  5.465781E-0001 -6.138685E-0001
  3.045559E+0000  1.396864E+0000
 -1.510297E+0000  2.006370E+0000
 -1.168189E+0000 -4.486426E-0001
  3.090230E+0000 -3.587393E+0000
  2.819221E+0000  1.247985E+0000
 -9.832949E-0001  1.050756E+0000
 -1.480068E+0000 -5.379214E-0001
  1.360830E+0000 -2.870617E+0000
  3.437928E+0000 -7.902420E-0001
 -1.724983E+0000  3.103751E+0000
 -9.001201E-0001 -2.793795E-0002
  9.527928E-0001  1.011768E+0000
 -5.233918E-0001 -3.242553E-0001
  2.591467E+0000 -2.852521E+0000
 -5.659887E-0001  1.705770E+0000
 -1.523736E-0001  4.981543E+0000
 -1.516300E+0000  2.675869E+0000
  7.358993E-0001 -2.498358E+0000
 -3.451525E-0001  2.453059E+0000
  1.971886E+0000 -5.142701E-0001
 -2.577647E+0000 -3.387737E-0001
  1.963969E-0002 -1.259425E+0000
  1.660726E+0000  2.298277E-0001
 -2.097077E-0001 -1.190154E+0000
  4.051902E-0002  1.704615E-0001
  2.856418E-0001 -1.444431E-0001
 -1.683842E+0000  9.713054E-0001
  5.432108E-0001 -1.894518E-0001
  1.469881E-0001  1.849921E+0000
  1.639325E+0000  1.699673E+0000
  1.081956E+0000  1.001222E-0001
 -3.416188E+0000 -1.796850E+0000
  3.790143E+0000 -8.910129E-0001
 -9.964069E-0001  2.616952E+0000
 -8.848637E-0001  3.099164E+0000
 -1.434050E+0000 -9.007988E-0001
  1.639040E-0001 -2.978745E+0000
  2.622884E+0000  1.857996E+0000
 -3.121413E+0000  1.421157E+0000
 -2.005729E+0000 -3.456412E+0000
  1.588763E+0000 -3.214856E+0000
  2.877926E+0000  2.014991E+0000
 -2.234129E+0000  3.659886E+0000
 -2.120194E+0000 -1.934474E-0001
  1.272825E+0000  3.019389E-0001
  1.070143E+0000 -7.593138E-0001
 -1.640934E+0000  1.377129E+0000
  1.704929E+0000 -9.078518E-0001
 -4.842320E-0001  9.246721E-0003
  2.945171E+0000  1.445354E-0001
 -2.110384E+0000  2.930601E+0000
  1.461914E+0000 -1.262125E+0000
 -1.238947E+0000  6.003728E-0001
  2.379125E+0000 -1.288632E+0000
  1.403527E+0000 -1.397192E+0000
 -3.030390E-0001  3.754136E+0000
  1.472504E+0000 -2.802971E+0000
 -1.582729E+0000  1.286142E+0000
  2.073765E+0000 -2.424605E+0000
  1.754865E+0000 -1.081401E+0000
 -2.494134E-0001  1.236501E+0000
 -6.350488E-0001 -3.632421E+0000
  1.278302E+0000  1.529847E+0000
 -3.822705E-0001  3.554179E+0000
 -3.676820E-0003  2.290733E-0001
 -2.715519E+0000 -4.624834E+0000
  1.639412E+0000  2.610027E+0000
 -1.102568E+0000  1.042453E+0000
 -1.974285E+0000 -8.017374E-0001
  4.411480E-0001  2.832550E-0001
  1.246351E+0000  3.653707E-0001
  1.999664E-0001  2.014403E+0000
 -5.026710E+0000 -1.698207E+0000
  3.025062E+0000 -3.701639E+0000
 -8.106759E-0001  2.331936E+0000
  1.720540E+0000  1.097017E+0000
 -8.173417E-0001 -2.108618E+0000
  1.536620E+0000  1.346178E+0000
  9.068581E-0002 -9.898236E-0002
 -7.724986E-0001 -9.036821E-0001
  2.023062E+0000 -1.382609E-0001
  2.156687E-0001  2.247541E+0000
 -2.257117E+0000  2.212673E+0000
 -4.528950E-0002 -4.401953E+0000
  3.596568E+0000 -8.125421E-0001
  1.719155E+0000  5.369274E+0000
 -2.861150E+0000  2.838469E+0000
 -2.935717E+0000 -6.018074E+0000
  2.947666E+0000 -1.271404E+0000
  2.972918E+0000  2.418312E+0000
 -4.207814E-0001  3.528712E+0000
 -4.038005E+0000 -6.626038E+0000
 -2.888011E-0001 -3.691653E-0001
  5.142447E+0000  7.197031E-0001
 -2.582132E+0000 -1.072964E+0000
  8.997692E-0001  2.807516E-0001
  3.001152E+0000 -1.435082E+0000
 -1.831607E+0000  2.895152E+0000
  1.286802E+0000  1.037084E+0000
 -1.867196E-0002 -7.076353E-0001
 -1.060079E+0000 -3.118218E+0000
  4.923612E+0000  4.340694E-0001
 -1.787707E+0000 -4.509944E-0002
  4.086387E-0001  1.227788E+0000
 -1.021632E-0002 -1.739294E-0001
 -8.709257E-0001  5.093686E+0000
 -5.308503E-0002 -1.675414E-0001
 -2.068140E+0000 -1.005817E+0000
  3.571990E+0000  2.712269E+0000
 -1.144756E+0000  9.602082E-0001
 -2.613134E+0000 -4.243034E-0001
  3.254908E+0000 -3.420575E+0000
  1.620790E+0000  1.414983E+0000
  1.228017E+0000  5.845720E-0001
 -1.511612E+0000  6.369478E-0001
  1.050796E+0000 -2.571244E+0000
  9.918477E-0001 -3.073170E-0001
 -2.758356E+0000  1.433022E-0001
  3.264422E+0000 -1.281457E+0000
  3.620458E-0001  3.616615E+0000
 -3.288107E+0000  3.765456E+0000
  8.514703E-0002 -3.599082E+0000
  1.959492E+0000  6.438548E-0003
 -1.522918E+0000  1.493271E+0000
 -2.306673E+0000 -1.419268E+0000
  8.600165E-0001 -8.579642E-0001
  9.898256E-0001  2.387182E+0000
  1.344401E+0000  3.505248E+0000
  2.386315E-0001  1.577500E-0001
 -2.047123E-0001  4.163875E-0001
  5.494684E-0001 -1.200370E-0001
 -1.334934E+0000  1.147802E+0000
  1.364111E+0000 -2.585383E+0000
 -1.446628E-0001  5.930837E-0001
  1.829023E+0000 -1.895052E-0001
 -9.433551E-0001 -6.793439E-0001
 -5.240707E-0002 -2.308172E+0000
  1.463045E+0000  1.094502E+0000
 -6.416267E-0001  6.376304E-0001
 -3.420424E+0000  2.092124E+0000
  1.797653E+0000 -1.900908E+0000
 -8.936275E-0001 -5.301450E-0001
  1.267238E+0000 -3.861822E-0001
  2.187132E+0000 -6.105181E-0002
  2.085253E-0001  6.369254E-0001
 -3.691933E-0001 -2.078002E+0000
  9.602619E-0001 -1.537742E+0000
  2.026658E+0000 -9.119824E-0001
 -3.138305E+0000  2.923165E+0000
  3.214691E-0001 -2.608155E+0000
 -1.631590E+0000 -4.730698E-0001
 -2.675565E-0001 -8.714350E-0001
 -1.844973E+0000  1.114245E+0000
  9.289553E-0001 -4.596639E-0001
 -1.638181E+0000 -7.765327E-0001
  5.739343E-0001  1.166550E+0000
  6.943282E-0001  2.072192E+0000
 -2.513529E+0000  2.419282E+0000
  2.818884E-0001 -3.807668E+0000
  2.084267E+0000 -2.271935E+0000
  1.413946E+0000  2.802061E+0000
 -9.615240E-0001 -1.045995E-0001
 -4.720304E-0001 -3.231495E+0000
  3.999126E+0000 -2.653228E+0000
 -6.200686E-0001  4.551012E-0001
  1.499442E+0000 -4.450498E-0001
 -6.004889E-0001 -9.556694E-0001
 -3.829995E-0001 -9.489415E-0001
 -5.225992E-0002 -1.445897E+0000
  1.454263E+0000  2.988432E+0000
 -5.257055E-0001 -1.368888E-0001
 -2.768356E+0000 -3.539939E+0000
  2.312142E+0000  1.166393E+0000
  2.075493E+0000  3.477512E+0000
 -4.886513E+0000  1.339079E+0000
 -1.160791E+0000 -4.028860E+0000
  2.923002E+0000 -1.936857E+0000
  1.955671E+0000  2.199044E+0000
 -5.044673E+0000  8.283469E-0001
 -1.405849E+0000 -4.355298E+0000
  1.351415E+0000 -1.940294E+0000
  1.956915E+0000  3.845188E+0000
 -9.584210E-0001 -2.340531E-0003
 -2.387242E+0000 -2.539751E+0000
  2.863210E+0000 -1.198507E+0000
  2.711210E+0000  2.885105E+0000
 -1.518688E+0000  2.767077E+0000
 -6.476458E-0001 -6.031307E-0001
  8.706583E-0001 -3.402852E+0000
  1.755659E+0000  2.406983E+0000
 -7.764838E-0001 -1.543860E-0001
 -1.451420E+0000 -3.195714E-0001
  1.518288E+0000 -6.247601E-0001
 -1.175867E-0001  8.579810E-0001
  8.990479E-0001 -6.548906E-0001
 -9.145422E-0001 -3.387666E-0001
  4.998702E-0001 -5.687098E-0001
 -6.769896E-0001  2.549279E+0000
 -6.636765E-0001 -1.730041E+0000
 -9.047942E-0001 -3.209338E+0000
  6.643665E-0002 -2.878477E-0001
 -1.887800E-0001  1.869551E+0000
 -2.353241E-0001  6.315447E-0001
 -8.966490E-0001 -2.101128E-0001
 -9.208504E-0001  2.210644E+0000
  9.462568E-0001 -2.225671E+0000
 -6.411068E-0002  5.240711E-0001
  2.148192E-0001 -2.560497E-0001
 -7.503968E-0001 -1.125644E+0000
  1.475787E+0000 -3.763444E-0001
 -2.678836E+0000  1.884377E+0000
 -2.554008E-0002 -5.307420E+0000
  1.848891E+0000  6.117755E-0001
  1.669694E+0000 -1.835331E+0000
 -7.644791E-0001  1.662338E+0000
  6.746552E-0001 -2.261144E+0000
  1.707436E-0001 -1.419022E+0000
  1.796528E+0000  2.686428E+0000
 -4.320560E+0000  3.134703E+0000
  1.122756E+0000 -1.541291E+0000
 -5.539194E-0001 -4.416274E+0000
  4.406611E+0000  1.615057E+0000
 -3.792880E+0000  2.727835E+0000
 -3.512483E+0000 -2.848212E+0000
  2.353780E+0000 -4.810085E+0000
  3.546286E+0000  5.399641E-0001
  1.282581E+0000  5.141596E-0001
 -1.809554E+0000 -1.178545E+0000
  1.134433E+0000 -3.887414E+0000
  4.269237E+0000  3.013598E+0000
 -3.499459E+0000  4.337468E+0000
 -4.217005E+0000 -1.159744E+0000
  3.063842E+0000 -3.093866E+0000
  1.786659E+0000  6.341169E+0000
 -3.435121E+0000  2.921928E+0000
 -1.641899E+0000 -2.894311E+0000
  1.049861E+0000  1.029697E+0000
  2.683092E+0000  1.474228E+0000
  2.826794E-0001  1.827752E+0000
 -3.126210E+0000 -3.766782E+0000
  2.648241E+0000 -1.320632E+0000
  1.815535E+0000  1.521922E-0001
 -2.997611E+0000  2.019640E+0000
  2.052394E-0001 -2.973010E+0000
 -5.496827E-0001 -1.115587E+0000
  2.573070E+0000  2.778890E+0000
 -3.363704E+0000  9.484622E-0001
 -1.354759E+0000 -3.687012E+0000
  3.888817E+0000 -1.824421E+0000
  6.495391E-0001  2.344856E+0000
 -1.075284E+0000  1.844082E+0000
  2.268906E-0001  9.358386E-0004
  4.966911E-0001 -1.494829E+0000
  1.942043E+0000 -3.095037E-0001
 -3.324593E-0001  1.245370E+0000
  1.932026E+0000  7.087810E-0001
 -3.878625E-0002  2.350851E+0000
  9.521718E-0001  1.375870E+0000
 -1.262196E+0000  4.119703E-0001
 -9.201607E-0001  1.253102E+0000
  1.294192E+0000  8.099145E-0002
 -2.404506E+0000 -4.818029E-0001
  2.151970E-0001 -1.253406E+0000
  3.725585E-0001 -1.503489E+0000
 -1.202738E+0000  1.652252E+0000
  2.840467E+0000  1.557255E-0003
 -3.853117E+0000  7.091023E-0001
  1.437684E+0000  1.510999E+0000
  9.242673E-0001  6.554846E-0001
 -3.047386E+0000  4.309905E-0001
  1.645254E-0001 -1.452505E+0000
  2.467869E+0000 -4.056267E-0001
  1.525331E+0000  2.276010E+0000
 -1.308754E+0000  1.860286E+0000
 -3.238872E+0000 -1.568792E+0000
 -3.623006E-0001  2.582596E-0002
  3.873890E+0000  6.657245E-0001
  9.391890E-0002 -2.642528E-0001
 -1.514087E+0000  1.973659E+0000
  1.190100E+0000 -1.880462E-0001
 -1.170114E-0001 -2.262712E+0000
  6.364949E-0001  1.269672E+0000
 -1.218244E-0001  3.311862E-0001
  9.001872E-0001 -2.479960E+0000
 -1.164464E+0000  5.105800E+0000
 -6.058813E-0001  9.956520E-0001
 -1.082144E+0000 -4.581150E+0000
  2.025440E+0000 -6.236706E-0001
 -1.354121E-0002 -1.305852E+0000
  5.910353E-0001 -5.683564E-0001
 -1.640034E+0000 -1.256007E+0000
  1.118537E+0000 -2.334476E+0000
 -6.897110E-0001 -3.182198E-0002
  1.681212E+0000  5.175153E-0002
 -5.648326E-0001  2.472616E-0001
 -2.330271E-0002 -1.540267E+0000
  1.840229E+0000 -8.073626E-0001
  5.043234E-0001  4.562798E-0001
 -3.905532E+0000  1.492154E+0000
  1.636131E+0000 -1.738901E+0000
 -1.810686E+0000 -7.276235E-0001
  3.568983E+0000  2.578211E-0001
 -2.663208E+0000  3.279138E+0000
 -1.783425E+0000  5.692951E-0001
 -1.291994E+0000 -1.003712E+0000
  3.299290E+0000  5.618233E-0001
  3.037399E-0001  3.290575E+0000
 -9.783036E-0001 -1.486431E+0000
  1.882142E+0000 -5.938805E-0001
 -1.092988E+0000 -2.440161E+0000
 -8.860591E-0002  1.959827E-0001
 -1.272264E+0000  2.035936E+0000
  1.612951E+0000 -2.064731E+0000
 -1.124196E+0000  4.810252E-0001
  1.881874E+0000 -1.116818E+0000
 -4.535575E-0001  3.550128E-0001
 -6.228628E-0001 -7.727161E-0003
  3.789058E-0001  1.577084E+0000
 -1.448619E+0000 -2.695383E+0000
  5.734493E-0001  1.795328E+0000
  1.403121E-0001  4.080197E-0001
 -1.933578E+0000 -6.334708E-0001
  1.328464E+0000 -1.810224E+0000
 -6.482761E-0001  1.855629E+0000
  3.484897E-0002  1.259060E+0000
 -4.637293E-0001 -2.363996E-0001
 -3.239678E+0000 -5.728315E-0001
  2.941773E+0000 -4.255179E-0001
  5.530541E-0003  1.822903E+0000
  9.797681E-0001  1.588046E+0000
 -3.510818E+0000  2.402751E+0000
  2.111676E+0000 -8.875873E-0001
  3.396896E-0001  2.757892E+0000
 -5.473170E-0001  2.312562E+0000
 -1.307820E+0000 -1.618579E+0000
  2.393215E+0000 -1.013239E+0000
  1.261904E+0000 -2.589533E+0000
  5.576583E-0001 -6.587218E-0001
 -1.667891E+0000  5.115809E-0001
  1.262192E+0000 -2.270379E+0000
  1.176167E+0000  2.857351E+0000
 -1.857052E+0000  7.273631E-0001
 -4.710945E-0001  3.320207E-0001
  4.359405E+0000 -3.695888E-0001
 -2.426608E+0000  3.253312E+0000
 -1.547865E+0000 -1.859796E+0000
  1.861711E+0000  2.462199E-0001
  1.706096E-0001  1.346903E+0000
  2.324407E+0000  1.379524E+0000
 -1.961891E+0000  5.083150E-0001
 -1.395635E+0000 -1.104620E+0000
  2.760760E+0000 -2.116667E+0000
 -1.011556E+0000  2.067198E+0000
 -1.714445E+0000  1.678493E+0000
 -2.700739E+0000 -9.697792E-0001
  4.484844E+0000 -1.984962E+0000
 -2.352599E-0001  3.401194E+0000
 -1.616609E+0000  2.423743E+0000
 -4.284336E+0000 -1.646585E-0001
  3.152269E+0000 -1.795614E+0000
  5.044379E-0001  1.946193E+0000
 -1.695739E+0000  9.783704E-0001
 -3.432194E+0000 -4.653595E+0000
  4.439924E+0000 -1.622938E+0000
 -2.375108E+0000  5.310287E+0000
 -5.749760E+0000 -8.365058E-0001
 -1.357956E-0001 -4.813644E+0000
  5.099544E+0000 -1.512595E+0000
  6.403795E-0001  4.716069E+0000
 -3.084856E+0000  4.537352E-0001
 -2.622560E+0000 -4.543573E+0000
  3.014131E+0000 -9.350738E-0001
  4.053975E+0000  1.810737E+0000
 -4.076233E+0000  3.465894E+0000
 -7.431849E-0001 -3.991013E+0000
  2.078073E+0000 -3.593901E+0000
  2.317087E+0000  1.804313E+0000
 -2.993873E+0000  4.291014E-0001
 -1.664250E+0000 -3.322418E+0000
  2.391547E+0000 -1.759569E+0000
  8.000430E-0001  4.568836E+0000
  1.282399E-0001  8.339451E-0001
 -2.962758E+0000 -3.305010E+0000
  1.805414E+0000 -6.297345E-0001
  4.630854E+0000  4.379714E+0000
 -4.267234E+0000  5.153523E+0000
 -3.039606E+0000 -3.384161E+0000
  4.666905E+0000 -4.948357E+0000
  9.634415E-0001  1.697153E+0000
 -2.739731E+0000 -1.339029E+0000
  3.859600E-0001 -2.167349E+0000
 -2.997286E-0001  1.576734E+0000
  4.315538E+0000  1.735590E+0000
 -4.573945E+0000  8.714520E-0001
 -6.671189E-0001 -1.578962E-0001
  2.722151E+0000  7.983710E-0001
 -1.675554E+0000  3.863281E+0000
 -1.466720E+0000 -1.290418E+0000
  1.490560E+0000 -2.845657E+0000
  3.206002E+0000  3.183302E+0000
  9.496672E-0001  1.909235E+0000
 -3.327487E+0000 -1.374214E+0000
  1.545756E+0000 -3.134163E+0000
  1.873906E+0000  2.240467E+0000
 -1.826098E-0001  2.320130E+0000
 -1.039738E+0000 -6.619121E-0001
 -9.803935E-0001 -7.211277E-0001
  1.235774E+0000 -7.259891E-0001
 -2.141890E+0000  7.804541E-0001
  1.723505E+0000 -1.577165E+0000
  1.348658E+0000 -4.836400E-0001
  2.996863E-0001 -1.707258E+0000
  6.843188E-0001  3.114851E-0001
  4.397123E-0001  2.466339E-0001
 -1.123089E+0000  1.294322E+0000
  1.050556E+0000  2.307790E+0000
  1.683288E-0001 -2.310930E+0000
  1.841439E+0000  1.234479E+0000
 -2.441723E+0000  1.115597E+0000
 -1.161561E+0000 -1.384680E+0000
  1.688269E+0000 -3.899525E+0000
  1.676707E+0000  4.280058E+0000
 -2.161521E+0000  4.010999E+0000
 -4.027512E+0000 -4.600778E+0000
  4.593375E+0000 -1.453630E+0000
  2.556118E+0000  1.674914E+0000
 -2.269208E+0000  1.360239E+0000
  6.678926E-0001 -1.825937E+0000
  5.273158E-0001 -3.916859E+0000
  9.332373E-0001  2.350306E-0001
  2.148719E+0000  3.149350E+0000
 -5.735012E-0001  3.773436E+0000
  3.056377E-0001 -2.906978E+0000
  1.991332E-0001 -2.483693E+0000
  3.569854E+0000  6.483497E-0002
 -2.864171E+0000  2.997731E+0000
 -2.040672E+0000  1.789344E-0001
  7.090737E-0001 -3.309567E+0000
  1.440629E+0000 -1.487632E+0000
  2.348309E+0000  2.511478E+0000
 -1.084631E+0000  1.802442E+0000
 -1.942487E+0000 -2.442037E+0000
  2.434581E+0000  8.922507E-0001
  4.624852E+0000  3.615328E+0000
 -5.670003E+0000  2.356868E+0000
 -9.242816E-0001 -2.253133E+0000
  1.999249E-0001 -3.262971E+0000
  9.418982E-0001  3.956523E+0000
 -5.417770E-0001  3.566134E+0000
 -3.775959E+0000 -4.053944E+0000
  3.324131E+0000 -2.813079E+0000
  3.417249E+0000  5.856100E+0000
 -3.415406E+0000  1.517771E-0001
 -9.029779E-0001 -2.751790E+0000
  3.920804E+0000  4.650322E-0001
 -2.106543E+0000  5.411685E+0000
 -2.330095E+0000  1.695676E+0000
 -1.263881E+0000 -1.998885E+0000
  4.869463E+0000  5.297195E-0001
 -2.157910E+0000  5.093249E+0000
 -4.958315E+0000 -2.166622E+0000
  2.022005E+0000 -2.663078E+0000
  5.661519E+0000  3.117798E-0001
 -2.340609E+0000  5.523273E+0000
 -3.386480E+0000 -3.924096E+0000
 -1.144191E+0000 -5.069961E+0000
  6.389068E+0000  1.598011E+0000
 -3.147136E-0002  3.651040E+0000
 -6.245373E+0000  2.172077E+0000
 -7.662924E-0001 -5.237724E+0000
  3.424862E+0000 -8.270401E-0001
  2.482095E+0000  5.851011E+0000
 -4.127953E+0000 -1.923725E+0000
 -6.498980E-0002 -7.324569E+0000
  4.166959E+0000 -4.151582E-0001
  1.811292E+0000  3.223245E+0000
 -3.970069E+0000  3.413561E+0000
  5.236910E-0001 -5.044598E+0000
  3.581448E+0000 -1.472996E+0000
 -9.917680E-0001  4.271095E+0000
 -3.128943E+0000 -1.775561E+0000
  1.131419E+0000 -2.051852E+0000
  3.085293E+0000  1.832721E+0000
 -1.870585E-0001  3.749788E+0000
 -1.771084E+0000 -2.577859E+0000
  8.160819E-0001 -4.005066E+0000
  3.448229E+0000  3.373162E+0000
 -2.229624E+0000  2.613590E+0000
 -3.563276E+0000 -8.847464E-0003
  2.310733E+0000 -5.861132E+0000
  2.540711E+0000  4.765844E-0001
 -1.375016E+0000  5.546402E+0000
 -4.577561E+0000 -1.059217E+0000
  2.067132E+0000 -3.702533E+0000
  3.175652E+0000  4.313553E-0001
 -6.411154E-0001  3.529791E+0000
 -5.851249E+0000 -7.988502E-0001
  2.300908E+0000 -3.926991E+0000
  3.376531E+0000  5.081382E+0000
 -2.943456E+0000  2.599404E+0000
 -3.363236E+0000 -7.214748E-0001
  1.486186E+0000 -3.312629E+0000
  4.731279E+0000  2.194870E+0000
 -2.333662E+0000  5.395066E+0000
 -2.122080E+0000 -6.287340E-0001
  2.896256E+0000 -5.255137E-0001
  1.295568E+0000  3.715255E+0000
 -2.400284E+0000  1.318126E+0000
 -2.094228E+0000 -4.343995E+0000
  1.880263E+0000 -1.563171E+0000
  5.295028E-0001  6.395797E+0000
 -4.488969E+0000  1.003219E+0000
 -2.106526E+0000 -3.911410E+0000
  3.892649E+0000 -1.586619E+0000
 -5.261365E-0001  1.957135E+0000
 -3.130323E+0000 -6.159611E-0001
  1.536599E-0001 -4.019624E+0000
  2.380293E+0000  4.779910E+0000
  3.325121E-0001  4.257964E+0000
 -4.605856E+0000 -1.134832E+0000
 -1.140989E+0000 -2.921084E+0000
  3.683063E+0000 -1.560422E+0000
 -1.033301E+0000  3.028192E+0000
 -1.213781E+0000  4.267893E-0001
 -1.930265E+0000  1.559624E-0001
  2.905638E+0000 -1.045716E+0000
  1.936518E+0000  2.072249E+0000
 -4.247832E+0000  3.076701E+0000
 -1.333632E-0001 -6.806716E+0000
  2.515228E+0000 -4.724981E+0000
  1.675434E+0000  4.268713E+0000
 -1.464254E-0001  2.948314E+0000
 -3.390739E+0000 -3.071640E-0001
  2.648853E+0000  3.179927E-0001
  2.878086E+0000  3.362730E-0001
 -1.672618E-0001  2.336281E+0000
 -4.771883E+0000  1.803967E+0000
  1.022866E+0000 -6.770482E+0000
  3.236662E+0000  1.222331E+0000
 -2.161535E+0000  5.636929E+0000
 -6.780538E-0001 -2.616529E+0000
 -1.352632E+0000 -5.322113E+0000
  4.200255E+0000  1.697767E-0001
  1.583253E+0000  2.713883E+0000
 -3.728893E+0000  4.145979E+0000
 -1.683242E+0000 -2.868710E-0001
  1.515426E+0000 -2.518083E+0000
  2.802236E+0000  2.245924E-0001
 -7.087208E-0001  3.502143E+0000
 -2.348666E+0000 -4.592352E-0001
 -1.774364E+0000 -1.838369E+0000
  3.188201E+0000 -1.403891E+0000
  5.232828E-0002  1.069543E+0000
 -7.475445E-0001 -6.970659E-0001
  2.495472E-0001 -1.123943E+0000
 -8.141529E-0002  9.240975E-0002
  1.526126E+0000  1.112318E+0000
 -7.752073E-0001  1.720538E+0000
 -1.957845E+0000 -3.170063E+0000
  2.039208E+0000  4.525166E-0001
  1.483506E+0000  4.411422E+0000
 -4.038028E+0000  1.090890E+0000
  1.393385E+0000 -2.850827E+0000
  6.668155E-0001  1.620270E+0000
 -1.888544E+0000  2.764452E+0000
 -1.245800E+0000 -1.561738E+0000
  1.628925E-0001 -3.441739E-0001
  1.949184E+0000 -4.380119E-0001
  4.149849E-0001  2.374860E+0000
  4.364500E-0001 -3.824489E-0001
 -1.453312E+0000 -8.488946E-0001
  8.806025E-0002 -2.663486E+0000
  3.431944E+0000  3.444670E+0000
  4.942991E-0001  2.385642E+0000
 -6.339345E+0000 -1.769802E+0000
  4.248799E+0000 -3.932363E+0000
  1.618884E+0000  4.681096E+0000
 -5.204732E-0002  2.360423E+0000
 -3.767067E+0000 -3.651279E+0000
 -1.993598E+0000 -5.591491E+0000
  5.464299E+0000 -1.430706E+0000
  6.303495E-0001  7.339853E+0000
 -4.645689E+0000  2.644289E-0001
 -8.149076E-0001 -5.312347E+0000
  6.006365E+0000 -6.961969E-0001
  2.876147E+0000  2.638771E+0000
 -4.746614E+0000  1.581874E+0000
  5.234388E-0001 -3.127798E+0000
  3.722786E+0000  1.983731E+0000
 -2.810533E-0001  3.051367E+0000
 -2.638198E+0000 -1.525457E+0000
  1.710943E+0000 -4.851558E+0000
  3.821673E+0000 -2.600898E+0000
 -7.399738E-0001  7.549339E+0000
 -2.848863E+0000  1.770467E+0000
 -2.792950E+0000 -4.285894E+0000
  5.329227E+0000 -2.434955E+0000
  3.562831E+0000  3.006795E+0000
 -3.217675E+0000  5.385232E+0000
 -3.395091E+0000 -3.292886E+0000
  2.767889E+0000 -3.969484E+0000
  2.325593E+0000  4.299557E+0000
 -9.044548E-0001  4.223717E+0000
 -7.312885E+0000 -2.088253E+0000
  5.469343E+0000 -5.951504E+0000
  2.117714E+0000  3.688086E+0000
 -2.408052E+0000  2.646548E+0000
 -2.247849E+0000 -6.205312E+0000
  1.177888E+0000 -8.619139E-0001
  3.508866E+0000  5.038375E+0000
 -2.767311E+0000  6.113706E+0000
 -2.799508E+0000 -2.915700E+0000
  1.853242E+0000 -5.533074E+0000
  5.454108E+0000  1.964721E+0000
 -1.236352E+0000  5.436629E+0000
 -3.731235E+0000 -1.041098E+0000
  2.077911E+0000 -4.441464E+0000
  2.810886E+0000  2.423824E+0000
 -1.106807E-0001  1.551032E+0000
 -3.384658E+0000 -7.227520E-0001
  8.688236E-0001 -3.773735E+0000
  4.211182E+0000  2.963657E+0000
 -1.425257E+0000  3.319094E+0000
 -2.670453E+0000 -1.487548E+0000
 -1.557416E+0000  1.196743E+0000
  3.580237E+0000 -7.100231E-0002
 -7.181519E-0001  2.562681E+0000
 -4.127648E+0000 -1.648473E+0000
  2.410856E+0000 -4.171798E+0000
  1.642739E+0000  1.215475E+0000
 -4.333180E-0001  2.815392E+0000
 -5.170587E+0000  7.363606E-0002
  3.593148E+0000 -3.431706E+0000
  6.422242E-0001 -6.148956E-0001
  1.105638E+0000  1.376559E-0001
 -1.412122E+0000  1.021775E+0000
 -1.615183E+0000 -3.311171E+0000
 -3.424373E-0002 -5.553382E-0001
  3.215483E+0000  2.049754E+0000
 -1.137769E+0000  1.706978E+0000
 -1.449253E+0000 -3.150469E+0000
  6.340536E-0001 -1.884050E+0000
  6.974984E-0001  2.509006E+0000
  1.047509E+0000 -8.844789E-0001
 -1.141456E+0000  2.413996E-0001
  9.493609E-0001 -5.411509E-0002
 -7.972633E-0001  2.199659E+0000
  1.135615E+0000 -3.899073E-0001
 -1.550646E+0000 -3.143055E-0001
  3.651770E-0001 -1.094184E-0001
  4.652400E-0002  2.866432E+0000
  2.670479E-0001 -2.430362E+0000
 -2.023493E-0002 -1.158467E+0000
  1.621788E+0000  1.908047E+0000
 -1.186401E+0000  2.470468E+0000
  1.057537E-0001 -1.941366E+0000
  1.162823E+0000  2.971727E-0001
 -5.430891E-0001 -3.595684E+0000
  4.566276E-0001 -1.629632E+0000
  5.369238E-0001  1.607428E+0000
 -1.352428E+0000 -5.591970E-0001
 -3.353682E-0001  3.672957E+0000
 -2.296873E+0000 -8.570365E-0001
 -5.996355E-0001 -1.422306E+0000
  3.239381E+0000 -2.655850E+0000
 -1.137454E+0000  3.824403E+0000
 -1.554855E-0001 -2.790008E+0000
 -3.058925E+0000 -2.500237E+0000
  2.310686E+0000 -2.631446E+0000
  1.592301E+0000  3.772043E+0000
 -1.325590E+0000  5.614833E-0001
 -2.884403E+0000  2.049860E-0001
  3.789869E+0000 -1.317269E+0000
  3.516678E-0001  1.419946E+0000
 -3.654940E-0002  2.745047E+0000
 -7.393474E-0001  4.075392E-0001
  2.229281E+0000 -1.367652E+0000
 -1.340026E+0000 -7.336908E-0001
 -1.015769E-0001  1.465839E+0000
 -1.888622E+0000 -1.879972E+0000
  1.928704E+0000 -9.023826E-0001
 -7.903079E-0001  3.102246E-0001
 -1.183207E+0000 -3.382846E+0000
  4.234157E+0000 -1.523891E+0000
  7.348512E-0001  1.217484E+0000
 -2.962094E+0000  5.948070E-0001
  1.304102E+0000 -1.498409E+0000
  1.184152E+0000 -2.791601E+0000
  4.429818E-0001  3.216053E+0000
 -4.719930E-0001 -2.380297E+0000
 -3.126590E+0000 -3.277466E+0000
  5.525801E+0000 -3.703983E+0000
 -2.135274E+0000  4.092732E+0000
 -1.382511E+0000  7.919358E-0001
 -3.162035E-0003 -4.505678E+0000
  2.751468E+0000  9.569246E-0001
  4.519837E-0001  1.159437E+0000
 -5.400693E+0000  7.969234E-0001
  5.284008E-0002 -4.551772E+0000
  1.552212E+0000 -2.250744E+0000
  1.249463E+0000  2.198282E+0000
 -5.468734E-0001  5.118900E+0000
 -2.030777E+0000 -4.038800E+0000
 -3.973616E-0001 -2.738040E+0000
  2.757498E+0000 -1.105156E+0000
 -3.936775E+0000  2.153343E+0000
 -4.535800E-0001  4.316188E-0001
  4.090765E-0001 -9.777053E-0001
  1.864229E+0000 -8.741876E-0001
 -1.587337E-0001 -1.379714E+0000
 -2.382435E+0000 -1.699217E-0001
  1.960599E+0000 -2.918851E+0000
  1.583230E+0000  5.053689E+0000
 -3.071456E+0000  4.594564E+0000
 -3.458218E+0000 -3.728144E+0000
  2.820684E+0000 -4.725990E+0000
  2.893130E+0000  2.897436E+0000
 -2.136524E+0000  3.045063E+0000
 -3.880937E+0000 -3.447882E+0000
  7.494639E-0001 -1.986140E+0000
  1.354525E+0000  3.465087E-0001
  2.472614E+0000  1.926980E+0000
 -3.590115E+0000  2.061181E+0000
 -1.625432E+0000 -3.347502E+0000
  1.430217E+0000 -3.534261E-0001
  3.753845E+0000  3.026273E+0000
 -5.314866E+0000  3.156232E+0000
 -1.559227E+0000 -4.017085E+0000
  2.854418E+0000 -4.236662E+0000
  3.016993E+0000  4.051450E+0000
 -3.629155E+0000  4.688445E+0000
 -2.732410E+0000 -1.687767E+0000
  2.712937E+0000 -1.888426E+0000
  1.887804E+0000  2.816983E+0000
 -1.499455E+0000  5.303174E+0000
 -3.509152E+0000 -1.059251E+0000
  2.039015E+0000 -3.802046E+0000
  2.839392E+0000  1.836034E+0000
 -3.194277E+0000  1.497050E+0000
  1.679430E+0000 -1.803026E+0000
 -3.350456E-0001 -3.615893E-0001
 -3.409887E-0001  1.843906E+0000
 -5.978975E-0002  2.029337E-0002
 -9.433683E-0001  3.809702E+0000
  3.225844E+0000 -8.293480E-0001
 -8.747887E-0001  2.606501E-0001
  1.892156E+0000 -5.742829E-0001
 -4.579567E-0001 -2.417162E+0000
  6.955402E-0001  2.288344E+0000
  9.670679E-0001  2.717541E+0000
 -1.474121E+0000 -1.889492E-0001
 -1.019840E+0000 -2.456652E+0000
  2.506457E+0000 -2.452384E+0000
  1.221715E+0000  4.820396E+0000
 -2.430121E+0000  2.647250E+0000
 -1.390479E+0000 -2.421154E+0000
  4.340448E-0001 -5.855852E-0001
  4.139090E-0001 -1.711163E-0001
 -1.078864E+0000  1.364172E+0000
 -6.529361E-0001 -1.395631E+0000
 -1.014848E+0000  2.357958E+0000
  3.414176E-0001  8.016366E-0001
  1.310459E+0000 -1.932477E+0000
  1.879928E+0000  7.195407E-0001
  6.831334E-0001 -3.859196E-0001
  5.866271E-0002 -1.033625E+0000
 -1.548713E+0000 -4.208401E-0002
  3.419527E-0001  1.091131E-0001
  1.645853E+0000  2.377251E+0000
  4.666670E-0001  2.014996E+0000
 -2.168411E+0000 -1.959952E+0000
 -1.450157E+0000 -1.204855E+0000
  3.778501E+0000 -4.985026E-0002
 -1.932407E+0000  3.755015E+0000
 -1.945897E+0000 -1.778556E+0000
  1.542019E+0000 -3.772919E+0000
  1.505659E+0000  1.898413E+0000
 -1.567375E+0000  4.684310E+0000
 -1.978687E+0000 -2.064524E+0000
  1.265043E+0000 -3.261504E+0000
  2.950709E+0000  2.396721E+0000
 -3.967836E+0000  2.807837E+0000
 -4.998101E-0001 -6.338789E-0001
  5.310113E-0001 -1.417616E+0000
  4.103279E+0000  6.430343E-0001
 -1.707199E+0000 -2.578173E-0001
 -2.830746E-0001 -6.699839E-0001
 -1.245139E+0000 -3.469749E+0000
  1.668746E+0000 -1.256001E+0000
  1.302439E+0000 -2.395586E+0000
 -2.348643E+0000  3.981661E+0000
  1.288836E+0000 -3.787301E+0000
 -1.570062E+0000 -1.766847E+0000
  4.794637E+0000  2.653591E+0000
 -2.859732E+0000  3.712524E+0000
 -9.468385E-0001 -2.481198E+0000
  5.999594E-0001 -3.893341E-0001
  2.670573E+0000  1.892495E+0000
  9.343128E-0001  5.455949E+0000
 -3.272837E+0000 -6.318495E-0002
 -1.235964E+0000 -1.467645E+0000
  2.157347E+0000 -1.336705E+0000
 -5.452804E-0002 -4.022626E-0001
 -2.504644E+0000  2.547456E+0000
  4.065632E-0001 -8.117471E-0001
 -5.171726E-0001 -7.397479E-0002
 -2.570049E-0001  7.971575E-0001
 -5.509921E-0001 -1.180785E-0001
  1.655256E+0000 -7.048611E-0001
 -9.793565E-0003  1.030723E-0001
 -1.191218E+0000 -1.224255E+0000
 -1.896880E+0000 -1.731953E+0000
  1.705953E+0000 -7.692523E-0001
  1.345428E+0000 -1.245769E+0000
 -7.314699E-0001  3.801790E+0000
 -2.759908E+0000 -3.299788E+0000
  3.917518E-0001 -1.778713E+0000
  2.243422E+0000  1.308266E+0000
 -3.251875E+0000  1.580721E+0000
 -2.742858E+0000 -2.799413E+0000
  2.913221E+0000 -6.175785E-0001
  1.788891E+0000  3.145112E+0000
 -3.782669E+0000  1.960730E+0000
 -1.875595E+0000 -3.603676E+0000
  2.908768E+0000 -1.876033E+0000
  2.318072E+0000  2.562740E+0000
 -4.351179E+0000 -5.616143E-0001
  5.137240E-0001 -5.583384E-0001
  1.162624E+0000 -2.407117E-0001
 -1.738650E+0000  4.567362E-0001
  2.349507E+0000 -5.895201E+0000
  4.871601E-0001  1.321708E+0000
  1.685250E+0000  3.085901E+0000
 -4.434044E+0000 -8.058184E-0001
  2.002979E+0000 -4.343557E+0000
  1.916878E+0000  2.249755E+0000
 -1.159636E+0000  3.427426E+0000
 -9.491286E-0001 -1.568295E+0000
  9.009817E-0001 -1.895529E+0000
  1.691301E+0000  3.761245E+0000
 -9.230644E-0001  3.125433E-0001
 -9.075473E-0001 -2.063741E+0000
  1.844341E+0000  1.325154E+0000
  1.382066E+0000  9.060700E-0001
  5.235831E-0001 -1.101354E+0000
 -1.622456E+0000  5.236609E-0002
 -1.066288E+0000  5.656222E-0003
 -8.178018E-0001  1.021167E+0000
 -6.557172E-0001 -1.317013E+0000
 -3.015258E-0001 -1.259895E+0000
  1.852471E+0000 -3.186861E+0000
 -1.056115E+0000  1.103859E+0000
  2.511632E+0000 -1.692318E+0000
 -2.474139E+0000  8.651362E-0002
  3.309498E+0000 -3.979097E-0001
 -2.448451E+0000 -1.573851E-0001
  2.096973E-0001 -2.089363E+0000
  8.225916E-0001 -1.791504E+0000
 -1.696285E+0000 -7.556207E-0001
 -2.928158E+0000 -1.749969E+0000
  7.815891E-0001 -1.917027E+0000
  1.507580E+0000  2.824310E+0000
 -1.492451E+0000  2.630951E+0000
 -2.108819E+0000 -1.527394E+0000
 -1.797603E+0000 -7.103483E-0001
  4.296660E-0001 -2.992267E-0001
  1.278207E+0000 -2.724548E+0000
 -2.439102E+0000 -2.199468E-0001
  2.983612E+0000 -2.959263E+0000
  1.032956E+0000  1.181845E+0000
 -2.779798E+0000  1.187580E+0000
  1.163584E+0000 -2.527193E+0000
  2.216299E+0000 -1.641470E+0000
  1.251694E+0000  8.702966E-0001
 -7.687145E-0001 -1.533022E-0001
 -1.270017E+0000 -2.089808E+0000
  2.360026E+0000 -1.685194E+0000
  2.991506E+0000  3.230493E-0002
 -3.485009E+0000  7.204409E-0001
 -2.687378E-0002 -3.006454E+0000
  1.437075E+0000 -3.691830E-0001
  9.967387E-0001  2.224244E+0000
 -6.587322E-0001  1.030656E+0000
 -3.487815E-0001 -2.116275E+0000
 -1.272806E-0001  2.617656E-0001
  4.329659E+0000  1.183979E+0000
 -2.457331E+0000  2.309700E+0000
  2.595534E-0001 -2.896711E+0000
  2.575740E+0000 -1.374956E+0000
 -3.589105E-0001  1.091005E+0000
 -8.036539E-0002 -2.148919E-0002
 -1.081050E+0000  9.545371E-0001
 -7.333187E-0001  5.023288E-0001
 -8.546220E-0001 -1.635933E+0000
  6.380135E-0001  3.862636E-0001
 -1.048483E+0000 -5.405003E-0001
  7.583062E-0004 -1.527551E-0002
 -1.773870E+0000 -2.161739E+0000
  1.822978E+0000  3.121487E-0001
 -2.463270E+0000 -1.593794E-0001
 -2.391494E+0000 -3.516525E+0000
  3.638630E+0000  2.501897E-0001
  1.183452E+0000  3.674941E+0000
 -6.046318E+0000  1.546416E+0000
 -1.179272E-0001 -6.135307E+0000
  5.389455E+0000 -2.880313E+0000
 -7.577794E-0001  7.336728E+0000
 -6.879055E+0000 -5.480513E-0001
 -2.837361E-0001 -5.282777E+0000
  3.480060E+0000  1.356365E+0000
  3.603919E+0000  4.661618E+0000
 -7.056568E+0000  5.060700E-0001
 -3.302043E-0001 -7.258311E+0000
  5.081559E+0000 -7.539814E-0001
 -3.315440E-0001  4.703132E+0000
 -1.206864E+0000  5.683023E-0001
 -2.736391E+0000 -5.171265E+0000
  2.891854E+0000  1.415903E+0000
  8.483898E-0001  2.515608E+0000
 -7.560421E+0000  6.344442E-0001
  2.746506E+0000 -4.323025E+0000
  2.958550E+0000  8.342424E-0001
  1.746846E-0001  6.145167E+0000
 -3.242447E+0000 -9.139719E-0001
 -1.800754E+0000 -3.839793E+0000
  4.866019E+0000 -9.225248E-0001
 -3.152355E-0001  5.718431E+0000
 -4.630691E+0000 -1.462203E+0000
  1.415505E-0001 -2.327106E+0000
  3.969175E+0000  4.323942E-0001
 -3.664994E+0000 -2.741797E-0001
 -1.722505E+0000 -2.337776E+0000
  3.098170E+0000 -2.322473E+0000
  1.950599E+0000 -1.974459E-0001
 -3.341542E+0000  1.171496E+0000
  1.150862E+0000 -2.519068E+0000
 -1.345299E+0000 -1.919667E+0000
  2.807626E+0000  1.308739E+0000
 -1.382584E+0000  1.189066E+0000
 -1.124861E+0000  1.020978E-0001
  3.045336E+0000 -3.278889E+0000
 -9.922438E-0001  3.740095E+0000
 -7.716748E-0002 -3.234632E-0001
 -1.392144E+0000 -6.205975E-0001
  1.228621E+0000  4.531079E-0001
  6.242676E-0001  1.905303E-0001
 -3.087051E+0000  2.287003E-0001
 -1.261531E+0000 -1.269427E+0000
  1.528492E+0000 -2.280860E-0001
  3.321871E+0000  3.962224E+0000
 -4.569232E+0000  5.737223E-0001
 -1.993546E+0000 -3.671829E+0000
  1.165705E+0000 -4.729266E+0000
  3.058650E+0000  2.636968E+0000
 -1.735351E+0000  4.309358E+0000
  2.851898E-0001  8.964578E-0001
 -9.599702E-0001 -4.893158E+0000
  2.595757E+0000  2.374846E+0000
  1.473100E+0000  2.962078E+0000
 -3.112689E+0000 -1.528973E+0000
 -1.607682E+0000 -4.675470E+0000
  3.031906E+0000  4.703772E-0001
  7.313013E-0001  1.930022E+0000
 -1.655038E+0000 -9.338646E-0001
  1.201118E+0000 -3.502610E+0000
  1.794454E+0000 -6.702231E-0001
 -5.173012E-0001  3.537923E+0000
 -1.993628E+0000 -1.206318E+0000
  1.028626E+0000 -1.191163E+0000
  2.876172E+0000 -1.659670E+0000
 -1.588518E+0000  2.054545E+0000
  1.152762E-0001  3.083625E-0001
 -1.806614E+0000  6.379588E-0001
 -4.314672E-0001 -3.658719E-0001
 -4.056952E-0001 -1.070846E+0000
  1.930680E+0000 -7.859484E-0001
 -2.890450E+0000  4.326494E-0001
  2.154731E-0001 -1.139089E+0000
  5.771504E-0001 -6.236380E-0001
 -1.098555E+0000 -1.299381E-0001
 -9.690405E-0001  1.505919E+0000
 -1.422553E+0000  3.191165E-0001
  1.373453E+0000 -1.799261E+0000
  2.703735E-0001  3.058078E+0000
  7.756745E-0001  6.918834E-0001
 -2.309567E+0000  1.609351E+0000
 -5.497085E-0001 -1.857463E+0000
 -6.478251E-0002 -2.417468E-0001
  1.059022E+0000  1.736964E+0000
 -2.078854E-0001  7.963396E-0001
 -3.355241E+0000 -2.418252E+0000
  3.229779E+0000 -4.183797E+0000
 -9.380368E-0001  4.209976E+0000
  1.533450E+0000  2.645942E+0000
 -5.430461E+0000  3.086797E-0001
  3.657230E+0000 -3.568817E+0000
 -1.057060E+0000  2.171347E-0001
  1.967967E+0000  4.766442E+0000
 -3.518382E+0000  3.225824E+0000
 -3.316776E+0000 -2.175056E+0000
  6.228987E+0000 -3.166637E+0000
 -1.430951E+0000  3.542018E+0000
 -1.195294E+0000  7.849757E-0001
 -1.122528E+0000 -2.094583E+0000
  7.743810E-0001 -1.873729E+0000
  3.668601E+0000  3.515838E+0000
 -2.379770E+0000  1.952586E+0000
 -3.788041E+0000 -2.592497E+0000
  5.291287E-0001 -1.705614E+0000
  3.617555E+0000 -9.567039E-0001
 -1.087034E+0000  1.833209E+0000
 -1.262015E+0000 -5.610465E-0001
 -4.667044E-0001 -2.702512E-0001
  3.945986E+0000 -4.434035E-0001
 -3.653400E+0000  2.751598E+0000
 -1.904909E-0001 -2.061418E+0000
 -2.276399E+0000 -2.156323E+0000
  6.142329E-0001 -3.368740E-0001
  2.505459E+0000  2.831361E+0000
 -4.070043E+0000  1.060972E+0000
  1.208428E+0000 -2.130002E+0000
  4.051480E+0000  4.699591E-0001
 -6.794305E-0001  3.080365E+0000
 -1.116462E+0000  1.123304E+0000
 -1.840448E+0000  4.141678E-0001
  1.771944E+0000  1.104605E+0000
  1.373673E+0000 -3.521039E-0001
 -1.603321E+0000  5.984783E-0001
  1.611817E-0001 -9.044870E-0002
 -2.962895E-0001  1.180259E+0000
 -9.728304E-0001 -3.836643E+0000
 -8.938185E-0002  6.309544E-0001
  7.561614E-0001  6.878291E-0001
 -3.809403E+0000 -8.213013E-0001
  1.562362E+0000 -3.819917E+0000
 -1.904233E-0001  3.162563E-0001
  5.393167E-0001  2.871076E+0000
 -1.920222E+0000 -9.043796E-0001
 -3.336135E-0001 -3.345155E+0000
  8.423699E-0001 -1.214030E+0000
  2.955175E+0000 -6.881572E-0001
 -2.099722E+0000 -1.333510E-0001
 -1.138328E+0000 -2.602993E+0000
 -3.781763E-0002  1.447691E+0000
  1.729207E+0000  4.304494E-0001
 -2.357514E+0000  2.489605E+0000
  2.843235E+0000 -1.538900E+0000
 -1.858203E+0000  2.123866E+0000
  1.257201E+0000 -1.443543E+0000
  4.619360E-0001 -2.678423E-0001
 -3.050070E+0000 -5.940295E-0001
  1.263667E+0000 -2.405055E+0000
  3.277322E+0000 -9.804032E-0001
 -6.535230E-0001  8.126260E-0001
 -6.264132E-0001 -5.117357E-0001
  1.299027E+0000 -2.169195E+0000
  1.242589E+0000  1.161180E+0000
  1.040032E+0000 -1.087272E+0000
 -1.604730E+0000  6.774821E-0001
  1.871608E+0000  1.402093E+0000
 -1.030811E+0000 -5.494926E-0001
  4.099604E-0002  4.157495E-0001
 -3.955454E+0000  9.778199E-0001
  1.389341E+0000 -4.090827E+0000
  3.123231E+0000  2.989539E+0000
 -7.440082E-0001  3.248143E+0000
  7.996746E-0001 -1.013247E+0000
 -3.321524E-0001 -7.739271E-0001
  5.168581E-0001  1.991326E-0001
 -2.226225E+0000 -2.081748E+0000
  5.407226E+0000 -1.701442E+0000
  6.287806E-0003  3.272780E+0000
 -9.063749E-0001  3.372944E+0000
 -1.575442E+0000 -5.091390E+0000
  6.838096E-0002 -2.479785E+0000
  2.505600E+0000  1.238982E+0000
 -2.802228E+0000  1.822547E+0000
 -1.278632E+0000 -2.624659E-0001
  1.762440E+0000 -3.294722E-0001
  1.315852E+0000  9.016463E-0002
  2.142544E+0000  2.412932E+0000
 -1.962476E+0000  1.404794E+0000
 -4.476711E-0001 -2.845351E-0001
  1.297680E+0000 -2.962158E+0000
 -9.538628E-0003 -1.158421E+0000
  1.927048E+0000  1.275298E+0000
  2.982182E-0001  1.819098E+0000
 -3.841876E+0000  1.563526E+0000
  2.174087E+0000 -3.450886E+0000
 -7.205684E-0001 -5.396737E-0001
  2.495634E+0000  3.014212E-0001
 -2.654366E+0000 -3.018007E+0000
  1.522399E+0000 -1.713322E+0000
  3.352742E+0000  1.896176E+0000
 -2.770527E+0000  2.053243E+0000
 -8.141681E-0001 -2.297311E+0000
  2.805892E+0000 -8.430007E-0001
 -6.443997E-0001  1.695944E+0000
  1.544737E+0000  1.304727E+0000
  6.544167E-0002  1.166289E+0000
 -4.363586E-0002  1.153103E+0000
 -8.623623E-0001 -1.296753E+0000
  1.889934E+0000 -1.765340E+0000
  2.193211E+0000  9.762432E-0001
 -5.605147E-0001 -5.511309E-0001
 -5.562917E-0002 -1.083861E-0001
  2.556107E-0001  8.308209E-0001
 -1.348512E+0000  1.373070E+0000
 -1.213343E+0000 -7.909858E-0001
  1.278746E+0000 -4.117142E+0000
  2.670305E+0000 -3.023873E-0001
 -5.226230E-0001  9.763488E-0001
 -1.516518E+0000  1.105574E+0000
  1.474536E+0000 -2.636105E+0000
  1.254413E+0000  3.381375E+0000
  1.629590E-0001  1.584485E+0000
 -1.659725E+0000  1.759550E-0001
  3.986872E-0001 -9.327166E-0001
  8.802815E-0001 -1.026717E+0000
  5.296277E-0001  2.963612E+0000
 -4.152206E+0000  2.711428E+0000
 -1.344198E-0001 -3.537411E+0000
  1.808690E+0000 -2.180172E+0000
  1.855213E+0000  1.051533E+0000
 -3.472792E+0000  1.459110E+0000
 -2.105039E+0000 -2.841958E+0000
  1.980190E+0000 -2.874203E+0000
  1.285954E+0000  1.092454E+0000
 -1.424041E+0000  2.042077E+0000
 -2.936461E+0000 -2.791422E+0000
  1.322213E-0001 -3.953675E+0000
  2.963917E+0000  2.695024E+0000
  1.228134E-0001  4.832564E+0000
 -1.913117E+0000 -1.106900E+0000
 -5.378550E-0001 -3.751664E+0000
  4.468684E+0000  1.341816E+0000
 -3.292703E+0000  6.091728E+0000
  2.126256E-0001 -5.273927E+0000
 -8.614878E-0001  6.615136E-0001
  2.505172E+0000  9.591254E-0001
 -2.771936E-0001  3.194680E+0000
 -3.255487E+0000 -6.602646E-0001
  6.142255E-0001 -2.680418E+0000
  1.943616E+0000  2.657834E+0000
 -1.627603E+0000  5.014048E+0000
 -3.419416E+0000 -3.640998E+0000
  3.159876E+0000 -1.511388E+0000
  5.434954E-0003  1.724971E+0000
 -1.949366E+0000  2.582356E+0000
 -1.204604E+0000 -1.394864E+0000
 -8.129218E-0001 -7.668152E-0001
  1.851238E+0000 -6.236357E-0001
 -3.074344E+0000  2.194997E+0000
  1.056019E+0000 -1.062394E+0000
  1.238036E+0000 -1.400451E+0000
  1.498497E+0000  3.359814E+0000
 -1.968176E+0000  1.293752E-0001
 -2.535361E+0000 -1.405758E+0000
  2.150955E+0000 -2.835788E+0000
  3.429644E+0000  2.956176E+0000
 -2.422712E-0001  1.606701E+0000
 -4.416504E+0000  1.620679E-0001
  4.567508E+0000 -1.132887E+0000
 -3.324207E-0001  3.245793E+0000
 -1.849366E+0000 -4.336541E-0002
  2.214423E-0001 -3.365440E+0000
  1.469371E+0000 -1.217047E+0000
  1.367127E+0000  8.910258E-0001
 -4.696484E-0001  1.254552E-0001
 -9.155195E-0001 -7.647601E-0001
  1.133342E+0000 -2.617074E+0000
  3.473110E+0000  1.695218E-0001
 -3.766537E+0000  3.356081E+0000
 -6.200096E-0001 -1.336304E+0000
  2.465336E+0000 -3.255927E+0000
 -3.178909E-0001 -2.275585E+0000
  2.259825E+0000  1.119621E+0000
 -1.468195E+0000 -1.113521E-0001
  2.986530E-0001 -7.308374E-0001
 -1.480038E+0000 -6.361585E-0001
  5.641711E-0001  6.070990E-0001
  1.754949E-0001 -1.272304E+0000
  1.056501E+0000  2.197278E+0000
 -1.203999E+0000  7.847292E-0001
 -1.480889E+0000 -2.019633E-0001
  3.026098E+0000 -6.147472E-0001
 -3.791118E-0001  2.523677E-0001
 -6.757661E-0002  2.240947E+0000
 -1.131896E+0000 -1.755217E+0000
  1.399650E+0000 -1.205254E+0000
  5.610884E-0001 -2.366282E-0001
 -1.326892E+0000  6.750646E-0002
  1.131230E+0000 -3.230872E+0000
 -8.691167E-0001  1.502742E+0000
  7.018549E-0001  2.410803E+0000
 -2.765867E+0000 -1.295784E+0000
  5.485829E-0001 -3.801895E+0000
  4.278649E+0000  9.300888E-0001
 -1.358013E+0000  4.177228E+0000
  2.747520E-0001 -1.271878E+0000
 -1.093414E+0000 -2.444452E+0000
 -4.153202E-0001  2.685008E-0003
  1.315549E+0000  1.227928E+0000
 -5.452170E-0001  2.118822E+0000
 -1.165131E+0000 -3.044896E+0000
  9.294028E-0001 -3.018545E+0000
  1.098075E+0000  3.702432E+0000
 -9.493826E-0001 -2.928650E-0001
 -4.831717E-0001 -2.465144E+0000
  3.584316E+0000 -3.082212E-0001
  4.866292E-0001  1.803859E+0000
 -3.290930E+0000  1.620915E+0000
  3.413943E+0000 -4.503861E+0000
  1.431615E+0000  1.414084E+0000
 -1.061828E+0000  1.263518E+0000
 -5.289054E-0001 -9.537685E-0001
  4.037007E-0001 -1.470646E+0000
  8.815206E-0001 -1.615083E+0000
 -1.559878E-0001  4.995229E+0000
 -1.821026E-0001 -2.040395E+0000
 -3.983685E-0001 -1.210308E+0000
  2.728103E+0000  1.119342E+0000
 -8.487618E-0001  3.291626E+0000
 -2.079535E+0000  3.269309E-0001
  2.659840E+0000 -1.756016E+0000
 -1.894598E+0000  1.179033E+0000
 -1.127953E+0000  1.635321E+0000
  1.469242E-0001 -1.271676E+0000
  1.625093E+0000  2.780386E-0001
  1.364450E-0002  2.161059E+0000
 -1.130247E+0000 -1.593614E+0000
  8.782587E-0001 -2.301688E+0000
  2.680279E+0000  1.397886E+0000
 -2.054330E+0000 -5.998327E-0001
  1.004318E+0000 -2.671751E+0000
 -2.858048E+0000 -1.919094E+0000
  3.974228E+0000 -1.327534E+0000
 -3.611441E+0000  4.091091E+0000
  2.439580E+0000 -4.937748E+0000
 -1.295366E+0000  1.554821E+0000
  2.894818E+0000  1.528904E+0000
 -4.327030E+0000  2.724406E+0000
 -3.949392E-0001 -3.457590E+0000
 -1.583183E+0000 -3.432657E-0001
  4.160187E+0000  2.754066E+0000
 -2.638826E+0000  4.929815E+0000
 -2.562880E+0000 -9.336060E-0001
  1.959514E+0000 -2.379833E+0000
  7.297168E-0001  1.040583E+0000
  2.819632E-0001  1.127495E+0000
 -3.779657E-0001 -3.543595E+0000
  9.082665E-0001  2.470752E-0001
  1.609430E+0000 -8.791320E-0001
 -2.154117E+0000  2.949559E+0000
 -2.101058E-0002 -2.850649E+0000
 -1.428751E+0000 -1.144093E+0000
  3.421811E+0000  5.096122E-0001
 -4.520942E-0001 -2.800283E-0001
 -1.909376E+0000  2.037891E+0000
  1.410276E+0000 -3.451750E+0000
  7.870727E-0001  9.041996E-0001
 -8.005265E-0001  2.504043E+0000
 -2.351026E+0000 -3.774993E+0000
  9.553733E-0001 -9.366617E-0001
  2.863709E+0000 -6.832025E-0001
 -3.078387E+0000  5.029959E+0000
  1.994049E+0000 -2.815910E+0000
 -2.254243E+0000  5.678495E-0002
  2.931226E+0000 -2.135456E+0000
 -5.774776E-0001  2.266707E+0000
  1.196396E-0001  4.619335E-0001
 -4.058528E+0000 -3.707535E+0000
  1.730929E+0000 -2.495260E-0001
  2.498730E+0000  2.472669E+0000
 -2.680961E+0000  4.914617E+0000
  1.605936E-0001 -1.657482E+0000
  8.534972E-0001  4.617634E-0001
  1.721950E-0002  2.902671E+0000
 -5.000824E-0001 -3.651406E-0001
 -6.429554E-0001  1.320768E+0000
  5.216264E-0001  2.266827E-0001
 -9.081602E-0001 -5.367752E-0001
 -1.145547E+0000 -9.211037E-0001
  1.286601E+0000 -2.537826E+0000
  6.025352E-0001  2.612034E+0000
 -2.309444E+0000  1.931844E+0000
 -6.849864E-0001 -2.884532E+0000
  2.542476E+0000 -2.680578E+0000
  2.701206E-0001  1.941297E+0000
  1.277131E+0000 -3.996725E-0001
 -8.403994E-0001  6.380544E-0001
  2.232246E-0001 -3.568219E-0001
 -1.089380E+0000 -2.256083E+0000
 -1.139157E+0000  1.070471E+0000
  8.141972E-0001 -5.885282E-0001
 -2.877773E+0000  8.454716E-0001
  9.354699E-0001  1.883661E+0000
  1.408464E+0000  3.188884E-0002
 -2.031984E+0000  1.329482E+0000
  1.208140E+0000 -2.872390E+0000
  3.354116E-0001 -6.164991E-0001
 -3.301572E-0001 -3.654706E-0001
 -2.642057E-0001 -7.236452E-0001
  1.463209E+0000  1.362753E+0000
 -7.005679E-0002  2.048502E+0000
 -1.619722E+0000  7.425426E-0001
 -2.594420E+0000 -2.390713E+0000
  3.141973E+0000 -2.912438E+0000
  1.444179E+0000  4.666220E+0000
 -3.322774E+0000  1.358281E+0000
  4.073388E-0001 -2.046290E-0001
  3.456759E-0001  7.657733E-0001
 -7.742941E-0001  2.430844E+0000
 -1.457589E+0000 -2.452408E+0000
  1.363762E+0000 -9.166001E-0001
  1.881818E+0000  1.864853E+0000
 -2.243385E+0000  8.516704E-0001
 -1.166422E+0000 -1.777947E+0000
  2.561741E+0000 -6.126560E-0001
 -2.262863E-0001 -5.316644E-0001
 -3.098930E+0000  2.212898E+0000
  2.098907E+0000 -4.563318E+0000
  7.950730E-0001  2.818644E+0000
 -6.316857E-0001  8.236814E-0001
 -2.274646E-0001 -1.975268E+0000
  7.944799E-0001  9.028417E-0001
  2.422930E+0000  8.539552E-0001
  5.848044E-0001  1.631955E+0000
 -9.817895E-0001 -7.311947E-0001
  1.241995E-0001 -3.925903E+0000
  2.673634E+0000  1.293706E+0000
  3.846593E-0001  3.368949E+0000
 -1.952024E+0000 -5.007850E-0001
 -7.727622E-0002  2.717915E-0001
  1.436079E+0000  1.452043E-0001
 -2.291072E+0000  1.693902E+0000
 -4.434144E-0001 -2.571710E+0000
  1.868801E+0000  5.022831E-0001
  8.319411E-0002  4.581576E+0000
 -1.932542E+0000 -1.760668E-0001
 -6.827791E-0001 -5.972893E-0001
  6.246263E-0001 -2.164567E+0000
 -7.464730E-0001  2.172976E-0001
 -1.764157E-0001 -9.721147E-0001
 -1.696744E+0000 -3.609749E-0001
  1.233007E+0000  1.568009E+0000
 -6.433860E-0001  7.314812E-0001
 -3.196966E-0001  1.137260E+0000
 -4.866345E-0001 -3.918879E+0000
  2.127982E-0001 -1.402325E+0000
  3.416525E+0000  2.760079E-0001
  2.564599E-0001  1.264656E+0000
 -4.801981E+0000 -8.517917E-0001
 -1.184867E-0001 -2.522740E+0000
  4.113307E+0000  1.056351E+0000
 -7.319496E-0001  2.029177E+0000
  4.742138E-0001  5.092233E-0001
 -7.908893E-0001 -2.891766E+0000
  1.374837E+0000 -1.809870E+0000
  8.634543E-0002  1.880272E+0000
  3.975502E-0001  2.479099E-0001
 -7.169893E-0002 -8.288627E-0001
  1.346740E+0000  1.590360E+0000
  1.904909E+0000  3.349315E+0000
 -2.804206E+0000  1.986035E+0000
 -4.467767E-0001 -8.413113E-0001
  2.880266E+0000 -1.001542E+0000
 -2.399563E+0000  4.536610E+0000
  8.481362E-0001  4.590091E-0001
 -2.605174E+0000 -7.818520E-0001
  1.395644E+0000 -5.953223E-0001
  1.906792E+0000 -1.719419E+0000
 -1.542306E+0000  1.791199E+0000
  1.341507E+0000  7.995074E-0002
 -1.849338E+0000  8.775439E-0001
  2.304059E+0000  5.476661E-0001
 -9.085225E-0001 -2.007895E-0001
 -1.031901E+0000 -2.141943E+0000
  2.112797E+0000 -1.346454E+0000
  5.180588E-0004  2.874734E+0000
 -3.229489E-0001  2.558268E+0000
 -1.693790E+0000 -5.713561E-0002
  8.061291E-0001 -9.609833E-0001
  3.316975E-0001  3.315046E+0000
 -7.275465E-0001 -5.706713E-0001
 -1.690511E+0000 -3.497320E+0000
  2.102462E+0000  3.968502E-0001
  1.928459E+0000  9.268241E-0001
 -3.963607E+0000  6.898198E-0001
  2.440120E+0000 -1.322585E+0000
  3.394665E-0001  1.416898E+0000
  2.971767E+0000  2.309042E+0000
 -2.793779E+0000  1.140290E+0000
  7.184936E-0001 -1.900156E+0000
  4.018504E+0000  1.568986E-0001
 -1.819538E+0000  4.271877E+0000
 -7.324912E-0001  5.585851E-0001
  2.710480E+0000 -2.548753E+0000
 -1.461461E-0001  1.382969E+0000
 -5.907024E-0001  3.346044E+0000
  1.316048E+0000  8.842532E-0001
  2.955541E-0003 -1.238650E+0000
 -1.429062E+0000  2.446116E+0000
  2.918219E+0000 -1.570254E+0000
 -2.224252E+0000  6.715988E-0001
 -2.208143E+0000 -3.515842E-0001
 -4.836981E-0001 -1.590933E+0000
  2.288687E+0000 -2.638938E+0000
  4.874158E-0001  1.706098E+0000
 -9.312166E-0001  1.751624E+0000
 -3.029692E+0000 -2.694293E+0000
  2.014142E+0000 -3.215186E+0000
  1.270079E+0000  3.535128E+0000
 -2.616003E-0001  3.172992E+0000
 -1.901991E+0000  6.829182E-0001
 -4.405350E-0001 -1.987913E+0000
  2.541306E+0000  1.725760E-0001
  6.396235E-0001  1.111520E+0000
 -3.843665E+0000 -1.584113E+0000
  1.082179E+0000 -3.408716E+0000
  3.847425E+0000  3.615688E+0000
 -2.564487E+0000  6.783862E-0001
 -1.282397E+0000 -3.336562E+0000
  2.972389E+0000  2.085101E+0000
 -2.887077E-0001  1.569675E+0000
 -7.325665E-0001  3.747181E-0001
 -1.548942E+0000 -2.451859E+0000
  1.317717E+0000  3.749987E-0001
  1.517043E+0000  4.468053E+0000
 -1.569669E+0000  7.932853E-0002
 -1.536614E-0001 -1.265882E-0001
  1.956416E-0001 -7.077907E-0001
  8.132730E-0001  1.548773E+0000
 -8.302695E-0001 -2.089409E+0000
 -8.361942E-0001 -3.277226E+0000
  4.430582E+0000 -9.144814E-0001
 -5.217345E-0002  3.462842E+0000
 -1.550818E+0000  1.565094E+0000
 -4.997994E-0001  1.398554E-0001
 -1.698721E-0001  2.328901E-0001
 -1.194307E+0000  1.000346E+0000
  8.297743E-0001 -5.133067E+0000
 -2.288522E-0002  1.727342E+0000
  3.283169E+0000  1.216232E+0000
 -1.512113E+0000 -2.092074E+0000
 -4.701461E+0000 -1.961663E+0000
  5.995535E+0000  4.710478E-0001
 -2.803415E+0000  3.570498E+0000
 -1.664298E+0000  5.011142E-0001
 -3.811410E-0001 -4.108384E+0000
  3.210635E+0000  1.328300E+0000
  1.255146E+0000  2.632092E+0000
 -2.159605E+0000 -7.567022E-0001
 -8.446704E-0001 -2.853940E+0000
  3.769137E+0000 -3.641771E+0000
 -1.448311E+0000  1.660245E+0000
  4.325691E-0001 -7.834048E-0001
 -3.330202E+0000 -6.386014E-0001
  1.027840E+0000 -1.513775E+0000
  3.776949E+0000  1.995447E+0000
 -1.394011E+0000  1.016637E+0000
 -3.194937E+0000 -1.043216E+0000
  5.983449E-0001 -3.108944E+0000
  2.242026E+0000  2.037984E+0000
 -1.511798E+0000  4.123982E+0000
 -3.389339E+0000 -2.378322E+0000
  9.606876E-0001 -2.501088E+0000
  2.018950E+0000  2.223309E+0000
  8.689679E-0001  5.065191E+0000
 -3.193266E+0000 -1.168345E+0000
 -3.874256E-0001 -2.680891E+0000
  3.030171E+0000 -3.616602E-0001
 -4.878498E-0001  1.107410E+0000
 -1.151820E+0000 -6.789773E-0001
 -2.611932E+0000 -1.131867E+0000
  2.076350E+0000 -3.842647E+0000
  3.038815E+0000  2.492577E+0000
 -2.254435E+0000  3.577261E+0000
 -3.963347E+0000 -1.122973E+0000
  1.894837E+0000 -6.188461E+0000
  2.865550E+0000  4.464961E+0000
 -1.338988E+0000  3.706763E+0000
 -2.406106E+0000 -1.477287E+0000
  1.988697E-0001 -2.949758E+0000
  2.910433E+0000  1.262685E+0000
  5.643567E-0001  1.093703E+0000
 -3.779331E+0000 -1.706298E-0001
  2.897722E+0000 -4.271790E-0001
  6.420950E-0001  2.151483E+0000
 -5.726603E-0001 -1.740733E+0000
  8.624942E-0002 -7.087544E-0001
  1.661821E+0000 -5.919718E-0001
  7.363787E-0001  3.792790E+0000
 -1.652451E+0000  1.577053E+0000
 -1.715832E+0000 -2.279627E+0000
  1.474635E+0000 -3.456195E-0001
  1.408631E+0000  1.211019E+0000
 -3.781115E+0000  2.381830E-0001
  2.895387E-0001 -6.529716E-0001
  7.320220E-0001 -1.150275E+0000
 -2.966017E+0000 -7.064631E-0001
  2.797690E+0000 -1.648577E+0000
  2.337733E+0000  1.309837E+0000
 -3.442772E+0000  1.668506E+0000
 -6.401373E-0001  2.839594E+0000
  7.790056E-0001 -1.654436E-0001
 -9.779482E-0001 -2.493250E+0000
  1.333020E+0000 -2.299640E+0000
  2.871353E+0000 -1.458230E-0001
 -9.733448E-0001  3.169480E+0000
 -1.120747E+0000 -1.235302E+0000
 -1.182048E+0000 -4.672285E-0001
  2.791443E+0000 -4.358334E-0001
 -5.546412E-0001 -1.003649E-0001
 -5.893038E-0001 -1.927035E-0001
 -1.047418E+0000 -2.347271E+0000
  3.049785E+0000  8.225645E-0001
  2.294436E-0001  3.631354E+0000
 -2.524622E+0000  9.439055E-0001
 -2.036136E+0000 -3.738841E+0000
  4.172365E+0000 -7.126677E-0001
  9.380182E-0001  2.420636E+0000
 -3.281913E+0000 -2.121278E-0001
  5.901369E-0001 -2.638244E+0000
  7.642511E-0001  2.148104E+0000
  6.978404E-0001 -1.831331E+0000
 -5.576938E-0001 -1.377468E-0001
 -7.146721E-0001  3.029519E+0000
  1.466234E+0000 -6.932775E-0001
 -2.515153E+0000 -8.024643E-0001
  9.004884E-0001 -2.109210E+0000
  3.062693E+0000 -2.470145E+0000
 -3.745131E-0001  1.682784E+0000
 -9.383253E-0001  4.439960E-0001
 -2.566454E+0000  1.311937E+0000
  1.598700E+0000 -2.941019E+0000
 -2.676723E-0001  2.494464E+0000
  2.299705E+0000 -7.008980E-0001
 -1.690716E+0000  1.582668E+0000
  9.898572E-0001 -1.775814E+0000
  1.549090E+0000  2.042825E+0000
 -1.709937E+0000 -1.075226E+0000
  1.601140E+0000  1.770026E+0000
  8.387481E-0001 -1.412132E+0000
  1.138116E+0000  2.460994E+0000
  2.091117E-0001  3.408527E+0000
 -1.314796E+0000 -8.346894E-0001
  2.080736E+0000 -1.705265E+0000
 -1.160435E+0000 -5.203555E-0001
  3.253353E-0001  2.901759E+0000
 -1.625627E+0000 -1.080540E+0000
  7.994940E-0001 -4.197024E-0002
  1.083272E+0000  8.040665E-0001
 -3.326397E-0001  2.652869E+0000
 -1.185718E+0000 -1.177280E+0000
 -4.322907E-0001 -2.395956E+0000
  4.649368E+0000  2.264990E+0000
 -1.163208E+0000  5.768235E+0000
 -3.420040E+0000  1.471088E+0000
 -4.918632E-0003 -3.238461E+0000
  2.082109E+0000  1.297765E+0000
 -2.100301E+0000 -2.493148E+0000
  2.670221E-0001  5.159813E-0001
  1.495015E+0000 -1.403433E+0000
 -2.768868E-0001 -1.036389E+0000
 -1.811949E-0001 -3.060735E-0001
  1.112727E-0001  3.327761E-0001
  3.776868E+0000 -2.237668E+0000
 -2.304680E+0000  5.643017E+0000
 -6.500983E-0001 -1.727092E+0000
 -1.652880E+0000 -2.391181E+0000
  2.285342E+0000  1.067012E+0000
  2.786767E+0000  3.262333E+0000
 -4.501847E+0000  2.550227E+0000
 -1.576961E+0000 -1.974855E+0000
  1.698421E+0000 -1.726792E+0000
 -1.108325E+0000  2.803462E+0000
 -1.803861E+0000 -6.221185E-0001
  2.520018E+0000  1.024299E+0000
  1.659186E+0000  1.042398E+0000
 -7.604466E-0001  7.035463E-0001
 -3.211087E+0000  1.046218E+0000
  2.203788E+0000 -1.992292E+0000
  9.149470E-0001 -3.898320E-0001
  2.013880E+0000  1.797803E+0000
 -1.726264E+0000 -4.385337E-0001
 -8.977209E-0001 -2.376537E+0000
  3.724620E+0000  2.835751E+0000
 -1.712908E+0000  3.489373E+0000
 -1.512264E-0002 -4.802724E+0000
 -2.271909E-0001 -2.247563E+0000
  4.089045E+0000  3.167030E+0000
 -4.494674E-0001  3.287233E-0001
 -2.997265E+0000  2.754260E-0001
  2.943883E+0000 -2.735881E+0000
 -3.287270E-0001  2.059553E+0000
  1.804898E-0001  2.808642E+0000
 -1.933918E+0000  2.398813E-0001
  7.409744E-0001 -1.787618E+0000
  1.400546E+0000  4.844338E-0001
 -1.871489E+0000  1.185741E+0000
 -3.376016E-0001 -2.742616E+0000
  4.806300E-0001 -4.021049E+0000
  1.352637E+0000  7.287381E-0003
  7.213491E-0001 -3.617926E-0001
 -4.280203E+0000 -4.969183E-0001
  4.062503E+0000 -2.022718E+0000
  2.746977E+0000  2.959230E+0000
 -2.634957E+0000  3.890980E-0001
 -1.019590E+0000 -3.528204E-0001
  4.616608E-0001 -1.802433E+0000
  1.393291E-0001  1.006140E+0000
 -1.247699E-0001 -4.289220E-0001
  3.309980E-0001 -1.510517E+0000
 -3.893248E-0001 -1.090552E-0001
  9.087347E-0001  1.014006E-0001
 -1.012022E+0000 -2.844525E-0001
 -4.204636E-0001 -4.224126E-0001
 -2.216985E-0001  1.060522E+0000
 -2.760405E-0001  2.512261E+0000
 -3.009449E-0001 -2.177624E+0000
 -2.377960E+0000 -8.919690E-0001
  3.381965E+0000  3.542917E-0001
  2.040185E+0000  2.596998E+0000
 -1.674050E+0000  2.187413E+0000
 -2.103637E+0000  1.053386E+0000
  2.024340E+0000 -1.273210E+0000
  5.026839E-0001  1.606902E+0000
  9.856191E-0001 -9.075056E-0001
 -1.028418E+0000  4.775751E-0002
  1.665906E-0001  8.233198E-0001
  1.770707E+0000 -1.290441E+0000
 -7.204074E-0001  4.550815E+0000
 -8.811638E-0001  7.474620E-0001
  1.367012E+0000 -2.321679E+0000
 -5.691880E-0001 -1.600744E+0000
  4.988458E-0001 -1.310785E-0001
 -1.838793E+0000  3.490342E-0001
  5.249401E-0001  3.026127E+0000
 -1.745477E-0001  5.864837E-0001
  8.763419E-0001 -6.288741E-0001
 -8.080997E-0001 -7.484094E-0001
  2.126127E+0000  2.160589E+0000
 -1.647538E+0000  1.761495E+0000
  2.758068E-0001 -3.376280E+0000
  3.559467E+0000 -6.526928E-0001
 -3.551398E-0001  1.726900E+0000
 -2.812159E+0000 -1.985509E+0000
 -3.513738E-0002 -2.510867E+0000
  3.965651E+0000 -2.200949E+0000
 -3.707221E-0001 -3.768365E-0001
 -3.206322E+0000 -1.003820E+0000
 -1.401397E+0000 -3.340559E+0000
  1.474697E+0000 -1.678209E+0000
  1.037733E+0000  4.526770E-0001
 -7.006887E-0001  5.948632E+0000
 -3.389693E+0000  9.237363E-0001
  4.355655E-0001 -3.437690E+0000
  2.336186E+0000  2.706738E+0000
 -2.269114E+0000  3.238159E+0000
 -4.279064E+0000 -1.556499E+0000
  1.302907E+0000 -4.102800E+0000
  2.812218E+0000  2.466782E+0000
  1.039752E-0002  1.141121E+0000
 -4.996632E+0000  1.675491E+0000
  3.163567E+0000 -3.507429E+0000
  1.581057E+0000  6.721326E-0001
 -7.785472E-0002  3.143257E+0000
 -4.681687E+0000 -1.315153E+0000
  2.387216E+0000 -1.762670E+0000
  1.005457E+0000  1.778306E-0001
 -1.545092E+0000  1.543337E-0001
 -7.895985E-0001  1.389030E+0000
  2.873253E-0001 -1.537439E+0000
  3.100700E+0000  2.363593E+0000
 -3.316893E+0000  1.763782E+0000
  1.471955E+0000 -1.957029E+0000
  1.404163E+0000 -2.050667E-0002
 -1.447046E-0001  3.491582E+0000
  3.232564E-0001 -1.418813E+0000
 -1.130861E+0000 -2.527560E+0000
  3.999630E+0000  1.043144E+0000
 -1.203094E+0000 -9.521870E-0002
 -1.876115E+0000 -2.522198E+0000
  2.102190E+0000 -1.363587E+0000
  6.921378E-0002  3.019063E+0000
 -3.045978E+0000 -8.896242E-0001
 -5.979225E-0001 -3.914207E+0000
  2.985315E+0000 -2.708281E-0001
  1.763546E+0000  5.578923E+0000
 -4.217098E+0000  2.298559E+0000
 -2.093154E+0000 -2.379652E+0000
  3.056713E+0000 -1.996677E-0001
  1.991881E+0000  4.442147E+0000
 -3.048964E+0000  2.814965E+0000
 -2.133301E+0000 -3.903238E+0000
  2.226452E+0000 -3.121401E+0000
  5.475665E-0001  1.500292E+0000
 -6.465299E-0001  2.603733E+0000
 -1.057727E+0000 -2.642525E+0000
  4.985879E+0000 -8.225281E-0002
  1.494939E+0000  3.314600E+0000
 -3.363587E+0000 -4.331508E-0001
  9.865317E-0001 -4.094401E+0000
  1.352119E+0000 -1.740421E-0001
 -1.553900E-0001  3.369695E+0000
 -5.205935E+0000  2.344902E+0000
  2.709747E+0000 -5.341042E+0000
  3.138868E+0000  1.973540E+0000
  5.183146E-0001  2.907860E+0000
 -4.684608E+0000 -3.207686E+0000
  2.647449E+0000 -5.850357E+0000
  4.402825E+0000  8.840103E-0001
 -7.316956E-0001  4.990050E+0000
 -5.775578E+0000  8.145625E-0001
  3.504645E+0000 -9.575961E-0001
  3.786015E+0000  2.507436E+0000
 -3.981194E+0000  3.841717E+0000
 -1.519774E+0000 -3.787044E+0000
  1.169137E+0000 -4.041207E+0000
  4.480036E+0000  1.281718E+0000
 -2.840635E+0000  4.863022E+0000
 -3.669464E+0000 -1.824739E+0000
  1.174849E+0000 -2.933638E+0000
  2.512478E+0000  1.782160E+0000
  1.622223E-0001  4.036012E+0000
 -4.554046E+0000 -9.292600E-0001
  8.939100E-0001 -2.082897E+0000
  4.894841E+0000  1.151763E+0000
 -1.077271E+0000  5.428839E+0000
 -1.710333E+0000 -2.863247E+0000
 -5.105324E-0001 -1.589204E+0000
  3.941174E+0000  2.555878E-0001
 -1.411203E+0000  1.034011E+0000
 -7.843770E-0001 -2.268744E+0000
 -6.766025E-0001 -3.121152E+0000
  1.292635E+0000  2.369314E+0000
  2.863192E+0000  1.999623E+0000
 -2.724750E+0000  1.820239E+0000
 -1.165897E+0000 -3.536113E+0000
  3.396361E+0000 -5.132689E+0000
  1.559978E+0000  2.990289E+0000
 -3.266637E+0000  6.229312E-0001
 -4.993100E-0001 -1.711419E+0000
  1.442865E+0000  3.340924E-0001
  2.418573E-0001  1.195002E+0000
 -4.217449E+0000  8.923387E-0001
  1.969784E-0001 -2.754653E+0000
  1.178268E+0000 -2.296187E-0001
  1.652022E+0000  3.464762E+0000
 -4.039277E+0000 -8.025246E-0001
 -7.176066E-0001 -3.765170E+0000
  2.652877E+0000  2.258488E+0000
 -5.421827E-0001  6.004341E+0000
 -3.645124E+0000  1.589430E+0000
 -2.555324E+0000 -4.002120E+0000
  3.886526E+0000  6.105459E-0001
 -2.419883E-0001  1.479141E+0000
 -2.040452E+0000  2.545911E+0000
  1.661154E+0000  2.896542E-0001
 -1.854458E+0000  2.253211E-0001
  1.712241E+0000 -1.706237E+0000
 -7.756262E-0001 -1.092171E+0000
  9.551682E-0001 -2.444619E+0000
  2.847368E-0001 -3.693344E+0000
  3.069008E+0000  1.859749E+0000
 -1.410387E+0000  7.812507E-0001
  4.393628E-0001 -1.875724E+0000
  1.576029E-0002 -1.404616E+0000
  2.538410E+0000  1.737591E+0000
 -8.688578E-0001  1.306958E+0000
 -3.641869E+0000  1.255360E+0000
  8.264871E-0002 -1.498604E+0000
  2.380066E+0000 -3.363392E+0000
 -1.159402E+0000  3.177425E+0000
  1.692183E-0001  4.521448E-0001
  1.332176E+0000 -4.125606E-0001
  2.787041E-0001  1.006661E+0000
 -1.393936E+0000  4.374395E+0000
  9.835049E-0002  2.052044E+0000
 -1.684924E+0000 -3.386516E+0000
  1.414716E+0000  8.416947E-0001
  1.050106E+0000 -1.820363E-0001
 -2.973927E+0000  3.063893E+0000
 -1.806607E+0000 -2.847859E+0000
  8.913452E-0001 -1.245855E-0001
  1.000872E+0000  2.213623E+0000
  4.381192E-0002  1.047019E+0000
 -1.585341E-0001 -2.213864E-0001
  7.923675E-0001  4.845247E-0001
  1.613229E+0000  2.607408E+0000
 -2.516990E+0000 -1.494738E-0001
 -4.430476E-0001  7.164152E-0002
  2.026938E+0000  9.394998E-0001
  2.739759E-0001  6.563564E-0001
 -2.640339E+0000 -5.878131E-0001
  3.535079E+0000 -9.081864E-0001
 -2.183877E+0000  2.161621E+0000
  2.450522E+0000  9.105849E-0001
 -1.253384E+0000  1.757037E+0000
  6.649225E-0001  3.251512E+0000
  8.126847E-0001  2.284312E+0000
 -2.502836E+0000  1.610518E+0000
  3.379016E-0001 -1.339561E+0000
  6.154330E-0001  1.627375E-0001
  9.324991E-0001 -6.369108E-0001
 -1.520683E+0000 -2.238396E+0000
  1.053460E+0000 -7.226737E-0001
  3.227924E-0001 -1.045947E+0000
 -4.347625E-0001 -3.460645E-0001
 -3.080651E+0000 -4.558898E-0001
  1.116938E+0000 -1.081734E+0000
  2.595177E+0000  2.244919E+0000
 -1.655111E+0000  3.966607E+0000
 -2.912611E+0000 -9.131556E-0001
  3.106267E+0000 -3.666308E+0000
  1.484467E+0000  2.078058E+0000
 -1.907888E-0001 -1.663696E+0000
 -1.709246E-0001 -1.453784E+0000
  2.780641E+0000 -1.366260E+0000
 -2.045423E+0000  5.394615E-0001
 -6.818260E-0001  1.935640E+0000
 -1.232298E+0000 -1.579175E+0000
  6.408983E-0001 -1.746345E+0000
  1.228576E+0000  3.038207E+0000
 -4.990003E-0001 -7.086269E-0001
 -1.933065E+0000  1.294541E+0000
  8.420140E-0001  1.614265E+0000
 -4.986999E-0002 -4.961179E-0001
 -1.613025E+0000 -6.394357E-0001
  1.483300E-0001  8.050946E-0001
  9.844460E-0001 -3.795086E-0001
  1.353430E+0000  1.955527E+0000
 -1.860352E+0000  1.779974E+0000
 -7.584148E-0001  1.223615E+0000
  2.465216E+0000  1.838804E+0000
 -1.900163E+0000  2.378068E+0000
 -2.797233E-0001  8.723471E-0001
 -1.586474E+0000 -1.158922E+0000
  1.101816E+0000 -1.663678E-0001
 -1.157714E-0001  1.073685E+0000
  1.504778E+0000 -2.731798E-0001
 -1.196323E+0000 -1.782672E-0001
 -3.619069E-0001 -1.914770E+0000
  1.304106E-0001  1.190485E+0000
 -1.041934E+0000  1.784092E-0002
 -1.627015E-0001 -5.481327E+0000
  5.526919E-0001 -2.858894E-0001
  2.191236E-0001  1.312882E+0000
  6.164065E-0001 -2.235977E+0000
  1.093260E-0001  8.108639E-0001
  1.111827E+0000 -7.016068E-0001
  4.422523E-0001  1.805708E+0000
 -1.804658E+0000  1.434418E+0000
 -3.289564E-0001  1.345139E-0001
  1.519012E+0000  2.026033E+0000
 -1.565770E+0000 -1.088590E+0000
  1.694097E+0000  1.017310E+0000
  6.907156E-0001  2.232512E+0000
 -4.482770E+0000  9.333093E-0001
  4.989539E-0001 -3.274944E+0000
  3.266132E+0000 -1.543845E+0000
 -1.749899E+0000  4.890467E+0000
 -5.846036E-0001 -2.667218E+0000
 -1.976701E+0000 -2.709956E-0001
  1.757962E+0000 -2.514670E-0001
 -2.247062E+0000  1.742178E+0000
  1.826384E+0000 -2.129615E+0000
 -9.444043E-0001 -2.550317E-0002
  3.097194E+0000  1.127705E+0000
 -7.003713E-0001  1.796889E+0000
  1.583928E+0000  9.323072E-0001
  1.498869E+0000  6.064534E-0001
 -1.789184E+0000 -2.097009E+0000
  2.185995E+0000 -3.328767E+0000
  2.034730E+0000  9.670990E-0001
  2.263839E-0001  2.473381E+0000
 -1.920127E+0000  6.940254E-0001
 -2.164438E+0000 -2.205247E-0002
  1.559775E+0000 -1.155198E-0001
  1.330687E+0000  2.111439E+0000
 -1.680864E+0000  1.728512E+0000
 -6.025180E-0001 -1.186072E+0000
  7.091054E-0001 -1.253005E+0000
  4.990119E-0001 -2.848433E-0001
  1.017358E+0000  1.054708E+0000
 -2.104847E+0000 -3.767052E+0000
  8.262973E-0001 -5.951494E-0001
  1.451644E+0000  2.642760E+0000
  6.136584E-0001 -1.632657E+0000
 -4.361125E+0000 -5.431591E-0001
 -5.246210E-0001 -2.024743E+0000
  1.330025E+0000 -1.023217E+0000
 -1.511748E+0000  2.807577E-0001
 -2.006611E+0000  1.536845E+0000
  8.367326E-0001 -1.834347E+0000
  1.460997E+0000  5.124126E-0002
  1.390066E+0000  3.645372E+0000
 -1.322149E+0000  1.670765E+0000
 -2.944813E+0000 -1.699148E+0000
  9.825614E-0001 -2.466505E+0000
  2.740894E+0000  3.670919E+0000
 -1.950204E+0000  5.950797E+0000
 -4.933402E+0000 -4.379942E-0001
  3.018650E+0000 -3.782895E+0000
  3.083544E+0000  4.312545E+0000
 -4.751066E-0001  6.417840E+0000
 -4.110582E+0000 -2.520296E+0000
  1.452017E+0000 -5.576282E+0000
  2.421703E+0000  2.539976E+0000
 -9.791596E-0001  4.875985E+0000
 -3.471465E+0000  2.137938E-0001
 -5.169683E-0002 -4.398629E+0000
  3.740202E+0000  2.970017E+0000
 -2.145214E-0001  4.363684E+0000
 -2.944397E+0000 -2.223539E+0000
 -7.322654E-0002 -1.306386E+0000
  3.431995E+0000 -1.345376E+0000
  8.757072E-0001  1.667167E+0000
 -4.031774E+0000  8.329856E-0001
 -6.978856E-0001 -3.654875E+0000
  3.729560E+0000 -6.529579E-0001
 -6.681056E-0001  4.047775E+0000
 -2.895124E+0000  1.328258E+0000
  3.538107E-0001 -1.204128E+0000
  1.908627E+0000  2.696102E-0001
 -1.115278E+0000  3.930761E+0000
 -2.437144E+0000 -1.229580E-0001
  5.467190E-0001 -2.130883E+0000
  2.463759E+0000 -4.232002E-0001
  2.460124E-0001  2.114010E+0000
 -1.718085E+0000 -5.683621E-0001
  1.108297E+0000 -1.896743E+0000
 -9.026824E-0001  1.801116E+0000
 -1.155534E-0001  4.622423E-0001
 -2.692796E-0001 -1.297808E+0000
  8.448902E-0002  2.328357E+0000
  3.654625E-0001  2.131365E+0000
 -3.759368E+0000  7.012513E-0001
 -2.255591E-0001 -2.501000E+0000
  1.833907E-0002  4.935558E-0001
  1.073996E+0000  1.936840E+0000
  6.621855E-0001  9.149118E-0001
 -2.898918E+0000 -1.148772E+0000
  4.192281E-0001 -1.762259E-0001
  4.313208E-0001  2.540317E+0000
 -4.537237E+0000  3.666372E-0001
  2.150658E+0000 -1.948916E+0000
 -1.247004E-0001  9.622338E-0001
 -9.392692E-0001  1.015082E+0000
  1.034862E+0000  6.936517E-0001
 -1.084500E+0000 -4.004039E+0000
  1.180034E+0000 -2.039731E-0001
  1.307988E+0000  1.895899E+0000
 -3.170194E+0000 -2.283469E+0000
 -1.073900E+0000 -4.804413E+0000
  9.043442E-0001 -3.173898E-0001
  1.005623E+0000  4.813871E+0000
 -1.166358E+0000 -4.787865E-0001
 -2.993270E-0002 -3.013383E+0000
  1.497423E+0000  1.801292E+0000
  4.656557E-0001  4.730744E+0000
 -2.288794E+0000  3.156482E+0000
 -4.554212E-0001 -2.275579E+0000
  5.798417E-0001  2.713953E+0000
 -4.392445E-0001  2.150059E+0000
 -2.274783E+0000 -1.477866E+0000
  1.669527E+0000 -4.999864E+0000
  3.097324E+0000  1.326213E-0001
 -1.709169E+0000  3.152211E+0000
 -8.118970E-0001 -2.076786E+0000
 -4.229003E-0001  4.724607E-0001
  1.708862E+0000  3.676941E+0000
 -3.465121E+0000  7.844103E-0001
 -2.001054E+0000 -1.449667E+0000
  3.392041E+0000  1.173187E-0001
 -2.458208E+0000  4.770989E+0000
 -1.594436E+0000 -2.929392E-0001
 -3.142218E+0000 -4.572004E+0000
  3.422411E+0000 -1.053998E+0000
  3.781110E+0000  3.241956E+0000
 -4.615378E+0000  1.818962E+0000
 -1.045313E+0000 -3.234813E+0000
  4.311605E+0000 -4.029919E+0000
  3.670090E+0000  3.221192E+0000
 -3.511436E+0000  5.435033E+0000
 -4.590775E+0000 -3.932924E+0000
  4.132279E+0000 -2.702792E+0000
  2.920032E+0000  4.465558E+0000
 -2.816184E+0000  2.169760E+0000
 -2.250810E+0000 -3.294032E+0000
  2.361978E+0000 -5.776977E-0001
  2.380335E+0000  4.331719E+0000
 -3.754590E+0000  8.274716E-0001
 -7.813101E-0001 -2.923088E+0000
  3.690663E+0000  1.428462E-0001
 -8.845732E-0001  7.286024E+0000
 -3.835959E+0000 -1.404793E+0000
 -1.178413E+0000 -5.727651E+0000
  5.247257E+0000 -1.295204E+0000
 -9.917046E-0001  3.532035E+0000
 -2.672180E+0000 -1.629229E+0000
 -1.970219E+0000 -4.719000E+0000
  4.868660E+0000  1.326190E-0001
 -6.257161E-0001  3.797242E+0000
 -1.480530E+0000 -1.657645E+0000
 -5.676592E-0001 -5.502409E+0000
  4.322784E+0000  1.075407E+0000
 -1.067473E+0000  1.356760E+0000
 -2.982584E+0000 -2.916343E+0000
  3.843053E+0000 -1.100510E+0000
  1.624161E+0000  1.844044E+0000
 -1.993207E+0000  1.318049E+0000
 -2.589188E+0000 -1.680487E+0000
  1.605796E+0000 -1.544871E+0000
  1.064135E+0000  1.031205E+0000
 -1.191786E+0000 -1.062210E+0000
 -1.519443E+0000 -1.033932E+0000
  2.855407E+0000 -8.117501E-0001
 -1.042410E+0000  2.430474E+0000
  7.911188E-0001 -1.278711E+0000
 -6.076852E-0001 -1.130930E+0000
  6.214177E-0002  4.234398E-0001
  5.474776E-0001 -9.618628E-0001
 -5.750541E-0002  5.999729E-0001
  8.297243E-0001  1.889862E+0000
 -4.452363E+0000  1.717627E+0000
  1.070659E+0000 -1.753808E+0000
 -2.082264E-0002  1.879919E+0000
  3.222394E+0000  2.260584E+0000
 -4.853999E+0000  8.367056E-0002
  8.057394E-0001 -1.008254E+0000
  2.234537E+0000 -6.742990E-0001
 -1.882937E+0000  2.176621E-0001
 -1.523180E-0001 -1.073154E-0001
  1.359391E+0000  5.616731E-0001
 -5.413146E-0001  1.763606E+0000
  8.818861E-0001  2.663015E+0000
 -1.140009E+0000 -1.574115E-0001
 -7.412100E-0001 -2.193656E+0000
  1.659694E+0000  3.007971E+0000
 -3.211645E-0001  2.180712E+0000
 -1.718065E+0000 -2.806218E+0000
  4.207708E+0000 -1.752312E+0000
  8.487319E-0001  3.948743E+0000
 -2.845888E+0000  2.594473E-0001
 -4.549769E-0001 -3.298617E+0000
  6.683755E-0002 -1.770566E-0001
  2.165976E+0000  3.548142E+0000
 -4.808518E+0000  5.470515E-0001
  1.285339E+0000 -5.224662E+0000
  3.239015E+0000  1.422929E+0000
 -1.811870E-0001  3.938820E+0000
 -1.782823E+0000 -1.838363E+0000
 -1.189511E+0000 -2.974660E+0000
  2.779357E+0000  4.920514E-0001
  1.036123E-0001  2.492992E+0000
 -4.432025E+0000 -4.832870E-0001
  1.358769E+0000 -4.001482E+0000
  3.047118E-0001  7.913626E-0002
  1.908349E+0000  4.446413E-0001
 -1.570639E+0000  2.216992E+0000
  4.167838E-0002  1.496771E-0001
 -7.423775E-0001 -1.764986E+0000
  3.481962E+0000 -3.006923E+0000
 -3.412505E-0002 -5.981363E-0001
 -3.526957E-0001  8.170024E-0001
 -1.284564E+0000  1.191650E-0001
  1.283652E+0000 -2.033678E+0000
  9.919186E-0001 -4.932231E-0001
 -2.382234E+0000  2.257081E+0000
  1.241020E-0001 -8.585891E-0001
 -2.522657E-0001 -2.331921E+0000
  1.828904E+0000 -1.020968E+0000
  7.327385E-0001 -1.534093E+0000
 -3.039492E+0000 -5.551020E-0001
  2.112097E-0002 -5.776817E+0000
  1.744061E+0000  1.894062E+0000
 -7.767409E-0001  2.228162E+0000
 -2.238846E+0000  1.991546E+0000
 -3.069549E+0000  1.844801E-0001
  1.098309E+0000 -1.558592E+0000
  7.439377E-0001 -8.668921E-0001
 -3.402350E-0001  6.102820E-0001
 -2.270262E+0000 -1.070470E-0001
  2.659682E+0000 -3.259097E+0000
 -1.748663E+0000 -1.619570E-0001
  6.021955E-0001 -1.202400E-0001
 -1.893263E-0001 -1.382544E+0000
  1.322802E-0001  2.828192E-0001
 -2.520376E-0001  1.549401E+0000
  8.845358E-0002  3.168872E+0000
 -1.689130E+0000 -1.101173E+0000
 -5.176023E-0001 -1.502629E+0000
  2.041021E+0000 -4.130706E-0001
  6.464663E-0001  3.627605E+0000
 -1.292844E+0000 -2.145917E-0001
  1.092219E-0001 -4.849061E+0000
  3.353498E+0000 -1.493364E+0000
  5.394105E-0001  2.087263E+0000
 -1.986437E+0000  1.064848E+0000
  6.933655E-0001 -6.373892E-0001
 -1.113428E+0000 -2.504378E+0000
  2.627500E+0000 -4.784367E-0001
  1.760975E+0000 -2.043097E+0000
 -6.706153E-0001  1.362512E+0000
  2.803250E+0000 -2.180030E+0000
 -4.682639E-0001  3.021014E-0001
  2.988943E+0000 -1.191929E+0000
 -7.938004E-0001  1.550044E+0000
 -1.169628E+0000 -2.696550E+0000
  6.166585E-0001 -6.612550E-0001
 -7.925415E-0001  4.851733E+0000
  3.692155E-0001 -1.010867E+0000
  1.528509E-0001 -1.763918E+0000
  1.153838E+0000  2.295778E+0000
  1.077875E+0000  3.093061E-0001
 -2.412275E+0000 -1.207303E-0001
  1.500023E+0000 -1.084864E+0000
  9.115138E-0001  3.922479E-0001
 -3.137156E-0001  3.855829E+0000
 -4.409656E+0000 -6.063874E-0001
  1.127194E+0000 -4.686913E+0000
  1.899828E+0000  1.046870E+0000
  8.041151E-0001  2.513199E+0000
 -2.518898E+0000  1.518119E+0000
  1.402517E+0000 -1.325085E+0000
  1.007393E-0001  5.257710E-0002
  2.581466E+0000  3.127389E+0000
 -6.007041E+0000  2.337299E+0000
  2.944462E+0000 -3.805334E+0000
  2.396621E+0000  5.288549E-0001
 -5.534008E-0001  3.401577E+0000
 -7.420856E-0001 -1.822274E-0001
 -2.375324E-0001  6.407632E-0001
  3.157706E+0000  1.341185E+0000
 -6.131466E+0000  1.760122E-0001
  2.923757E+0000 -3.340685E+0000
  1.754279E+0000  1.976950E-0001
 -1.163879E+0000  2.655373E+0000
 -3.823581E+0000 -1.862741E+0000
  1.225017E-0001 -2.359399E+0000
  4.221931E+0000  2.629202E-0001
 -2.090897E-0001  2.296333E+0000
 -1.800894E+0000  1.014134E+0000
 -8.229732E-0001  3.046238E-0001
  2.940375E+0000 -3.543773E-0001
 -1.675619E+0000  1.230925E+0000
 -5.112718E-0001 -4.637648E-0001
  3.563919E-0001 -6.559079E-0001
  7.009777E-0002 -1.001929E+0000
 -3.769682E-0001 -1.833267E+0000
  1.879045E+0000  8.435891E-0002
 -2.248856E+0000  2.313670E+0000
  1.937594E+0000 -1.629331E-0001
 -1.201019E+0000  4.807968E+0000
 -1.214824E+0000 -5.420026E-0001
 -5.898081E-0001  1.145338E+0000
  1.949669E+0000  2.074305E-0001
 -2.319414E+0000 -1.244224E+0000
 -3.799226E-0001 -3.411889E+0000
  1.107429E+0000  9.179061E-0002
  1.125575E+0000  1.671420E+0000
 -2.445484E+0000  3.501943E-0001
  7.512506E-0001  5.533385E-0001
 -1.478748E+0000 -2.250776E-0001
  2.946273E+0000 -1.664250E+0000
 -1.713064E+0000  1.418188E+0000
  1.012000E+0000  5.971115E-0001
  7.371391E-0001  6.566956E-0001
  1.548604E-0002  2.305442E+0000
 -5.615400E-0001 -1.202287E+0000
  8.268700E-0001  3.846153E+0000
  9.986131E-0002  2.397212E+0000
 -2.383949E+0000  8.743042E-0001
  3.617882E-0001 -6.827860E-0001
  1.482031E+0000 -1.271357E+0000
 -9.753600E-0001  1.009667E+0000
 -1.455175E+0000  6.424182E-0001
 -3.942178E-0001 -2.537997E+0000
  2.519980E+0000 -1.370417E+0000
 -9.124088E-0001  9.919486E-0001
 -8.234438E-0001 -2.086722E+0000
  1.325360E+0000  1.728609E+0000
  5.867254E-0001 -1.021605E+0000
 -7.817096E-0001 -1.996862E-0001
 -1.521087E+0000 -1.703793E+0000
  4.626597E-0001 -2.559410E+0000
  6.683906E-0001  1.350425E+0000
  5.254715E-0001  1.404385E+0000
  9.992902E-0001 -1.866152E+0000
  6.233395E-0002  3.109106E+0000
 -1.286605E+0000 -7.271682E-0001
 -4.456851E-0001 -8.718367E-0001
  1.975252E+0000 -1.838425E+0000
 -2.789184E-0001  1.247292E+0000
 -3.169622E+0000  1.237046E+0000
  7.222979E-0001 -7.634074E-0001
 -1.349140E+0000 -1.700638E+0000
  2.594304E+0000  1.075643E+0000
 -1.389645E+0000  4.651884E-0001
 -1.010953E+0000 -3.544554E-0001
  1.752164E+0000  3.639987E+0000
 -8.106997E-0001 -4.897315E-0001
  9.341574E-0001  1.253581E+0000
 -1.745156E+0000  1.853632E+0000
 -2.937310E+0000 -1.002086E+0000
  1.703954E+0000 -3.203496E+0000
 -5.831351E-0001  6.311049E-0001
 -8.412183E-0001  4.905318E+0000
 -3.103242E+0000 -2.560379E+0000
  1.641084E+0000 -4.136019E+0000
  2.109950E+0000 -2.052719E+0000
  1.668515E+0000  3.859787E+0000
 -1.281685E+0000  1.618258E+0000
 -1.564445E+0000 -2.530142E+0000
  2.660193E+0000 -1.551013E+0000
  1.540814E+0000  3.296298E+0000
 -2.246811E+0000  3.115156E+0000
 -1.938336E+0000 -2.739775E+0000
  1.790875E+0000 -3.322758E-0001
 -1.142106E+0000  3.438803E+0000
 -6.222855E-0001 -3.529692E+0000
  1.471366E+0000  8.745068E-0001
  1.222475E+0000  9.345406E-0001
 -3.416941E+0000  4.800610E-0001
  1.460492E+0000  5.292327E-0001
  3.433744E+0000  1.583918E+0000
 -1.445924E+0000  4.480863E+0000
 -2.940139E+0000 -3.737984E+0000
  3.880661E+0000 -1.538885E+0000
  8.768117E-0002  1.823388E+0000
 -2.102114E+0000  2.072732E+0000
 -1.418353E+0000 -1.332137E+0000
  1.059464E+0000 -1.144532E+0000
  3.133000E+0000 -1.428667E+0000
 -4.653199E+0000  3.924695E+0000
  1.134192E+0000 -3.441460E+0000
  1.312497E+0000 -1.292915E+0000
  1.566997E+0000  1.429881E+0000
 -2.901478E+0000  1.043642E+0000
 -2.620129E+0000 -3.854107E+0000
  6.883345E-0001 -2.404764E+0000
  3.692336E+0000 -3.963557E-0001
 -5.670735E-0001  3.898981E+0000
 -3.621879E+0000 -1.441124E+0000
  3.041696E+0000 -2.208789E+0000
  3.725387E+0000  1.380419E-0001
 -7.168966E-0001  5.292654E+0000
 -3.908769E+0000  6.654880E-0002
  6.412004E-0001 -4.782775E+0000
  4.464714E+0000 -3.258209E-0001
  2.426481E+0000  4.720112E+0000
 -2.529737E+0000  2.621918E+0000
 -1.887525E+0000 -4.817398E+0000
  3.137406E+0000 -6.318568E+0000
  7.201205E-0001  2.728703E+0000
  7.954987E-0001  3.525644E+0000
 -4.212135E+0000 -1.096939E+0000
  2.511765E+0000 -3.731072E+0000
  4.475376E+0000  2.341197E+0000
 -1.722426E+0000  4.566671E+0000
  6.697203E-0001 -2.018423E+0000
  8.318402E-0002 -4.545248E-0001
  4.406907E-0001  1.598784E+0000
  1.703407E+0000  5.995051E-0001
 -2.756406E+0000  9.281692E-0001
 -4.075607E-0002 -1.284986E+0000
  4.220942E+0000  3.123648E+0000
 -2.491716E+0000  2.860941E+0000
 -1.282070E+0000 -1.265035E+0000
  3.144688E+0000 -2.789740E+0000
 -3.708933E-0001  1.928602E+0000
  4.096614E-0001 -1.075317E-0001
 -2.504555E+0000  1.988059E-0001
  1.925898E+0000 -1.028655E+0000
  1.892273E+0000  3.992825E+0000
  1.113467E-0001  2.424680E+0000
 -2.594655E+0000  1.867788E-0001
  1.387794E+0000 -6.346584E+0000
  2.920116E+0000 -2.428442E-0001
 -1.753145E+0000 -4.672991E-0001
 -2.912724E+0000  1.032630E+0000
  8.782888E-0001 -2.522104E+0000
  1.052980E+0000  1.046836E+0000
  9.630040E-0001  1.666520E+0000
 -1.819175E+0000  1.988080E-0001
 -2.738324E+0000 -2.791932E+0000
  3.393402E+0000 -1.209525E+0000
  8.056733E-0001  2.999245E+0000
 -2.219290E+0000  2.082274E+0000
 -2.593321E+0000 -2.891943E+0000
  2.740981E+0000 -3.356181E+0000
  9.622870E-0001  2.265805E+0000
 -2.832804E-0001  2.233493E+0000
 -2.345740E+0000 -7.866506E-0001
  2.227258E+0000 -8.421002E-0001
  1.200903E-0001 -6.422485E-0001
  2.407769E+0000  6.931035E-0001
 -5.284954E+0000 -1.005960E+0000
  4.015426E+0000 -2.420305E+0000
  1.395828E+0000  1.561206E+0000
 -1.382133E+0000  3.236533E+0000
  3.326454E-0001 -3.725899E-0001
  3.813881E-0001 -2.390563E+0000
  3.506555E+0000 -2.252714E+0000
 -3.166770E+0000  3.159302E+0000
  5.545332E-0001 -3.861225E+0000
 -4.097517E-0001  1.534184E+0000
  1.314589E+0000 -2.590380E-0001
 -2.023003E+0000  8.617212E-0001
 -6.468642E-0001 -1.914638E+0000
  1.644682E+0000 -3.556795E+0000
 -7.368789E-0001  3.075041E+0000
 -1.403063E+0000 -1.601409E+0000
  1.058318E-0001  6.244767E-0001
  2.571993E+0000 -2.333844E+0000
 -9.789406E-0003  2.561096E+0000
  9.047726E-0001 -1.208936E+0000
  5.893332E-0001 -1.436646E+0000
 -1.387097E+0000 -1.189868E+0000
  2.376295E+0000  3.905256E+0000
 -1.695009E+0000  1.087703E-0001
 -6.275203E-0001 -3.233631E+0000
  2.442184E+0000 -1.542216E-0001
  1.038798E+0000  1.388160E+0000
 -1.524652E+0000  3.201947E+0000
  1.069364E+0000 -2.943319E+0000
  9.168421E-0001  1.992667E-0001
 -1.802007E-0001  3.299661E+0000
 -2.267141E+0000  1.427670E+0000
 -2.314269E+0000 -1.763949E+0000
  2.997938E+0000 -4.021328E+0000
  1.920349E+0000  4.217386E+0000
 -3.941472E+0000  3.432961E+0000
 -2.325027E+0000 -1.657321E+0000
  2.040551E+0000 -3.427220E+0000
  2.735462E+0000  4.389519E+0000
 -9.168507E-0001  4.723946E+0000
 -2.831097E+0000 -4.432579E+0000
  4.392447E+0000 -2.049942E+0000
  1.782804E+0000  4.579953E+0000
 -1.983117E+0000  2.848000E+0000
 -4.489063E+0000 -2.412287E+0000
  2.615936E+0000 -4.284517E+0000
  4.171221E-0001  4.092170E+0000
 -1.123489E+0000  7.640949E-0002
  1.334130E-0001 -1.722309E+0000
  3.329362E+0000  8.856994E-0001
  1.510472E+0000  2.850044E+0000
 -1.682902E+0000  1.664223E+0000
 -1.281509E+0000 -2.293319E+0000
  1.398473E+0000 -2.659705E+0000
  6.459675E-0001  3.664446E+0000
 -7.940944E-0001 -1.229457E+0000
 -2.324663E+0000 -1.263690E+0000
  1.570310E+0000  1.800547E+0000
  1.414738E-0001  1.208720E+0000
 -1.916727E+0000  1.385711E+0000
 -7.952864E-0001  2.262271E-0001
 -4.214698E-0001 -1.602768E+0000
 -1.430963E+0000  9.613516E-0001
  2.782661E+0000  1.391277E+0000
 -2.469744E+0000  2.153895E+0000
  2.575362E+0000 -1.389910E+0000
 -1.245430E+0000  7.043510E-0001
  1.707330E+0000  3.853515E+0000
 -2.816642E+0000 -8.739841E-0002
  8.190954E-0001 -1.548647E+0000
  1.587292E+0000 -8.614496E-0001
  1.354507E+0000  3.856659E+0000
 -2.660750E+0000 -1.188704E+0000
 -1.642482E+0000 -3.353366E+0000
  1.147035E+0000 -1.084125E-0001
  5.941951E+0000  5.786894E-0001
 -4.337092E+0000  4.035023E+0000
 -8.175047E-0001 -1.455263E+0000
  3.358410E+0000 -3.839088E+0000
  4.546613E-0001  2.557985E+0000
  2.594711E+0000  1.248536E+0000
 -4.872838E+0000  1.829864E-0001
  1.480416E+0000 -6.091142E+0000
  2.927356E+0000  8.991729E-0001
 -2.648667E-0001  4.989368E+0000
 -4.571815E+0000 -6.797713E-0001
  9.811261E-0001 -2.962440E+0000
  1.443188E+0000 -2.342167E+0000
  1.988143E+0000  5.356083E+0000
 -1.317240E+0000  3.004846E+0000
 -4.533983E+0000 -4.306326E+0000
  1.970198E+0000 -2.045132E+0000
  5.121326E+0000  3.162668E+0000
 -3.924146E+0000  3.947985E+0000
 -3.138107E+0000 -4.283901E+0000
  1.233607E+0000 -2.864865E+0000
  2.371404E+0000 -7.900413E-0001
 -1.188444E+0000  3.273840E+0000
 -1.813408E+0000  1.200632E+0000
 -1.229344E+0000 -2.253715E+0000
  3.115173E+0000 -4.703723E-0001
 -5.532364E-0001  1.929107E+0000
 -9.391586E-0001  2.642724E-0001
 -5.004730E-0001  3.041696E-0001
 -8.161155E-0002  1.039261E-0001
 -7.724771E-0001 -1.307051E+0000
  1.087080E-0001 -3.526369E+0000
  1.546755E+0000  1.909913E+0000
  8.350133E-0001  3.799841E+0000
 -1.978239E+0000  1.809774E+0000
 -1.071931E+0000 -1.257015E+0000
  2.463813E+0000 -1.123745E+0000
 -9.633329E-0001  8.344877E-0001
  1.543476E+0000 -1.260384E+0000
  5.922172E-0001 -1.291535E+0000
  2.738135E+0000  2.798813E-0001
 -1.404351E+0000  1.906480E+0000
 -1.030023E+0000  1.137279E+0000
 -6.583622E-0001 -4.447436E-0001
 -8.583870E-0001 -8.414348E-0001
  1.690098E+0000  3.677213E-0001
  7.856864E-0001  4.289173E-0001
 -5.391991E-0001  1.572249E+0000
 -2.472975E+0000 -8.317084E-0001
 -1.623614E+0000 -3.481809E+0000
  5.658346E+0000  4.800390E-0001
 -9.818967E-0001  4.224215E+0000
 -2.173127E+0000  2.388348E+0000
 -3.000246E+0000 -3.605427E+0000
  1.745694E+0000 -2.266610E+0000
  1.264275E+0000  1.661872E+0000
 -9.264664E-0001  3.100217E+0000
 -8.869428E-0002 -7.867560E-0001
 -2.122425E+0000 -1.839818E+0000
  1.398600E+0000 -2.206759E+0000
  9.820151E-0001  5.790500E-0001
 -6.812845E-0001  3.039567E+0000
 -1.421690E+0000  1.697929E+0000
 -4.579549E-0001  5.640027E-0001
  6.306967E-0001 -6.018382E-0001
 -6.975832E-0001  2.612988E+0000
 -1.437637E+0000 -1.528341E+0000
  1.986514E+0000 -1.167845E+0000
  2.351355E+0000  4.179132E+0000
  5.726219E-0001  3.551470E+0000
 -4.305571E+0000 -6.956630E-0001
  2.874111E+0000 -2.053995E+0000
 -1.321076E+0000  2.885766E+0000
 -1.946515E+0000 -4.880789E-0001
 -7.427300E-0001 -9.295239E-0001
  1.536486E+0000 -2.382777E+0000
  8.399801E-0001 -1.713138E+0000
  7.371965E-0001  5.566767E-0001
 -2.155754E+0000  1.754448E+0000
 -2.089525E-0002  1.142280E+0000
  1.479427E+0000 -1.532548E+0000
 -2.505492E+0000  1.102919E+0000
  2.852273E+0000  4.253207E-0001
  5.373825E-0001 -2.679461E+0000
  3.126224E-0001  3.195022E+0000
  9.808199E-0001  9.853935E-0001
 -4.777583E+0000  1.406882E+0000
  7.698985E-0001 -4.327406E+0000
  1.688345E+0000 -2.797248E+0000
  1.561197E+0000  5.761935E+0000
 -1.858496E+0000  3.354970E+0000
 -3.015743E+0000 -4.598305E+0000
  2.303849E+0000 -1.974194E+0000
  4.177915E+0000  5.794853E+0000
 -1.178884E+0000  7.740836E-0001
 -3.090103E+0000 -3.379811E+0000
  2.813989E+0000 -3.577268E+0000
  2.096856E+0000  4.345757E+0000
 -1.479844E+0000  1.584774E+0000
 -2.636483E+0000 -5.271194E-0002
  3.441387E-0001 -6.067357E+0000
  2.262062E+0000  6.502397E-0001
 -2.034725E+0000  4.598569E+0000
 -5.164206E+0000 -2.689631E+0000
  1.318403E+0000 -4.826828E+0000
  5.280376E+0000  4.288166E+0000
 -5.719840E+0000  5.962145E+0000
 -2.416600E+0000 -5.319571E+0000
  1.006745E+0000 -3.995220E+0000
  6.090728E+0000  3.339660E+0000
 -2.192848E+0000  2.748811E+0000
 -4.272435E+0000 -3.135608E+0000
  3.249579E+0000 -3.249367E+0000
  1.742448E+0000  5.892068E+0000
 -3.504745E+0000  2.518916E+0000
 -3.056690E+0000 -2.920091E+0000
  3.565879E+0000 -1.767044E+0000
  2.207005E+0000  2.559697E+0000
 -8.646871E-0001  3.452894E+0000
 -2.973629E+0000 -4.178928E+0000
  2.491431E+0000 -2.246016E+0000
  3.005240E+0000  3.389315E+0000
 -3.972216E+0000  4.340574E+0000
  9.724253E-0001 -3.354216E+0000
  1.412496E+0000 -3.492692E+0000
  4.892564E+0000  4.041043E+0000
 -1.711695E+0000  4.083643E+0000
 -5.000478E+0000 -2.596839E+0000
  1.550814E+0000 -1.626224E+0000
  5.136145E+0000  3.225710E+0000
 -4.558748E+0000  4.824821E+0000
 -2.425308E+0000 -2.769684E+0000
  1.716472E+0000 -3.676974E+0000
  2.088896E+0000  2.218061E+0000
 -3.792812E+0000  3.201466E-0001
 -3.487904E+0000 -1.994812E+0000
  2.089649E+0000 -2.040224E+0000
  2.675830E+0000  2.378535E+0000
 -2.668044E+0000  2.807759E+0000
 -1.221129E+0000 -4.202720E+0000
  2.289146E+0000 -2.254857E+0000
  2.213345E+0000  1.609493E+0000
 -2.927756E+0000  4.391451E+0000
 -3.369288E+0000 -4.764310E+0000
  3.379285E+0000 -6.062935E+0000
  2.548099E+0000  4.003747E+0000
  1.399871E+0000  5.306383E+0000
 -2.479740E+0000 -2.415838E+0000
  1.206151E-0002 -2.382978E+0000
  2.493620E+0000 -1.999074E+0000
 -1.946753E+0000  1.275299E+0000
  6.642728E-0001 -1.310241E-0001
 -1.017346E+0000  2.126684E+0000
  3.696886E-0002  1.973341E+0000
  5.052713E-0001  1.773368E+0000
 -1.184232E+0000  1.045020E+0000
  1.784359E+0000 -1.731754E+0000
  3.981740E-0001  1.552801E+0000
 -4.148411E-0001 -1.748088E+0000
 -4.805791E-0001 -2.626514E-0001
  2.403312E+0000  1.719426E-0002
 -1.664725E+0000  1.814127E+0000
 -5.412872E-0001  8.869613E-0001
  2.415369E-0001 -2.502503E+0000
  1.277928E+0000 -3.017266E+0000
  5.437649E-0001  2.550821E+0000
 -3.235842E+0000 -2.596853E-0001
 -3.340415E+0000 -1.896157E+0000
  4.079735E+0000 -9.179119E-0001
 -2.144827E+0000  2.446550E+0000
 -5.924591E-0001  1.126748E+0000
  1.894250E+0000 -2.045355E+0000
 -4.736675E-0001  3.456083E+0000
  2.662271E+0000 -2.546628E+0000
 -4.235192E+0000 -5.930591E-0001
  1.514044E+0000  5.123178E+0000
 -4.945494E-0001  5.367485E-0001
 -3.888366E+0000  1.312710E+0000
  1.222784E+0000 -1.969998E+0000
  2.480810E+0000  1.323337E+0000
  3.069233E-0001  1.931530E+0000
 -2.899001E+0000  1.325313E+0000
  1.502228E+0000 -4.880490E-0003
  1.938741E+0000 -1.178260E+0000
  3.199131E-0001  1.439074E+0000
  6.326460E-0003 -3.400767E-0001
 -1.405768E+0000 -3.481393E+0000
  8.904716E-0001 -1.608384E+0000
  8.723221E-0001  7.118331E-0001
  6.781061E-0001 -3.400570E+0000
  7.665229E-0001 -1.804593E-0001
 -5.816087E-0001 -7.965784E-0002
 -1.035208E+0000 -2.107115E+0000
  1.030236E+0000 -2.187726E+0000
  2.667694E-0001  2.944523E+0000
  1.860747E+0000  1.185071E+0000
  5.006832E-0002 -7.180759E-0001
  7.557760E-0001  2.390390E+0000
 -8.267313E-0001  6.137125E-0001
 -2.136031E-0001 -4.005602E+0000
  2.443668E+0000 -1.024518E+0000
 -2.611377E+0000  4.769284E+0000
  1.528822E-0001  5.831143E-0001
 -1.293436E+0000 -3.171467E+0000
  1.685835E-0001  4.811857E-0001
  3.078817E+0000 -2.112263E+0000
 -1.238896E+0000  2.819272E+0000
 -2.334028E+0000 -1.081267E+0000
 -2.877358E+0000 -3.940440E+0000
  2.737605E+0000  1.732878E+0000
 -1.473285E+0000  2.872835E+0000
 -2.824040E+0000 -3.143519E+0000
  1.270240E+0000 -1.403632E+0000
  1.591903E+0000  3.701869E+0000
 -3.910494E+0000  2.415517E+0000
 -2.848588E+0000 -1.989586E+0000
  5.089849E+0000 -2.497328E+0000
  2.766127E+0000  3.486068E+0000
 -2.817685E+0000  2.807137E+0000
 -2.797338E+0000 -3.990887E+0000
  5.081827E+0000 -3.500642E+0000
  2.601141E+0000  3.816546E+0000
 -1.175171E+0000  8.289914E-0001
 -3.641364E+0000 -5.129846E+0000
  3.757039E+0000 -4.548410E+0000
 -3.648566E-0002  7.623470E-0001
  7.525429E-0001  4.318524E+0000
 -3.270013E+0000 -2.854459E+0000
  5.662532E-0001 -4.939680E+0000
  1.895839E+0000  1.284798E+0000
 -2.311029E-0001  1.355541E+0000
 -3.316672E+0000 -1.341163E+0000
  2.132918E+0000 -4.033601E+0000
  1.379354E+0000  8.937409E-0001
 -1.222354E+0000  1.753634E+0000
 -1.349295E+0000 -1.832194E+0000
  1.823924E+0000 -3.464554E+0000
 -4.213266E-0001  4.331560E-0001
  6.878092E-0001  1.409079E+0000
 -3.954001E+0000  7.980954E-0001
  3.865683E+0000 -5.139781E-0001
 -2.155755E-0001  2.546353E+0000
 -3.890815E-0001 -3.007568E+0000
 -1.229315E+0000  1.329021E+0000
  5.854958E-0001  5.984433E-0001
  5.896407E-0001  2.305142E-0001
 -4.743651E-0001 -1.087298E+0000
  2.843162E-0001  4.763939E-0001
 -4.641246E-0001  2.342854E+0000
  3.598203E-0001 -9.965949E-0001
 -1.519160E+0000 -8.518973E-0001
  2.431473E+0000  1.480871E+0000
 -1.666524E+0000  2.335196E+0000
 -2.137768E+0000  1.874985E+0000
  1.951849E+0000 -3.976179E-0001
 -1.193236E-0001  8.333221E-0001
  9.397681E-0001  1.202575E-0001
 -3.376786E+0000 -3.928356E-0001
  4.207735E+0000 -1.760050E+0000
 -1.065336E+0000  5.496035E-0001
 -2.008980E+0000  9.177577E-0001
  7.204013E-0001 -1.977870E+0000
  3.042707E-0001  2.105618E+0000
 -6.981119E-0001 -3.909043E-0001
 -4.538797E-0001  1.158634E-0001
 -1.108571E+0000  1.279385E+0000
  2.026732E+0000 -1.525918E+0000
 -2.331358E+0000  4.587647E+0000
 -1.645797E+0000 -4.466684E-0001
 -7.653846E-0001 -2.880591E-0001
  1.514133E+0000 -1.228138E+0000
 -1.499149E+0000  2.724569E+0000
 -8.325041E-0001  1.627270E-0002
  8.186495E-0002 -4.829391E+0000
 -6.633083E-0002  2.622152E-0001
 -2.274660E-0001  1.604580E-0001
 -9.614865E-0001 -1.056690E+0000
 -4.309396E+0000  2.806246E-0001
  4.853693E+0000 -1.974023E+0000
 -2.826457E+0000  3.130514E+0000
  9.422975E-0001 -8.069576E-0001
 -1.143671E+0000 -8.383460E-0001
 -1.138617E+0000  1.997813E+0000
  1.632694E+0000 -8.613361E-0002
 -3.700957E-0001 -1.587199E+0000
  5.213180E-0001  2.069060E+0000
 -1.111419E+0000 -1.743622E+0000
  1.336360E+0000 -5.172376E-0001
 -2.812889E+0000  4.313327E+0000
 -2.042871E+0000  3.982444E-0001
  1.067617E-0001 -1.174593E+0000
  3.475746E+0000 -4.204063E-0002
 -2.403863E+0000  3.373283E+0000
  7.714964E-0001 -2.878443E+0000
  1.377960E+0000 -2.188257E+0000
  2.284495E+0000  1.184539E+0000
 -2.374384E+0000  2.302227E+0000
 -1.465793E+0000 -1.617652E+0000
  4.121167E+0000 -1.238664E+0000
  1.313986E+0000  4.230652E+0000
 -3.486663E+0000  5.690823E+0000
 -1.593285E+0000 -3.324863E+0000
  8.690396E-0001 -4.351281E+0000
  2.903843E+0000  2.193070E+0000
 -6.369037E-0002  2.622295E+0000
 -3.886986E+0000 -2.821405E+0000
  2.026192E+0000 -3.059703E+0000
  2.803997E+0000  3.231296E+0000
  3.724250E-0001  3.331905E+0000
 -4.179503E+0000 -2.169529E+0000
  2.348775E+0000 -5.840683E+0000
 -5.742108E-0001  2.526643E+0000
  2.672659E+0000  1.823413E+0000
 -7.208835E+0000 -2.875475E+0000
  1.457792E+0000 -4.988361E+0000
  6.322675E+0000  3.155081E+0000
 -2.166568E+0000  1.085046E+0000
 -4.745025E-0001 -1.134386E+0000
  9.701242E-0001 -7.387596E-0001
  3.028916E+0000  2.412694E+0000
 -1.826609E+0000  3.044675E+0000
 -1.525052E+0000 -3.221996E+0000
  2.176677E-0001 -1.450239E+0000
  2.570813E+0000  1.906485E+0000
 -3.693359E-0002  4.774472E+0000
 -3.599337E+0000 -1.220788E-0001
 -1.165673E+0000 -5.039700E+0000
  3.242943E+0000 -1.512081E+0000
  2.215649E+0000  4.995325E+0000
 -2.971690E+0000  4.915380E+0000
 -1.258171E+0000 -3.275098E+0000
  4.817249E+0000 -3.300860E+0000
  4.215988E+0000  2.489256E+0000
 -6.172557E+0000  3.173077E+0000
 -2.427598E+0000 -3.050387E+0000
  4.757024E+0000 -1.957810E+0000
  2.497615E+0000  5.721813E+0000
 -3.152854E+0000  1.711671E+0000
 -1.555419E+0000 -4.980312E+0000
  1.308844E+0000 -1.312388E+0000
  4.077428E+0000 -4.173057E-0001
 -2.567826E+0000  2.007460E+0000
  2.148546E-0001 -2.574920E+0000
  1.534437E+0000 -1.445241E+0000
  2.942006E+0000  2.661257E+0000
 -7.487424E-0001  1.630758E+0000
 -4.537506E+0000 -1.525983E+0000
  2.016236E+0000 -1.977099E+0000
  3.193020E+0000 -2.043664E+0000
  1.103576E+0000  4.330437E+0000
 -3.326268E+0000  8.319959E-0001
 -3.714993E-0001 -5.731846E+0000
  3.856473E+0000 -1.434632E-0001
 -1.476898E+0000  2.690943E+0000
 -9.686272E-0001  1.063049E+0000
  4.591335E-0002 -6.080857E-0001
 -2.801037E-0001 -1.996220E+0000
  1.124061E+0000 -9.592548E-0002
 -8.696394E-0001  1.450167E+0000
 -7.061446E-0001 -1.852350E+0000
  2.272903E+0000  2.111322E+0000
 -3.727199E+0000 -1.847489E+0000
 -5.524638E-0001  1.538919E+0000
  1.104218E+0000  8.102065E-0001
  1.996673E+0000  3.682904E-0001
 -2.022836E+0000 -8.190677E-0001
  4.396305E-0001 -5.675929E-0001
 -3.358067E-0002 -3.952944E+0000
  1.660116E-0001 -2.105861E+0000
 -6.819711E-0002  3.891936E+0000
 -1.031782E+0000 -3.432457E-0001
  2.129107E-0001 -1.427821E+0000
  1.148898E+0000 -3.635882E+0000
 -1.827776E+0000  1.088939E+0000
  7.736649E-0001  2.849270E-0002
  3.289428E-0001 -7.263969E-0001
  1.390472E+0000  5.058863E-0001
 -6.212118E-0001  2.828584E+0000
  4.019912E-0001 -1.186821E-0001
  1.352748E+0000  1.737682E-0001
  1.525003E+0000 -3.807030E-0001
 -3.235197E+0000 -2.663243E+0000
  1.810913E+0000 -2.195800E+0000
  4.070198E+0000 -6.511537E-0001
 -1.602228E+0000  2.694201E+0000
  3.545781E-0002 -1.389781E+0000
  4.805289E-0001 -1.893224E-0001
  2.755140E+0000  6.831581E-0001
 -2.314280E+0000  1.818387E+0000
 -8.378470E-0001 -3.168587E+0000
  8.276580E-0001 -3.991542E+0000
  9.235624E-0001  2.702082E+0000
 -1.488240E+0000  3.276717E+0000
 -5.187087E-0001 -1.200285E+0000
 -1.674313E+0000 -1.580460E+0000
  2.842073E+0000  1.239084E+0000
  4.142470E-0001  1.833938E+0000
 -1.180066E+0000  3.700422E+0000
  1.763840E+0000  3.037704E-0001
 -1.352293E+0000 -3.016331E-0001
 -9.208691E-0001  2.335025E+0000
  3.901919E-0002  3.228824E+0000
  1.319235E-0001  1.506484E+0000
  7.951888E-0001 -6.621307E-0001
 -8.267926E-0002 -5.885503E-0001
  2.266453E+0000 -1.239793E+0000
 -2.176455E+0000 -4.714710E-0001
 -1.466453E+0000 -2.454660E+0000
  5.623993E-0001  3.461309E+0000
 -4.008409E-0001  9.879116E-0001
 -1.408525E+0000  5.405815E-0001
 -1.458680E+0000 -2.121671E+0000
  2.890035E+0000  4.730843E-0001
 -1.514517E+0000  1.545525E-0001
 -7.668450E-0002 -2.907777E+0000
  2.887695E+0000 -1.077899E+0000
 -1.611250E+0000  1.164044E+0000
 -1.017870E+0000  3.210285E+0000
  7.993294E-0003  2.212980E-0001
 -2.471198E-0001  1.737610E+0000
 -5.842908E-0002 -3.329531E+0000
  2.149514E+0000  1.763611E+0000
 -1.099102E+0000  2.113477E+0000
 -4.207856E-0001  1.044327E+0000
  1.335227E+0000 -1.074880E+0000
 -7.345914E-0001  2.461158E+0000
  1.281399E+0000  6.971514E-0001
 -2.299922E+0000  2.154296E-0001
  1.024846E+0000  8.710525E-0001
  1.205463E+0000  2.302461E+0000
 -1.252800E+0000  5.471119E-0001
 -2.761453E+0000  3.270970E-0001
 -4.081463E-0001 -5.359410E-0001
  4.724505E+0000 -3.453268E+0000
  2.859144E-0002  2.395915E+0000
 -2.274425E+0000  1.134856E+0000
 -1.921971E+0000 -3.373685E+0000
  2.476872E+0000 -8.457655E-0001
  1.692387E+0000  1.950359E+0000
 -4.301890E+0000 -7.823307E-0001
  3.466299E-0001 -5.938213E+0000
  8.302324E-0001 -1.958818E+0000
  2.471695E+0000  3.128522E+0000
 -6.909045E-0001  1.571055E+0000
 -3.388695E+0000 -1.038873E+0000
  2.127608E+0000 -2.330947E+0000
  4.005548E+0000 -7.757641E-0001
 -8.172994E-0001  3.768185E+0000
 -1.544023E+0000 -2.579170E+0000
 -1.538563E+0000 -2.421416E+0000
  2.952325E+0000  9.560888E-0001
  7.039726E-0002  5.430644E+0000
 -4.592426E+0000  2.238608E-0001
 -1.001542E+0000 -3.169591E+0000
  1.689706E+0000 -2.371065E+0000
  9.878155E-0001  4.332163E+0000
 -1.234131E+0000  1.834986E-0001
 -1.065778E-0001 -7.728696E-0002
  2.585069E-0001 -7.247049E-0001
 -9.870519E-0001  8.186374E-0001
  2.388354E+0000  1.376050E+0000
 -1.147933E+0000 -2.425161E+0000
 -9.128229E-0001 -2.088755E+0000
  2.924216E+0000 -1.336208E+0000
 -1.590039E+0000 -4.218329E-0001
 -1.268267E+0000  7.312299E-0002
  3.018547E-0001 -2.882923E+0000
  1.343563E+0000  2.280421E+0000
 -3.371736E+0000  2.283599E+0000
 -7.882293E-0001 -4.133041E+0000
  2.759784E+0000 -5.294489E-0001
  1.518075E+0000  4.285353E+0000
 -4.380935E+0000  3.072662E+0000
 -1.529143E+0000 -2.016519E+0000
 -8.528482E-0002 -2.540576E+0000
  2.610541E+0000  1.324892E+0000
 -1.245281E+0000  2.519545E+0000
 -4.436794E+0000 -3.933880E+0000
  2.319545E+0000  6.551465E-0002
  2.261946E+0000  2.285090E+0000
 -4.739953E+0000  4.590817E+0000
 -4.111867E+0000 -2.432841E+0000
  3.004952E+0000 -2.871608E+0000
  2.645388E+0000  4.640948E-0001
 -1.478161E+0000  5.949964E+0000
 -4.763426E+0000  1.502275E+0000
  8.039560E-0001 -6.630705E+0000
  2.833492E+0000  3.305726E-0001
  1.010559E+0000  3.179342E+0000
 -4.691259E+0000  1.422048E+0000
  2.702164E+0000 -4.854810E+0000
  3.934167E+0000 -2.400952E-0001
 -2.062711E+0000  3.508045E+0000
 -3.497937E+0000 -5.340439E-0001
  4.287312E+0000 -6.389551E+0000
  1.018537E+0000  4.555512E+0000
 -7.374043E-0001  2.617232E+0000
 -2.443868E+0000 -3.819049E+0000
  3.580917E+0000 -2.062875E+0000
  3.694050E+0000  2.780596E+0000
 -5.000927E+0000  4.309722E+0000
 -2.118239E+0000 -4.810332E+0000
  3.225505E+0000 -5.125796E+0000
  3.996328E+0000  2.258172E+0000
 -2.068300E+0000  2.990641E+0000
 -3.500096E+0000 -3.547441E+0000
  3.161402E+0000 -5.319558E-0001
  8.508070E-0001  2.785883E+0000
  7.704237E-0001  5.638940E-0001
 -2.201908E+0000  2.665756E+0000
  6.118386E-0001 -4.010660E+0000
  3.344809E+0000 -2.795785E+0000
 -1.719819E+0000  5.363910E+0000
 -1.346479E-0001  1.657604E+0000
  4.571256E-0001 -7.592853E-0001
  2.139343E+0000  2.367687E+0000
  6.943606E-0002 -1.152928E+0000
  4.019666E-0001 -3.179819E-0001
 -2.696516E-0001  1.547189E+0000
 -5.873676E-0001  5.227675E-0001
 -1.275269E+0000 -1.470968E+0000
  2.065069E+0000  9.389424E-0001
 -2.217088E+0000  2.644320E+0000
 -1.253094E+0000  1.211264E-0001
  3.228191E-0003 -4.958244E+0000
 -9.429557E-0001  4.835186E-0001
  1.675369E+0000  2.040226E+0000
  9.883550E-0001 -4.392906E-0001
 -2.971336E+0000  3.680815E+0000
 -9.937769E-0003 -3.714893E+0000
  1.330689E+0000 -6.518513E-0001
  1.630003E+0000  7.977659E-0001
 -4.557893E+0000  9.090018E-0001
  1.401993E+0000 -2.207863E+0000
  1.465379E+0000  1.554391E+0000
 -2.493315E+0000  1.291364E+0000
  8.226686E-0001 -3.241523E+0000
  3.354692E+0000 -1.173681E-0001
 -1.591619E+0000  4.346930E+0000
 -2.835935E+0000 -4.662898E-0001
  5.431180E-0001 -2.144370E+0000
  2.844412E+0000  2.536656E+0000
 -1.415857E+0000  2.385983E+0000
 -3.889004E+0000 -3.101106E+0000
  2.941729E+0000 -1.395202E+0000
  2.038585E+0000  2.590155E+0000
 -3.057219E+0000  1.552785E+0000
  1.599260E+0000 -3.748870E+0000
 -6.575287E-0002  1.715181E+0000
  4.733634E-0001  1.022451E+0000
 -1.929504E+0000 -3.339938E-0001
  7.508567E-0001 -2.180919E+0000
  3.164117E+0000  3.952142E+0000
 -4.664717E+0000  2.273466E+0000
 -2.123262E+0000 -1.287670E+0000
  2.343960E+0000 -3.457830E+0000
  3.276825E+0000  2.599709E+0000
 -2.726703E+0000  3.898038E+0000
 -2.013224E+0000 -4.502410E+0000
  2.797181E+0000 -2.710141E+0000
  6.318342E-0001  2.282341E+0000
  3.986747E-0001  1.528713E+0000
 -4.328481E+0000 -1.953680E+0000
  2.715922E+0000 -2.715380E+0000
  1.529779E-0001  4.100908E+0000
 -2.440991E+0000  7.655970E-0001
 -2.437403E+0000 -4.944995E+0000
  5.192366E+0000 -3.409357E+0000
 -3.686378E-0002  4.376632E+0000
 -3.433310E-0001  1.100799E+0000
 -2.390006E+0000 -2.716083E+0000
  3.686769E+0000  1.696435E+0000
 -6.473915E-0001  2.273508E+0000
 -2.589513E+0000  1.467939E+0000
  1.117433E+0000 -1.693299E+0000
  1.686435E+0000 -5.464272E-0001
  7.804203E-0001 -3.018421E-0001
 -1.781394E+0000 -2.008935E+0000
  5.397307E-0001 -2.481311E+0000
  1.592251E+0000 -2.914206E-0001
  1.489265E+0000  7.839910E-0001
 -4.144988E+0000  2.799674E+0000
 -7.268556E-0001 -2.915597E+0000
  3.092642E+0000 -1.503165E+0000
 -1.382536E-0001  4.912895E+0000
 -8.876584E-0001  1.373838E+0000
 -4.906905E+0000 -5.429430E+0000
  2.282380E+0000 -4.124015E+0000
  1.747911E+0000  1.294253E+0000
  1.370917E-0001  3.143772E+0000
 -2.742093E+0000 -1.363922E+0000
  2.970485E+0000  4.356301E-0001
 -1.427909E+0000  2.257351E+0000
  5.757506E-0001 -3.986118E-0001
 -6.874477E-0001 -9.325619E-0001
  1.478178E+0000  2.781847E+0000
  6.870529E-0001 -1.155505E+0000
 -2.770665E+0000 -1.484770E-0001
  1.709511E-0001 -1.153175E+0000
  6.443592E-0001  7.386661E-0001
 -2.487582E+0000 -1.463980E+0000
  1.197126E+0000  5.595249E-0001
  6.405913E-0001 -1.189876E+0000
 -1.842018E-0001  9.300760E-0001
 -1.000037E+0000  3.189910E-0001
 -9.801951E-0001 -1.009493E+0000
  6.472271E-0001 -1.240357E+0000
  1.322508E+0000 -2.210472E-0001
 -1.578877E+0000  3.302973E-0001
  7.539261E-0001  2.675487E+0000
 -2.458631E+0000  8.534912E-0001
  7.484427E-0001 -3.984973E-0001
  9.310205E-0003 -5.058312E-0001
 -2.473849E-0001  1.312259E+0000
 -3.972195E-0001 -1.427372E+0000
 -1.660460E+0000 -2.434500E+0000
  3.761365E+0000  1.568181E+0000
 -3.863053E-0001  1.621486E+0000
 -3.776123E+0000  1.138269E+0000
 -6.308452E-0001 -1.540354E+0000
  2.218118E+0000 -2.235210E+0000
  2.326003E+0000  3.776189E+0000
 -2.136240E+0000  1.032118E+0000
 -2.135733E+0000 -2.717614E+0000
  1.911564E+0000 -2.676697E+0000
  1.941332E+0000  2.371324E+0000
 -3.737177E+0000 -7.058632E-0002
 -1.726862E+0000 -3.849114E+0000
  4.044730E+0000 -3.823428E+0000
 -2.549579E-0001  4.589358E+0000
 -9.907477E-0001  1.922639E+0000
 -2.365046E+0000 -3.546125E+0000
 -7.294141E-0001 -1.467629E-0001
  2.849994E+0000 -1.358344E+0000
 -6.015728E-0001  1.203300E+0000
  1.958351E+0000 -3.280383E+0000
 -3.423946E+0000  1.702040E+0000
  3.340479E+0000 -2.273337E-0001
 -1.403096E+0000  1.791462E+0000
 -4.646766E-0001  2.770666E-0001
 -6.389829E-0002  1.692270E+0000
 -1.167799E+0000 -1.174765E+0000
 -1.352012E-0001 -9.117965E-0001
 -8.696242E-0001  2.464239E+0000
  9.250944E-0001 -2.232805E+0000
 -5.018982E-0001  2.973801E+0000
 -6.974641E-0001 -8.163480E-0001
  9.186960E-0001  1.921012E-0001
 -1.791530E-0002 -5.420515E-0001
  1.656164E+0000 -2.687754E+0000
  4.595367E-0001  8.241102E-0001
 -7.712143E-0001 -6.970829E-0001
 -1.190419E+0000  9.103321E-0001
  1.162636E+0000 -9.190921E-0001
 -1.002108E+0000  1.616983E+0000
  9.847437E-0001  4.236105E-0001
 -2.287543E+0000 -1.995538E+0000
  1.924439E+0000 -1.428890E+0000
  1.415626E+0000  3.583920E+0000
 -1.791324E+0000  3.864729E-0001
 -1.882939E+0000 -2.190915E+0000
  2.264711E+0000 -5.314417E-0002
 -7.805478E-0001  3.779249E+0000
 -6.614794E-0001  3.377204E-0001
 -1.453677E+0000 -2.857128E+0000
  1.128530E+0000 -4.734002E-0001
  3.339114E+0000  2.962454E+0000
 -4.762071E+0000  9.246115E-0001
 -8.024426E-0001 -4.908688E+0000
  3.317317E+0000 -9.322238E-0001
  1.000570E+0000  5.100636E+0000
 -5.001673E+0000  1.592470E+0000
 -1.355731E+0000 -3.448215E+0000
  5.637107E+0000 -2.454493E+0000
 -7.825104E-0001  3.938771E+0000
 -2.551412E+0000 -3.701040E+0000
  2.020810E+0000  1.246839E-0001
  2.408423E+0000  3.945893E+0000
 -3.146171E+0000  1.693952E+0000
  6.186372E-0002 -4.571736E+0000
  1.387050E+0000 -2.001179E+0000
  1.013400E+0000  2.417162E+0000
  6.993175E-0001  1.225173E+0000
 -3.124033E+0000 -4.063785E+0000
  1.129893E+0000 -2.407651E+0000
  4.478037E+0000  1.604536E+0000
 -2.382373E+0000  2.763819E+0000
 -2.809220E+0000  1.221696E+0000
  1.244940E-0001 -4.111967E+0000
  4.449042E+0000  1.568466E+0000
 -6.784214E-0001  4.864790E+0000
 -4.617084E+0000 -4.433649E-0001
  3.433777E-0001 -5.803893E+0000
  4.401358E+0000 -3.391182E-0001
 -7.509058E-0001  3.474918E+0000
 -6.208348E+0000 -1.692959E+0000
  1.539582E+0000 -4.808261E+0000
  5.003949E+0000  1.878946E+0000
 -2.284768E+0000  6.889125E+0000
 -3.906349E+0000 -8.185748E-0001
 -9.338850E-0002 -4.633064E+0000
  1.634369E+0000  1.080472E+0000
  1.582234E+0000  7.805162E-0001
 -4.036455E+0000  1.062667E+0000
  1.577270E+0000 -4.255105E+0000
 -2.123632E-0003 -1.390041E+0000
  1.135299E+0000  1.928667E+0000
  1.925100E-0001  2.203702E+0000
  2.018781E+0000 -5.999225E-0001
 -1.263609E+0000 -4.310440E-0001
  1.170281E+0000 -3.231424E+0000
 -4.224002E-0001  2.851674E+0000
 -1.528616E-0001  1.175861E+0000
 -8.874734E-0001 -1.226586E+0000
 -1.450131E+0000  1.170358E+0000
  9.812689E-0001 -7.145375E+0000
 -1.745126E+0000  1.234757E+0000
  1.588116E+0000  1.463234E+0000
 -1.444122E+0000 -1.385415E+0000
  5.132136E-0001 -3.211302E+0000
  2.020507E+0000  2.017733E+0000
 -3.237042E+0000  2.315503E+0000
  6.046940E-0001 -3.386002E+0000
  4.419086E-0001  1.716151E+0000
  1.311107E+0000  2.764025E+0000
 -2.333189E+0000 -6.592420E-0001
 -5.985146E-0001 -2.138732E+0000
  3.308084E+0000  9.082842E-0001
 -2.262550E+0000  4.920613E+0000
 -1.429137E+0000 -1.424199E+0000
  1.594588E+0000 -2.913507E+0000
  1.380350E+0000  7.478747E-0001
  1.348201E+0000  1.235891E+0000
 -2.885164E+0000  5.250591E-0002
  8.641267E-0001 -2.105895E+0000
  1.559944E+0000  3.245757E+0000
  1.427071E+0000 -3.877067E-0001
 -5.329360E+0000 -3.014862E+0000
  5.455738E+0000 -3.206374E+0000
 -1.213308E+0000  3.276947E+0000
 -2.696168E+0000  1.269617E+0000
 -9.947535E-0001 -6.612506E-0002
  4.588609E-0001 -1.929160E+0000
  4.322777E+0000  4.354916E-0001
 -1.539348E+0000  3.739927E+0000
 -2.349076E+0000 -4.003046E+0000
  6.771715E-0001 -8.177119E-0001
  6.527815E-0001  1.466784E+0000
  9.517981E-0001  2.643953E+0000
 -2.183661E+0000 -2.348745E-0002
  2.729612E+0000 -5.636760E+0000
  4.723884E-0001  4.343990E+0000
  7.490329E-0001  2.308337E+0000
 -3.886101E+0000 -1.196191E+0000
  3.565887E-0001  1.323615E-0001
  2.573416E+0000  5.355972E-0001
 -4.481320E+0000 -1.239371E-0002
 -1.706842E+0000 -2.096879E+0000
  2.649898E+0000 -9.244535E-0001
  5.459855E-0001  1.988827E+0000
 -2.092921E+0000  1.250412E+0000
 -7.267989E-0001 -2.609663E+0000
  1.302697E+0000 -7.409060E-0001
  1.026312E+0000 -2.096520E+0000
 -1.520842E+0000  1.235490E+0000
 -2.620071E+0000 -3.079218E+0000
  4.205750E-0001 -1.685466E+0000
  2.145461E+0000 -9.205834E-0001
  2.315672E+0000  2.229080E+0000
 -4.982436E-0001  1.386853E+0000
 -1.987581E+0000 -1.735154E-0001
  1.545922E+0000 -3.593159E+0000
  3.034314E+0000  1.760393E+0000
 -9.432890E-0001  4.451102E+0000
 -3.467372E+0000 -6.109781E-0001
  3.328486E-0002 -1.985397E+0000
  1.439004E+0000  8.441284E-0002
 -1.860520E-0001  8.100293E-0001
 -4.010096E+0000  1.478110E+0000
 -1.003988E+0000  1.506584E+0000
 -8.136180E-0002  2.319319E-0001
 -3.749675E-0001  1.435131E+0000
  1.526319E+0000  5.089364E-0001
 -2.659489E+0000  1.742312E+0000
  8.857273E-0001  4.088245E-0001
  2.122298E+0000  1.905483E+0000
 -2.460204E+0000 -8.663938E-0001
 -4.863900E-0002  4.777638E-0002
  1.521373E+0000 -4.213341E-0001
  6.818300E-0001  4.623200E+0000
 -2.283296E+0000  8.982629E-0002
  1.380096E+0000 -3.265983E+0000
  2.383276E+0000  1.100635E+0000
  3.074824E-0001  5.106822E+0000
 -2.179366E+0000  5.116287E-0001
 -5.682577E-0001 -3.408581E+0000
  2.040249E+0000  8.132838E-0002
 -2.369599E-0001  5.743060E+0000
 -4.812693E-0001 -2.706464E-0001
 -1.512473E+0000 -2.065907E+0000
  1.516730E+0000 -2.797113E+0000
  3.214396E+0000  8.936412E-0001
 -3.466180E+0000  1.397241E+0000
 -4.226727E-0002 -3.743301E+0000
  1.405403E+0000 -2.113686E+0000
  5.244552E-0002  3.646967E+0000
 -2.401187E+0000 -1.576989E+0000
 -2.244976E+0000 -2.615690E+0000
  3.285731E+0000 -2.909430E+0000
 -3.954883E-0001  2.275931E+0000
 -1.905497E+0000  1.905819E+0000
 -2.776623E+0000 -2.956074E+0000
  4.196360E+0000 -3.190446E+0000
  3.239723E+0000  1.275774E+0000
 -5.230019E-0001  1.717851E+0000
 -2.668920E+0000 -1.904598E+0000
  2.191439E+0000 -2.273925E+0000
  1.145331E+0000  3.069842E-0001
  1.405425E+0000  1.299630E-0001
 -3.140809E+0000  1.369646E+0000
  1.188204E+0000 -9.124213E-0001
  2.265856E+0000  1.197105E+0000
  1.105905E-0001  3.641820E+0000
 -3.665925E+0000  2.146868E+0000
  2.396171E+0000 -5.630982E+0000
 -1.576118E+0000  1.501435E+0000
  1.637292E+0000  1.997697E+0000
 -3.177533E+0000  8.487912E-0001
  1.048834E+0000 -1.141493E+0000
  2.021695E+0000  2.236388E+0000
  4.710411E-0001  8.849457E-0001
 -5.573038E-0001 -2.395692E+0000
  1.862407E+0000 -8.258877E-0001
  1.088362E-0001  1.914371E+0000
 -3.775930E-0001  3.538554E+0000
 -1.680906E+0000 -3.803203E+0000
  2.188120E+0000  2.408204E-0001
  1.304539E+0000  2.935603E+0000
 -2.500662E+0000 -8.402863E-0002
 -1.653106E+0000 -1.907270E+0000
  3.578951E+0000 -1.438164E+0000
  2.130748E-0001 -1.843846E-0001
  8.480202E-0001  1.118175E+0000
 -3.002619E+0000 -1.876315E+0000
 -1.241137E+0000 -1.080186E+0000
  2.753343E+0000  1.510348E+0000
  7.630583E-0001  3.956932E+0000
 -1.919062E+0000  1.324804E+0000
  4.607326E-0002 -3.915279E+0000
 -7.952154E-0002  1.457347E+0000
 -1.735642E-0001  2.232099E+0000
 -4.931946E-0001  1.908914E+0000
 -3.613526E+0000 -2.780099E+0000
  9.281301E-0001  1.117261E+0000
  1.381593E+0000  3.761787E+0000
 -3.977024E+0000  1.515012E+0000
  1.133840E-0002 -6.438781E+0000
  4.500187E+0000  4.454341E-0001
 -4.994691E-0001  3.509875E+0000
 -3.361613E+0000  1.189130E+0000
  9.625781E-0001  1.461423E-0002
  2.218781E+0000  1.563618E+0000
 -7.651566E-0001  2.597462E+0000
 -1.395485E+0000 -9.862912E-0001
 -5.441968E-0001 -3.401932E+0000
  1.866420E+0000  1.857106E+0000
 -5.005651E-0001  5.114074E+0000
 -2.975078E+0000 -9.096772E-0001
  1.730030E+0000 -4.362347E+0000
  3.856552E+0000 -8.716986E-0001
 -4.015765E+0000  1.662215E+0000
  9.049658E-0001 -1.511821E+0000
  2.380251E+0000 -2.646535E+0000
 -1.300252E+0000  1.331952E+0000
 -5.791893E-0001  1.558140E+0000
 -2.983810E-0001 -3.202053E+0000
  1.957526E+0000  1.726692E+0000
 -2.228088E-0001  1.585052E+0000
 -3.486735E+0000 -1.449291E+0000
  1.122099E-0001 -1.924981E+0000
  6.548310E-0001  2.480930E+0000
  3.298516E-0001  8.675560E-0001
  1.284408E+0000  7.743322E-0002
 -5.492282E-0001  2.216130E+0000
 -1.786027E-0001 -3.872749E+0000
 -1.509296E+0000  1.143629E+0000
  9.619654E-0001  3.041472E+0000
 -2.145552E+0000 -2.812088E+0000
 -1.312374E-0001 -2.504263E+0000
  3.975650E-0001  9.772616E-0002
 -5.684386E-0001  2.358063E+0000
  2.179271E+0000 -1.340762E-0002
 -2.758630E+0000 -8.047202E-0001
 -1.598856E+0000 -1.929187E-0002
  3.244199E+0000 -1.598838E+0000
 -2.383396E+0000  1.647706E+0000
  9.101532E-0001  1.647034E+0000
 -2.612314E+0000  9.205801E-0001
  7.496921E-0001  2.757123E+0000
 -1.136678E+0000 -1.058377E+0000
  1.677625E+0000  1.405621E+0000
 -1.929725E+0000  3.340914E+0000
 -1.535837E+0000  8.593821E-0001
 -1.577384E+0000 -1.371165E+0000
  1.549923E+0000 -5.694452E-0001
  1.456843E+0000  1.354175E+0000
 -3.012501E+0000  3.253940E+0000
 -3.491029E-0001 -3.818850E+0000
  9.009970E-0001 -1.473809E+0000
 -4.544301E-0001  2.069424E+0000
 -2.103830E+0000 -4.839288E-0001
  1.813875E-0001 -4.490842E+0000
  4.739609E+0000 -4.812405E-0001
 -6.760418E-0001  1.821907E+0000
 -1.832447E+0000  1.747293E+0000
  2.187555E-0001 -3.279516E+0000
  2.412017E+0000  1.490269E+0000
  9.750145E-0001  2.209326E+0000
 -2.509548E+0000  4.208249E-0001
  2.200122E+0000 -3.418432E+0000
  1.895512E-0001  6.458483E-0001
  7.640866E-0001 -1.067474E-0001
 -3.800173E+0000  2.241865E-0001
  2.949651E-0001 -7.924332E-0001
  1.438945E+0000  4.818518E-0001
  2.032004E+0000  1.604399E+0000
 -4.915386E+0000 -1.790176E+0000
  2.277837E+0000 -4.238263E+0000
  1.911995E+0000  6.258874E-0001
 -2.238586E+0000  2.356719E+0000
 -2.328533E+0000 -2.932186E+0000
  2.594121E+0000 -4.246394E+0000
  3.302993E+0000  1.525956E+0000
  1.485482E-0002  5.157291E+0000
 -4.340953E+0000 -2.530168E+0000
  3.472586E-0001 -3.624563E+0000
  4.458152E+0000  1.673670E+0000
  4.874598E-0001  7.782817E+0000
 -4.382315E+0000  1.227850E+0000
 -1.053374E+0000 -2.418285E+0000
  2.784280E+0000  2.374186E+0000
  1.956443E+0000  1.948039E+0000
 -3.137214E+0000  7.373665E-0002
 -3.350856E-0002 -3.854038E+0000
  3.149901E+0000  7.209579E-0001
 -2.714718E-0001  2.029695E+0000
 -3.038740E+0000 -9.693636E-0001
  8.224014E-0001 -1.599665E+0000
  1.562637E+0000  2.555078E+0000
 -9.003276E-0001  4.527403E+0000
 -2.197917E+0000  2.917952E+0000
 -6.360336E-0001 -1.971090E+0000
  2.505254E+0000 -3.554287E+0000
  1.241179E+0000  3.404937E+0000
 -7.953922E-0001  4.126689E-0001
 -2.656732E+0000 -7.193330E-0001
  4.701669E+0000 -3.506039E+0000
 -1.109240E+0000  7.510152E-0001
 -1.020711E+0000  3.413992E+0000
  2.436507E-0001 -4.090170E+0000
 -1.821529E-0001 -5.379423E-0001
  3.044953E+0000  1.282295E+0000
 -6.839622E-0001  1.971713E+0000
  7.548483E-0002 -4.737990E-0001
  2.292288E+0000 -9.127691E-0001
  3.613362E-0001 -7.094039E-0001
 -3.114043E+0000  3.524845E+0000
 -4.394308E-0001 -4.412297E+0000
  5.566120E-0001 -7.044922E-0001
  8.036190E-0001  5.375253E-0001
  4.204097E-0001  3.083034E-0001
 -2.022537E+0000  2.376046E+0000
  2.502177E+0000  2.906611E-0001
  2.658163E-0001  2.130049E+0000
 -2.034069E+0000 -1.248487E+0000
  1.592098E+0000 -1.582414E+0000
  3.193015E+0000  2.058861E+0000
 -1.074299E+0000  1.409331E+0000
 -2.155839E+0000 -4.044096E-0002
 -9.031356E-0002 -1.947484E+0000
 -5.642879E-0001 -7.632759E-0002
  8.734608E-0001 -1.956979E+0000
  1.989676E+0000  1.368275E+0000
 -3.808239E+0000  2.050456E+0000
  5.009335E-0001 -2.954104E+0000
  1.822025E+0000 -9.600449E-0001
 -7.789941E-0002  3.647561E+0000
 -9.440337E-0001  3.107423E-0001
  4.743801E-0001  1.717678E-0001
  6.667571E-0001  4.768833E-0001
 -6.799106E-0001  3.636143E+0000
 -1.624187E+0000  6.944799E-0001
 -8.778879E-0001 -3.739317E+0000
  2.066839E+0000  2.181196E-0001
 -1.593892E-0001  3.478665E+0000
 -1.314370E+0000  1.475079E-0001
 -1.623302E+0000 -1.848343E+0000
  2.499219E+0000 -2.967371E+0000
  1.128222E-0001  1.353509E+0000
 -6.375510E-0001  4.373066E+0000
 -1.136014E+0000 -1.501840E+0000
 -4.026307E-0002 -1.950108E+0000
  5.548805E-0001  3.583588E+0000
 -1.160462E+0000 -3.252725E-0001
 -7.147731E-0001 -2.329433E+0000
  2.418440E+0000 -1.266378E+0000
 -8.497596E-0002  1.860502E+0000
 -1.854600E+0000  1.073031E-0001
  4.776914E-0002 -2.082297E+0000
  3.623253E+0000  2.422075E+0000
  3.299385E-0001  3.667357E+0000
 -1.473188E+0000 -1.495306E-0001
 -1.457781E+0000 -1.510782E+0000
  4.274324E+0000 -1.465361E+0000
 -1.157012E+0000  4.910034E+0000
 -1.111905E-0001  6.768357E-0001
 -2.273035E-0001 -4.410006E+0000
  4.609166E+0000 -6.390665E-0001
  7.490516E-0001  3.191421E+0000
 -4.210283E+0000  3.410775E+0000
 -1.248095E+0000 -5.084839E+0000
  2.761973E+0000 -2.013544E+0000
  1.545023E+0000  3.948975E+0000
 -4.283716E+0000  1.234553E+0000
 -2.043113E+0000 -5.407385E+0000
  5.451063E+0000 -6.272970E-0001
  3.555297E-0001  8.625334E+0000
 -2.830176E+0000 -1.130174E+0000
 -1.994464E+0000 -6.692158E+0000
  6.529251E+0000 -8.138366E-0004
  6.123837E-0001  4.470192E+0000
 -5.392269E+0000  2.970451E-0001
  8.971158E-0001 -4.934758E+0000
  3.569162E+0000 -1.316758E+0000
  1.278546E+0000  3.406715E+0000
 -2.129610E+0000  3.253054E+0000
 -9.075792E-0001 -4.804417E+0000
  4.695583E+0000 -2.239170E+0000
 -4.992870E-0001  6.684718E+0000
 -1.421295E+0000 -3.093050E-0001
 -1.501612E+0000 -1.787233E+0000
  1.792122E+0000 -6.191379E-0001
  8.673024E-0001  1.821429E+0000
 -2.474629E+0000  1.917542E+0000
 -4.718643E-0001 -1.918524E+0000
  1.101263E-0001 -2.484376E+0000
  2.051962E+0000 -6.984539E-0001
 -1.243441E+0000  8.891833E-0001
 -5.421372E-0001 -1.718524E+0000
 -4.336837E-0001  2.111609E+0000
  1.426347E+0000  3.373941E-0001
 -2.470317E+0000  1.935111E+0000
  1.510431E+0000 -1.962988E+0000
 -5.448560E-0001  2.866663E-0001
  2.318027E-0001 -1.120199E+0000
  8.460831E-0001  4.468290E-0001
  1.228830E+0000  4.078084E+0000
 -1.384689E+0000  1.472037E+0000
 -2.009927E+0000 -6.684751E+0000
  3.936579E+0000 -1.202817E+0000
  2.436898E+0000  2.130736E+0000
 -1.225297E+0000  1.821477E+0000
 -8.773101E-0001 -1.949631E+0000
  8.801987E-0001 -1.078464E+0000
  2.514437E+0000  6.827247E-0001
 -2.002986E+0000  5.286419E+0000
 -2.444209E+0000 -1.910749E+0000
  1.380345E+0000 -3.422104E+0000
  2.929520E+0000  1.619939E+0000
 -2.782317E+0000  3.581285E+0000
  2.599061E-0001 -2.519643E+0000
 -7.163586E-0001 -3.361328E+0000
  3.175703E+0000  1.923134E-0001
 -1.396513E+0000  3.352503E+0000
 -1.845071E-0001  3.986888E-0001
 -1.196922E+0000  8.593794E-0001
  8.231281E-0001  6.642925E-0002
  2.971949E+0000  1.812004E+0000
 -2.849386E+0000  1.155537E+0000
  3.077270E-0001 -4.604445E-0001
 -2.077547E+0000 -1.249706E+0000
  1.339442E+0000 -1.738563E+0000
  2.057681E+0000  3.473231E+0000
 -1.392715E-0001 -9.839173E-0001
  2.589735E+0000 -7.897265E-0001
  5.534333E-0001  7.697201E-0001
 -4.352807E+0000 -2.961307E+0000
  1.287374E+0000 -7.246942E-0001
  2.505583E+0000 -7.600043E-0001
 -2.789471E+0000  2.841068E+0000
 -1.186019E+0000 -5.200998E-0001
  5.434588E-0002 -1.854677E+0000
  2.376591E+0000  2.604107E-0001
 -1.428101E+0000  1.515637E+0000
  6.815442E-0002 -2.871826E+0000
  1.559859E+0000  2.486457E+0000
  1.787757E-0001  1.450517E+0000
 -1.254501E+0000 -2.006580E+0000
 -9.114746E-0001 -2.602718E+0000
  3.509008E+0000  1.782474E+0000
 -9.038218E-0001  1.606791E+0000
 -1.516667E+0000  1.799458E+0000
  7.194288E-0001 -6.936021E-0001
  1.803164E+0000 -9.723416E-0001
 -9.657606E-0001  2.479057E+0000
 -6.941952E-0001  4.443177E-0001
 -6.871743E-0003 -3.763392E+0000
  1.888539E+0000  3.221060E+0000
  1.007018E+0000  1.900378E-0001
 -1.533511E+0000 -1.837555E+0000
 -3.824295E-0001 -1.428105E+0000
  1.868245E+0000  4.233866E-0002
 -1.773311E-0001  3.419513E+0000
 -2.092964E+0000  6.353578E-0001
  1.877854E+0000 -3.968845E+0000
  1.939480E+0000  3.462507E+0000
 -7.264085E-0001  4.747542E+0000
 -3.386385E+0000 -2.038477E+0000
 -1.190627E-0002 -5.082654E+0000
  5.078226E+0000  1.640384E+0000
 -2.027321E+0000  6.438680E+0000
 -3.720779E+0000 -1.643941E+0000
  8.302175E-0001 -4.220886E+0000
  1.899220E+0000  2.062840E+0000
 -3.136250E+0000  3.582190E+0000
 -1.201308E+0000 -2.602718E+0000
  3.000512E-0001 -3.686609E+0000
  2.320973E+0000  1.530758E+0000
 -1.947094E+0000  2.152375E+0000
  1.033091E+0000 -1.125152E-0001
 -4.917530E-0001  1.735716E+0000
  2.961242E+0000  3.510326E-0001
  1.677170E-0001  2.752525E+0000
 -3.230330E+0000 -1.240259E+0000
  1.729436E-0001 -1.283005E+0000
  1.301447E+0000  1.400219E+0000
 -1.231434E+0000  2.690694E+0000
  3.262374E-0001 -1.538434E+0000
 -1.816208E+0000 -3.921272E-0001
  1.771894E+0000 -1.298165E+0000
 -1.740012E+0000  1.624440E+0000
  8.524963E-0001 -2.930003E-0002
  9.096159E-0001 -2.149256E+0000
 -8.954788E-0001  1.353201E+0000
  1.369345E+0000  2.814517E+0000
  5.310103E-0001  1.072503E+0000
 -3.791315E+0000 -1.203077E+0000
  1.915667E+0000 -2.405160E+0000
  1.372907E+0000  3.610027E-0001
  3.803079E-0002  3.383471E-0002
 -2.216230E+0000 -1.238098E+0000
  3.602141E+0000  1.085355E-0001
  2.153463E+0000  7.593194E-0001
 -4.155496E+0000  1.836691E+0000
  7.640553E-0001 -5.544066E-0001
  2.144720E+0000  3.731332E+0000
 -1.313346E+0000  1.187473E+0000
 -9.934869E-0001 -8.438284E-0001
  3.279784E+0000 -1.433233E+0000
 -9.527442E-0001  2.264109E+0000
  8.391060E-0001  7.818388E-0001
 -1.689652E-0001 -2.358585E+0000
  5.410002E-0001 -4.290278E+0000
  5.164317E-0001  4.535921E-0001
 -2.611724E+0000  2.842512E+0000
  6.715254E-0001 -3.343517E+0000
 -2.091142E+0000 -3.375678E+0000
  3.175665E+0000 -1.402443E+0000
 -1.747187E+0000  4.485234E-0001
  1.796425E+0000  1.397772E-0001
 -1.799441E+0000  3.530119E-0001
 -1.618673E+0000  7.114754E-0001
  1.562358E+0000 -1.729822E+0000
 -1.533626E+0000  7.926148E-0001
  8.007465E-0001 -1.437628E+0000
  2.537787E+0000  1.039013E+0000
 -4.260715E+0000 -7.184503E-0001
  2.458404E-0001 -3.699172E+0000
  2.552114E+0000 -6.898713E-0001
  2.611240E+0000  2.617724E+0000
 -2.371884E+0000  2.099799E+0000
 -3.164335E+0000  6.548984E-0001
  2.507647E+0000 -2.674133E+0000
  2.021843E+0000  2.212636E+0000
 -1.413395E+0000  2.025121E+0000
 -3.219949E+0000  7.909372E-0001
  4.222465E+0000 -6.035043E-0001
  1.251859E+0000  1.096891E+0000
 -1.645115E+0000  1.237721E+0000
 -3.780503E-0001 -2.664956E+0000
  8.786050E-0001 -4.191630E-0001
  9.271925E-0001 -1.629217E-0002
 -1.629844E+0000  6.169122E-0001
 -5.098006E-0001 -3.715639E+0000
  4.545410E-0003 -9.780817E-0001
  2.179584E+0000 -2.165392E-0002
 -5.221156E-0001  1.180708E-0001
  7.306570E-0001 -6.841563E-0002
 -9.809216E-0001 -4.316793E-0001
  1.528803E+0000  3.863168E-0001
 -1.195522E+0000  2.106526E+0000
  7.519305E-0001  8.973535E-0001
 -3.949017E+0000  1.393584E+0000
  1.691167E+0000  2.021704E+0000
 -1.582012E+0000  2.031549E+0000
 -1.251344E+0000 -1.803285E+0000
  4.127113E-0001 -1.734259E-0001
  2.204550E+0000  6.295614E-0001
 -1.122081E+0000  1.129811E+0000
  9.456326E-0002  8.459206E-0001
 -1.187942E+0000 -1.682539E+0000
  2.193564E+0000  9.425151E-0001
  8.865740E-0001  2.219148E+0000
 -3.107774E+0000 -1.141635E+0000
  1.815112E+0000 -1.802710E+0000
 -4.946546E-0001 -3.366376E+0000
  1.152857E+0000  2.393058E+0000
 -1.086976E+0000 -1.307052E-0001
 -7.774030E-0001 -6.285155E-0001
  1.998884E+0000 -4.037774E+0000
 -1.187887E+0000 -2.946484E-0002
  1.817664E+0000 -8.718362E-0001
 -1.393695E+0000  2.144678E+0000
 -6.570876E-0001  1.129210E+0000
  1.225678E+0000  5.976798E-0001
 -3.033508E+0000 -9.651360E-0001
  7.731700E-0001  8.268185E-0002
  2.495094E-0001  6.744952E-0001
 -1.068211E+0000 -2.161748E-0001
 -4.023635E-0001 -2.278713E+0000
  3.164061E-0001 -1.779215E+0000
  8.112554E-0001  1.925113E+0000
 -1.075108E+0000 -5.990149E-0001
 -3.530439E-0001 -4.926953E+0000
 -3.237414E-0001 -3.014347E-0001
  3.847201E+0000  4.723234E+0000
 -3.623865E+0000 -3.195668E-0001
 -6.661770E-0001 -2.216548E+0000
  2.705613E+0000 -2.572001E+0000
  1.375711E+0000  2.461203E+0000
 -2.894619E+0000  3.812010E+0000
 -7.503109E-0001 -2.486263E+0000
  3.199234E+0000 -8.432835E-0001
  7.429635E-0001  4.364773E+0000
 -4.210319E+0000 -8.853342E-0001
 -1.977352E+0000 -1.815979E+0000
  6.261964E+0000 -9.567638E-0001
 -1.398599E+0000  3.379345E+0000
 -3.875475E+0000  5.170710E-0001
  2.374576E+0000 -3.386345E+0000
  2.221863E+0000  3.377249E+0000
 -6.517567E-0001 -2.656904E-0001
 -1.038360E+0000 -2.710736E-0001
 -2.616437E-0001 -1.199335E+0000
  9.417996E-0001 -2.065624E+0000
  2.206635E+0000 -2.914292E-0001
 -1.076296E-0001 -7.849018E-0002
 -1.748371E+0000 -2.109328E-0001
  1.587631E+0000 -1.338949E+0000
 -2.702251E+0000 -1.336222E+0000
  5.268922E-0001 -8.656188E-0001
  1.375423E+0000  3.515579E-0001
 -8.146453E-0001 -6.292883E-0001
 -5.531821E-0002  2.726116E-0001
 -4.675663E-0002  2.225443E+0000
 -9.407747E-0001  7.134397E-0001
 -1.939612E+0000  2.437254E+0000
  1.004353E-0001 -5.108901E+0000
 -9.062808E-0001  5.424256E-0001
 -3.652189E-0001  3.575685E+0000
  1.902257E-0001 -2.139843E+0000
  1.664163E-0001 -1.620966E+0000
  3.367647E+0000  1.126284E+0000
 -1.240310E+0000  4.665885E+0000
 -4.420002E+0000 -2.679307E+0000
  2.375404E+0000 -2.528583E+0000
  8.630373E-0001  3.410486E+0000
 -3.720612E+0000 -9.358468E-0001
  1.422989E-0002 -5.541221E+0000
  2.430610E+0000  1.524406E+0000
  6.351602E-0001  3.482508E+0000
 -3.824860E+0000  1.134203E+0000
 -5.920731E-0001 -1.757151E+0000
  4.389917E+0000 -7.731318E-0001
 -1.076603E+0000  1.084492E+0000
  2.025668E+0000  1.363136E+0000
 -1.145440E+0000 -2.394660E+0000
  1.262641E+0000 -1.480400E+0000
  1.002130E-0001 -1.322478E+0000
  1.885701E+0000  7.962287E-0001
 -2.170725E+0000  3.196958E+0000
  1.655866E+0000  6.554825E-0001
 -2.323780E+0000 -1.512983E+0000
  3.707839E-0002 -8.712756E-0001
 -8.177470E-0001  6.005300E-0002
  5.068804E-0001 -7.554234E-0001
 -1.434858E-0001  2.522479E+0000
  1.170123E+0000 -3.423084E+0000
 -5.056019E-0001 -9.100901E-0001
  4.550210E-0001 -1.264422E+0000
 -1.528392E+0000  2.042660E+0000
  7.813612E-0001 -8.845973E-0001
 -3.300881E+0000 -2.506474E+0000
 -1.875715E+0000 -7.323795E-0001
  2.880378E+0000 -1.067873E+0000
 -4.137750E-0002  2.515847E+0000
 -1.601832E-0001  1.561130E+0000
 -2.509845E+0000  1.362741E+0000
  2.451448E+0000 -2.894009E+0000
 -8.135471E-0001  2.366409E+0000
 -2.621383E+0000 -6.340644E-0002
  1.803326E+0000 -1.203106E+0000
  3.701328E-0003  1.608021E+0000
 -2.615135E+0000 -4.726950E-0001
 -9.097302E-0001 -2.992604E-0001
  2.202458E+0000  1.005065E+0000
 -4.580010E-0001  1.260918E+0000
 -2.024286E+0000 -7.614659E-0001
  1.727732E+0000 -1.925952E-0001
 -9.501292E-0001  3.942884E+0000
 -2.418581E+0000  3.274868E-0002
  1.645633E+0000 -1.835896E+0000
 -1.451058E+0000  4.325651E+0000
 -2.217541E-0001 -1.562011E+0000
  1.769695E+0000  2.271986E-0001
 -2.111165E-0001  2.732401E+0000
 -1.859974E-0001  2.388953E+0000
  2.293948E+0000 -2.652864E+0000
 -2.006644E+0000  3.336409E+0000
  2.310100E+0000  1.366277E+0000
 -1.654982E+0000 -1.376396E+0000
 -6.293678E-0002 -4.200474E+0000
  2.249256E+0000 -2.085225E-0001
  7.598738E-0001  2.828746E+0000
 -1.262834E+0000  2.221819E+0000
 -2.283681E+0000 -1.160162E+0000
 -4.217041E-0001 -3.297219E+0000
  1.934679E+0000 -3.236228E-0001
  8.890108E-0001  4.561612E+0000
 -4.531112E+0000  1.423713E+0000
 -1.411581E+0000 -4.488589E+0000
  2.564166E+0000 -1.334945E+0000
  3.291714E+0000  2.203151E+0000
 -2.241497E+0000  4.422758E+0000
 -1.721180E+0000 -1.979946E+0000
  1.991670E+0000 -1.590201E+0000
  1.212657E+0000  3.605150E+0000
 -1.490075E+0000  1.616730E+0000
 -3.665633E+0000  4.310031E-0001
  2.224690E+0000 -2.209872E+0000
  3.008390E+0000  1.695048E+0000
  4.912196E-0001  1.772227E+0000
 -4.043871E+0000  2.198331E+0000
  2.615634E+0000 -7.575047E+0000
  2.874817E+0000  2.860094E+0000
  2.250885E+0000  2.701314E+0000
 -3.331536E+0000  8.050643E-0002
  2.395609E-0001 -4.801330E+0000
  4.104611E+0000  9.145153E-0001
 -1.568213E+0000  3.676821E+0000
 -1.079585E+0000  1.148327E+0000
 -1.899765E+0000 -2.490971E+0000
  1.262924E+0000  1.543401E+0000
  4.366503E-0001  2.240466E+0000
  1.081917E+0000  6.045433E-0001
  6.036611E-0001 -6.550029E-0001
 -3.535112E-0001  3.937880E-0001
  7.675378E-0001  1.052492E+0000
 -2.040136E+0000 -9.869851E-0001
  1.258683E+0000  1.885797E+0000
 -1.162896E+0000 -7.390635E-0001
 -7.924937E-0001  8.385580E-0001
  1.454011E-0001  2.846362E+0000
 -1.750640E-0001 -1.724175E+0000
 -6.030361E-0001 -2.184285E+0000
  2.570667E-0001 -1.504533E+0000
  2.047546E-0003  1.661535E+0000
  1.786581E+0000  1.824744E+0000
  5.390933E-0001 -5.522645E-0001
  5.528442E-0001  2.422249E+0000
 -1.981067E+0000 -1.334010E+0000
  4.822798E-0002 -1.473104E+0000
  4.351692E-0001 -5.012531E-0001
 -9.757453E-0001  1.458564E+0000
 -2.392849E-0001 -1.224087E+0000
 -2.849982E-0002 -4.297397E-0001
  3.670058E+0000  8.047565E-0001
 -1.670918E+0000  1.882789E+0000
  3.787948E-0001 -7.060114E+0000
  1.785194E+0000 -2.455616E-0001
  3.325467E+0000  3.046351E+0000
 -3.473620E+0000  7.113871E-0001
 -2.967229E+0000 -4.016165E+0000
  3.533451E+0000 -2.843107E+0000
  2.001746E+0000  4.034769E+0000
 -2.835012E+0000  2.098452E+0000
 -2.209526E+0000 -7.812007E-0001
  3.062093E+0000 -5.008706E+0000
 -2.575764E-0001  3.088170E+0000
 -2.619708E-0002  8.497930E-0001
 -1.749218E+0000 -3.223889E+0000
  8.422218E-0001 -1.259778E+0000
  4.819661E-0001  2.675359E+0000
 -4.437966E+0000 -2.490494E+0000
  2.484974E+0000 -4.900957E+0000
  3.724489E+0000  2.482209E+0000
 -6.627370E-0001  2.839520E+0000
 -3.800938E+0000  1.699693E+0000
  9.214270E-0001 -6.098245E+0000
  3.569894E+0000 -2.186794E+0000
 -5.532272E-0001  5.668549E+0000
 -2.341567E+0000 -1.799573E+0000
 -1.790517E+0000 -4.311698E+0000
  3.345234E+0000  2.982094E-0001
  1.896087E+0000  4.188349E+0000
 -4.838277E+0000  9.255598E-0001
 -1.369314E+0000 -4.062215E+0000
  2.290591E+0000 -3.239013E+0000
  3.058184E+0000  5.200927E+0000
 -1.419302E+0000  9.951666E-0001
 -2.529779E+0000 -3.909704E+0000
 -6.557822E-0001 -4.064412E+0000
  2.653168E+0000  3.381174E+0000
 -1.049382E+0000  4.544506E+0000
 -7.860147E+0000 -9.259292E-0001
  5.723440E+0000 -7.824105E+0000
  1.961673E+0000  3.906365E+0000
 -9.765798E-0001  4.315685E+0000
 -4.113746E+0000 -1.687323E+0000
  6.225370E-0001 -5.820972E+0000
  4.220105E+0000  1.504184E+0000
  5.558604E-0001  2.554876E+0000
 -4.576647E+0000 -1.077895E+0000
 -1.653812E-0001 -1.831746E+0000
  7.720659E-0001 -5.090796E-0001
  3.148149E-0002 -4.073073E-0001
  2.177122E-0001  8.984441E-0001
 -1.730696E+0000  6.015036E-0001
  1.679861E+0000 -2.825886E+0000
  2.522996E-0001 -2.282691E+0000
  2.088042E+0000  6.913884E-0001
 -1.548570E+0000  4.935897E+0000
 -2.840216E+0000  9.895132E-0001
  1.252770E+0000 -3.120120E+0000
 -1.527654E+0000  3.618421E+0000
  4.488506E-0001  2.873448E+0000
 -2.270220E+0000 -1.943512E+0000
 -5.264095E-0001 -1.680106E+0000
  2.198552E-0001  2.021594E+0000
  8.125565E-0001 -1.419603E+0000
 -6.303109E-0001  2.421530E-0001
 -6.875816E-0001 -1.418333E+0000
  2.259144E+0000 -1.190644E+0000
 -1.487073E+0000  1.335775E+0000
  8.392289E-0001  3.520831E-0001
 -6.091395E-0001 -2.505860E-0001
 -8.385467E-0001  1.157476E-0001
  1.326316E+0000  1.929759E+0000
 -1.880740E+0000 -5.615074E-0001
  1.744525E+0000  2.167171E+0000
  1.400718E+0000  2.307418E+0000
 -2.655628E+0000  1.432540E+0000
  5.309681E-0001 -1.329015E+0000
  6.961692E-0001 -1.546694E+0000
  1.676359E+0000  3.018458E+0000
  4.039208E-0001 -5.770450E-0001
 -2.412970E+0000 -2.585855E+0000
  8.684781E-0001 -2.902264E+0000
  5.020049E+0000  5.377863E-0001
 -1.510013E+0000  4.257080E+0000
 -2.536800E+0000 -1.078148E+0000
  1.353074E+0000 -5.680487E+0000
  3.254164E+0000  1.656859E+0000
 -5.066404E-0001  6.223039E+0000
 -2.626840E+0000  5.284373E-0001
 -1.472692E+0000 -3.650637E+0000
  5.536018E+0000  3.422606E-0002
 -5.130388E-0001  7.427689E+0000
 -5.021919E+0000  1.539349E+0000
 -8.032535E-0001 -3.233931E+0000
  3.905844E+0000 -3.763743E+0000
  1.101751E+0000  6.054685E+0000
 -2.823947E+0000  2.861136E+0000
 -1.161110E+0000 -5.404188E+0000
  2.964088E+0000 -3.839661E-0001
  2.114848E+0000  3.739042E+0000
 -3.972877E+0000  1.765859E+0000
 -1.340799E+0000 -8.379551E+0000
  1.709644E+0000 -7.184879E-0001
  2.345918E+0000  5.313432E+0000
 -4.781534E+0000 -1.648268E+0000
 -9.934453E-0001 -4.660752E+0000
  3.364182E+0000 -9.172444E-0001
  1.898486E+0000  4.562205E+0000
 -4.404095E+0000  1.881484E+0000
 -3.496124E+0000 -3.483416E+0000
  6.535044E+0000 -5.426539E+0000
  1.128615E+0000  5.743676E+0000
 -3.127853E+0000  1.233425E+0000
 -4.406490E+0000 -1.805933E+0000
  5.354238E+0000 -3.783936E+0000
  4.705853E-0001  3.495923E+0000
 -1.939598E+0000  3.434832E+0000
 -2.382682E+0000 -5.058912E+0000
 -1.374493E-0001 -6.422086E-0001
  6.303584E+0000  2.064811E+0000
 -4.873949E+0000  1.859256E+0000
 -3.271364E-0002 -3.285764E+0000
  2.964127E+0000  8.272199E-0001
  1.854842E+0000 -1.053024E+0000
 -3.186514E+0000  5.013176E+0000
 -9.608122E-0001 -1.529195E+0000
  1.265136E+0000  3.115936E+0000
 -6.328335E-0001 -1.248522E+0000
 -1.040685E+0000 -2.640420E+0000
  5.706714E-0001 -2.529285E+0000
  2.408437E+0000  1.650166E+0000
 -5.635985E+0000  1.346582E+0000
 -1.418796E+0000 -2.748609E+0000
  9.889847E-0001 -2.713207E+0000
  3.996996E+0000  4.124758E+0000
 -2.488591E+0000  4.874890E+0000
 -1.468881E+0000  1.276038E-0001
  1.875709E+0000 -4.470376E+0000
  2.488633E+0000  2.380221E+0000
  3.565385E-0001  5.080909E+0000
 -3.386743E+0000  2.164051E+0000
 -4.810091E-0001 -3.186250E+0000
  3.164883E+0000  9.238157E-0001
  2.516599E+0000  1.365176E+0000
 -3.938350E+0000  9.849151E-0001
  4.344545E-0001 -4.567541E+0000
  3.362981E+0000 -9.816183E-0001
 -9.803885E-0002  1.925116E+0000
 -2.986542E+0000  1.000309E-0001
  1.199432E+0000 -1.254022E+0000
  9.293260E-0001  1.812453E+0000
  2.833098E-0001  1.874920E+0000
  6.687990E-0001 -1.230495E-0001
 -3.022744E-0001 -5.196880E-0001
  6.956462E-0001 -2.383130E+0000
  1.215789E+0000 -3.803043E-0001
 -2.209104E+0000  2.012567E+0000
  2.115832E-0001  2.214907E-0001
  9.086950E-0001 -1.355167E+0000
 -4.003922E-0002 -2.919851E+0000
  8.557383E-0002  1.409892E+0000
 -4.426157E-0001 -1.982560E-0001
 -2.696983E-0001  1.043593E+0000
 -1.075841E+0000  6.982514E-0001
  1.174462E+0000  4.182565E-0001
 -2.965693E+0000 -7.685859E-0001
  1.190975E+0000 -2.019432E+0000
 -1.943019E+0000  1.963637E-0001
  4.401348E-0001  6.708535E-0001
 -9.771256E-0001  1.867089E+0000
  6.890770E-0001 -2.574093E-0001
 -2.560074E+0000  1.244039E+0000
 -3.574220E-0001 -4.433039E-0001
 -1.940778E-0002 -1.959134E+0000
  1.514479E+0000 -4.024706E-0001
 -8.062785E-0001  1.229926E+0000
 -2.319337E+0000 -2.011299E+0000
 -1.149209E-0001 -1.354312E+0000
  3.423000E+0000  1.450472E+0000
 -1.219991E+0000  2.145950E+0000
 -1.374167E+0000 -1.092635E+0000
  6.605134E-0001  5.378461E-0001
  2.369863E+0000  1.544945E-0001
  2.264203E-0001 -2.322400E-0002
 -2.404713E+0000 -9.524340E-0001
  1.994313E+0000 -2.925489E+0000
 -2.128902E-0001  4.084778E+0000
 -1.919361E+0000 -3.704124E-0001
 -3.495540E+0000 -3.754166E+0000
  1.156609E+0000 -5.280426E+0000
  5.027636E+0000  4.283617E+0000
 -1.745471E+0000  5.570630E+0000
 -7.651288E+0000 -1.767233E+0000
  4.221685E+0000 -4.519683E+0000
  2.654619E+0000  3.061654E+0000
 -2.044174E+0000  3.102652E+0000
 -3.668247E+0000 -2.486135E+0000
  2.712590E+0000 -3.512327E+0000
  2.165447E+0000  6.472611E+0000
 -3.609538E+0000 -2.030893E+0000
 -9.949638E-0001 -1.205251E+0000
  6.303627E+0000 -1.355225E-0001
 -3.404597E-0001  3.353055E+0000
 -3.848176E+0000  1.548092E+0000
  1.046984E-0001 -5.904645E+0000
  4.011693E+0000 -9.484680E-0001
  1.959627E+0000 -6.605527E-0001
 -4.591300E+0000  5.739749E-0001
  1.020038E+0000 -3.483741E+0000
  1.255714E+0000  6.727052E-0001
  1.160908E+0000  2.646555E-0001
 -1.550765E+0000  3.303875E+0000
 -2.663510E+0000 -4.335781E+0000
  4.183466E+0000  1.880204E-0001
  2.723579E+0000  7.041188E+0000
 -4.596442E+0000  4.135605E+0000
 -1.159040E+0000 -5.640543E+0000
  2.563799E+0000 -2.064982E+0000
  1.908268E+0000  2.151979E+0000
 -2.181996E+0000 -8.005964E-0001
 -1.940662E+0000 -6.478332E-0001
  1.941719E+0000 -6.263801E-0002
  1.679612E-0001 -5.876184E-0001
 -2.333457E+0000  8.332383E-0001
 -5.751438E-0001 -1.422163E+0000
  2.848241E+0000 -1.107062E+0000
 -1.539098E+0000  1.724067E+0000
 -8.147641E-0001  1.799975E+0000
 -2.415246E+0000 -1.263949E+0000
  2.734032E-0001 -2.320661E-0001
  2.653203E+0000 -2.084111E-0001
 -4.649726E-0001  1.293496E+0000
 -1.164608E-0003  8.042836E-0001
 -1.760806E+0000 -1.887562E+0000
  4.137435E+0000  2.320959E+0000
 -1.498871E+0000  6.140000E+0000
 -2.305589E+0000 -4.130203E-0001
  3.201067E-0002 -5.383483E+0000
  4.337045E+0000  5.306800E-0001
  6.001294E-0001  4.744236E+0000
 -2.920753E+0000 -3.733440E+0000
  6.896663E-0001 -4.746353E+0000
  3.578935E+0000  1.436368E+0000
  9.093304E-0002  6.937914E+0000
 -2.899295E+0000 -2.477131E+0000
 -1.680535E+0000 -3.863575E+0000
  4.475347E+0000  2.142534E+0000
 -3.627519E-0001  5.581934E+0000
 -5.118340E+0000  3.322383E-0001
  1.078316E+0000 -2.445110E+0000
  2.320494E+0000 -1.024429E+0000
  7.476368E-0001  2.692211E+0000
 -1.629238E+0000  1.075838E+0000
 -2.320938E+0000 -2.528617E+0000
  2.473011E+0000 -2.347005E+0000
 -4.817797E-0001  1.503513E+0000
 -1.148330E+0000  2.195674E+0000
 -2.558801E+0000 -1.898421E-0001
  2.758050E+0000 -1.036552E-0001
 -1.265454E+0000 -8.543773E-0001
 -6.154626E-0001 -1.098498E+0000
 -4.100714E-0001 -7.280643E-0001
  1.014225E+0000  2.138456E+0000
  3.124073E+0000 -8.274914E-0001
 -3.796171E+0000  2.536369E+0000
  3.144023E-0001 -8.045606E-0001
 -1.310090E+0000 -1.778944E+0000
  1.680338E+0000  6.004249E-0001
  9.964275E-0001 -1.697935E+0000
 -7.303953E-0001 -7.394368E-0001
  5.364963E-0001 -1.969065E+0000
  1.164246E+0000 -3.370837E-0001
 -9.761889E-0001  9.688897E-0001
 -1.241712E+0000  9.822792E-0001
 -7.100665E-0001 -1.362586E+0000
  1.426555E+0000 -2.991142E+0000
  1.670666E-0001  1.218190E+0000
 -6.431971E-0001  2.000720E-0001
 -2.947794E+0000 -7.269308E-0001
  2.452881E+0000 -3.490747E+0000
  1.260669E+0000 -1.340995E+0000
  1.415243E+0000  3.575670E-0001
 -3.183241E+0000  4.605585E-0001
  9.347956E-0001 -2.715613E+0000
 -1.108055E+0000  7.749009E-0001
  1.931314E+0000  8.762945E-0001
 -2.305191E+0000  3.836472E+0000
  2.156928E-0001 -5.963005E-0001
 -9.025599E-0001 -3.311358E+0000
  1.950478E+0000  1.466398E+0000
 -1.554562E+0000 -1.895143E+0000
 -1.520038E+0000  1.956985E+0000
  1.760070E+0000 -1.515228E+0000
 -6.933169E-0001 -2.155380E+0000
  8.666834E-0001  1.037506E+0000
  1.781692E+0000 -1.187316E+0000
 -2.791652E+0000  2.327488E+0000
 -1.374011E+0000 -3.250661E+0000
 -4.018919E-0002  1.046868E+0000
  1.134548E+0000  5.517469E-0001
 -4.558716E+0000 -3.722858E-0001
  2.988760E+0000 -2.849578E+0000
  1.065194E+0000  3.666956E+0000
 -4.897032E-0001  4.562592E+0000
 -4.859273E+0000 -1.638551E+0000
  2.878604E+0000 -4.806851E+0000
  2.307541E+0000  1.150122E+0000
  8.335792E-0001  2.196175E+0000
 -3.948888E+0000  3.123591E+0000
  1.177975E+0000 -2.396778E+0000
  3.448668E+0000 -1.096519E+0000
 -1.538513E-0001  6.540081E+0000
 -1.900099E+0000  2.355069E-0001
 -1.450138E+0000 -2.048449E+0000
  2.676420E+0000 -5.230729E-0002
  3.450640E-0001  1.358936E+0000
 -3.412620E-0001  5.790362E-0001
 -1.323977E+0000  4.190675E-0002
  1.403692E+0000  2.724432E-0001
 -1.210194E+0000 -2.902764E+0000
 -5.050083E-0001 -2.801074E+0000
  3.007222E+0000  1.961760E-0001
 -2.672841E+0000  2.799845E+0000
 -3.762032E+0000 -1.723496E+0000
  5.318572E+0000 -5.322194E+0000
 -1.958640E+0000  3.104814E+0000
  4.806603E-0001  1.213755E+0000
 -3.139338E+0000  4.211542E-0001
  7.529588E-0001 -5.027037E+0000
  9.261170E-0001  1.615504E-0001
  1.480613E+0000  2.171460E+0000
 -2.517915E+0000  2.651158E+0000
  1.317946E+0000 -1.260174E+0000
 -2.822544E-0001 -1.893847E+0000
  6.096203E+0000  1.538817E+0000
 -3.698932E+0000  6.214678E+0000
 -2.510870E+0000 -4.545801E+0000
  3.907787E-0001 -3.886669E+0000
  5.100098E+0000  4.337319E-0001
 -5.592929E-0001  2.827951E+0000
 -2.719647E+0000 -9.427229E-0001
  9.282393E-0001 -3.692929E+0000
  4.840030E+0000  2.944972E+0000
 -9.704378E-0001  6.263050E+0000
 -4.133913E+0000 -4.639322E+0000
  2.195990E+0000 -4.500306E+0000
  3.373195E+0000  1.177443E+0000
 -1.718890E+0000  2.828502E+0000
 -1.582838E-0001 -3.243254E+0000
 -3.881729E-0001 -7.028526E-0001
  3.973570E+0000  2.358411E+0000
 -3.538318E+0000 -1.532899E+0000
  6.701211E-0001 -2.088726E+0000
  2.278775E+0000 -1.895527E+0000
  2.276850E+0000  5.588080E+0000
 -3.713891E+0000  1.937895E+0000
 -1.323562E+0000 -3.005969E+0000
  2.758044E+0000 -5.563940E-0001
  7.219390E-0001  3.496462E+0000
 -1.776829E+0000 -4.866691E-0001
 -2.304455E-0002  3.112467E+0000
  1.363663E+0000  1.085257E+0000
 -1.170149E+0000 -1.169262E+0000
  1.137753E-0001 -1.410456E+0000
 -7.900586E-0001 -7.143429E-0001
  1.016234E+0000  9.188735E-0001
 -3.772954E-0001 -1.658605E+0000
 -1.134379E+0000  2.318889E-0001
  2.328527E+0000  2.190610E+0000
 -1.868838E+0000 -2.848260E+0000
 -2.300642E+0000 -3.821494E+0000
  4.908910E+0000 -3.333410E-0001
 -4.991514E-0001  2.297029E+0000
 -3.792187E+0000  8.701477E-0001
  3.009987E+0000 -3.664702E+0000
  1.156311E+0000  1.531181E+0000
 -2.124852E+0000  2.997429E+0000
 -5.392218E-0001 -2.193982E+0000
  4.881481E-0001  2.323380E+0000
  8.304896E-0001  1.944445E+0000
 -3.828381E+0000  9.215813E-0002
  3.878740E-0001 -8.593038E-0001
  1.498030E+0000  9.564102E-0001
 -1.840548E+0000  1.062777E+0000
 -1.369073E+0000 -6.538875E-0001
  3.380548E+0000 -5.330522E-0001
 -1.754904E+0000  2.653288E+0000
  8.963210E-0001  8.387593E-0001
 -1.176879E+0000 -3.632503E+0000
  1.393981E+0000 -3.000765E+0000
  1.119479E+0000  1.976181E+0000
 -1.798333E+0000  2.183913E+0000
 -1.552109E-0001 -1.074141E+0000
  1.704867E-0001 -4.131616E+0000
  1.910335E+0000  1.135901E+0000
 -1.263669E+0000  2.978035E+0000
 -1.611139E+0000 -2.154808E+0000
  1.193950E+0000 -3.206791E+0000
  2.341317E+0000 -5.452270E-0001
  2.732403E-0001  2.693725E+0000
 -5.646778E+0000 -3.166024E-0001
  2.868360E+0000 -3.381633E+0000
  2.124572E+0000  2.701190E+0000
 -2.045653E+0000  6.563321E-0001
 -3.908443E+0000 -4.828683E+0000
  4.826744E+0000 -3.046169E+0000
 -1.585190E-0002  5.338722E+0000
 -4.299046E+0000  1.818884E+0000
 -1.766189E+0000 -3.073501E+0000
  2.406329E+0000  5.479849E-0001
  1.928188E+0000  4.116704E+0000
 -5.153701E+0000 -1.153044E+0000
 -4.124060E-0001 -6.631167E+0000
  2.147664E+0000 -2.876825E-0001
  1.601819E+0000  3.458927E+0000
 -5.870999E+0000  3.361367E+0000
 -1.188822E+0000 -4.147417E+0000
  3.013159E+0000 -1.675787E+0000
  1.154713E+0000  6.272305E+0000
 -4.053849E+0000 -3.524437E-0001
 -8.893711E-0001  1.684056E+0000
  2.510286E+0000 -2.380153E+0000
 -5.626250E-0001  4.599267E+0000
  4.137901E-0001 -7.522899E-0001
 -4.688836E-0003 -2.681113E+0000
 -4.066353E-0001 -9.448510E-0001
  1.912712E+0000  1.011661E+0000
 -3.030151E-0001  2.607833E+0000
 -8.147021E-0001  2.270936E+0000
 -1.358852E+0000 -2.338364E+0000
  2.839511E+0000  3.705668E-0001
 -6.746358E-0001  1.300748E+0000
 -9.747514E-0001 -1.035299E+0000
 -5.855308E-0001 -1.342739E+0000
  2.090506E+0000 -1.216432E+0000
 -7.687782E-0002  2.668416E-0001
 -1.704897E+0000  1.493610E+0000
  9.770963E-0001  1.179218E+0000
  7.298739E-0001 -1.101881E+0000
  1.893832E-0001  1.011513E+0000
 -1.224283E+0000  1.880586E+0000
 -1.356402E+0000 -1.663429E+0000
  1.757297E+0000 -6.296936E+0000
  6.992385E-0002  2.934987E+0000
  2.657770E+0000  2.552939E+0000
 -4.546753E+0000 -7.736115E-0001
  3.754160E-0001 -2.883268E+0000
  1.098154E+0000  1.947862E-0001
  1.302147E-0001  4.036581E+0000
 -3.330705E+0000 -1.904926E+0000
  1.180288E-0001 -4.660082E+0000
  2.584092E+0000  1.282207E+0000
 -1.406620E+0000  3.231473E+0000
 -9.751835E-0001  1.586053E+0000
  1.616460E-0001 -4.459715E+0000
  5.077981E-0001 -4.312412E-0001
  3.338887E+0000  1.960876E+0000
 -4.170905E+0000  2.973062E+0000
 -1.808256E-0001 -2.162728E+0000
  2.538041E+0000 -1.453829E+0000
 -2.352670E-0002  4.666366E+0000
 -1.916638E+0000  1.240668E+0000
 -2.891794E-0001 -2.261790E+0000
  2.290984E+0000 -2.462972E-0001
 -3.838538E-0001  2.307671E+0000
  3.727150E-0001  1.339497E+0000
 -2.797374E+0000  9.176895E-0001
  2.411238E+0000 -6.948513E-0001
 -1.798445E+0000  3.253535E+0000
  3.685408E-0001 -1.052308E+0000
  5.968812E-0002 -2.405603E+0000
  2.350841E+0000  1.049952E+0000
  1.492541E+0000  2.927084E+0000
 -2.111761E+0000 -6.266640E-0001
 -5.777407E-0001 -1.797229E+0000
  2.659551E+0000 -1.993319E+0000
 -1.790308E+0000  4.029327E+0000
 -5.715631E-0001  4.334771E+0000
 -4.963137E+0000 -5.172285E-0001
  1.083841E+0000 -1.436616E+0000
  1.938825E+0000  1.954888E+0000
 -2.629330E+0000  2.496575E+0000
 -1.314654E-0001 -1.347250E+0000
 -2.021424E-0001 -1.318162E+0000
  3.539493E+0000  2.024813E-0001
 -1.734149E+0000  4.229472E+0000
 -2.192964E+0000 -3.916757E+0000
  1.322365E+0000 -4.825885E+0000
  5.846344E+0000  4.753789E+0000
 -2.221037E+0000  4.616023E+0000
 -4.801474E+0000 -1.554565E+0000
  5.227930E+0000 -5.127652E+0000
  1.170491E+0000  5.596197E+0000
 -9.208825E-0001  1.158611E+0000
 -2.343027E+0000 -2.585329E+0000
  3.936607E+0000 -2.648916E+0000
  1.415684E+0000  9.100128E-0001
 -3.075593E-0001  1.683464E+0000
 -1.645385E+0000  2.978899E-0001
  1.367892E+0000 -1.911068E+0000
  1.270622E+0000 -1.127131E-0001
 -3.001435E-0001  1.912666E+0000
  6.399648E-0001  1.280252E+0000
 -2.943570E+0000 -9.312413E-0001
  2.207732E+0000 -4.663708E+0000
 -9.099649E-0001  2.230888E+0000
 -8.046021E-0001  1.478550E+0000
  6.354904E-0001 -2.564330E+0000
 -2.065160E-0003  1.199263E+0000
  2.961045E+0000  8.743959E-0001
 -3.635094E+0000 -1.188036E+0000
  8.558375E-0001 -3.021353E+0000
  4.731339E-0001  9.006445E-0001
  1.216571E+0000  1.613109E+0000
 -1.379804E+0000 -6.205563E-0001
 -1.807813E+0000 -9.634507E-0001
  2.793989E+0000  4.008156E-0001
  1.493019E+0000  1.977982E+0000
 -2.948065E+0000  3.601222E-0001
  2.991061E+0000 -2.965207E+0000
  2.331006E-0001  3.282303E-0001
  1.136812E+0000  5.982100E-0001
 -1.736163E+0000 -6.574174E-0001
 -5.340935E-0001  2.443468E-0001
  1.552431E+0000 -2.771051E+0000
 -2.063827E+0000  4.427551E-0001
  3.925524E+0000 -1.024798E+0000
 -6.435521E-0001  1.497573E+0000
 -1.622140E+0000  1.734053E+0000
  1.802174E+0000 -5.608036E-0001
  5.993813E-0001  7.405038E-0001
 -1.345579E-0001 -7.262024E-0001
 -4.004590E+0000  1.252165E+0000
  2.702072E+0000 -4.150398E-0001
 -1.935898E-0001  1.160321E+0000
 -6.123155E-0001  2.310807E+0000
 -2.394076E+0000 -7.847392E-0001
  1.590213E+0000  1.117646E+0000
  2.204817E+0000  1.464650E+0000
 -1.524308E+0000  2.937097E+0000
 -4.134180E-0001 -1.710170E+0000
 -2.356759E+0000  2.419658E+0000
  3.270763E+0000  2.122384E+0000
 -2.379691E+0000  1.355330E+0000
 -1.669150E+0000 -1.843635E+0000
  4.138336E+0000  3.089952E-0001
 -9.882741E-0002  5.038356E+0000
 -2.199338E+0000  3.685533E+0000
 -4.636108E+0000 -6.138341E-0002
  3.691372E+0000 -4.105249E+0000
  4.389262E-0001  3.218778E+0000
 -2.060492E+0000  3.044772E+0000
 -2.761448E+0000 -9.953959E-0001
 -1.942815E-0001 -7.466287E-0001
  2.315615E+0000  6.162895E-0002
 -2.317415E+0000  3.242955E+0000
 -9.306566E-0001 -1.127386E+0000
  2.214750E+0000 -6.491049E-0001
  6.406538E-0001  1.093939E+0000
 -9.953798E-0001  4.016405E+0000
 -1.154510E+0000 -1.567231E+0000
  3.337124E+0000 -2.178938E+0000
  1.726718E+0000  8.528073E-0001
  8.030969E-0001 -4.950970E-0001
 -2.323627E+0000  1.479758E+0000
  1.547029E+0000 -2.305316E+0000
  2.412128E+0000 -2.609614E-0001
 -5.570497E-0001  2.234429E+0000
 -9.355667E-0001 -2.340081E+0000
  8.575406E-0001 -2.079260E+0000
  5.524022E+0000  1.626045E+0000
 -1.162513E+0000  4.515647E+0000
 -3.342166E+0000 -5.355871E-0001
  1.828684E+0000 -2.149259E+0000
  3.457803E+0000  1.840747E+0000
 -4.773489E+0000  7.149792E+0000
 -1.480423E+0000 -3.914860E+0000
 -1.320170E+0000 -3.715456E+0000
  4.272676E+0000  1.617163E-0001
 -1.887565E+0000  2.667116E+0000
 -7.102198E-0001 -2.525242E+0000
 -9.508097E-0001 -2.514593E+0000
  2.957142E+0000 -9.975186E-0001
 -1.870597E+0000  1.708927E+0000
 -6.737488E-0001  9.353482E-0001
 -2.359370E+0000  1.447669E-0001
 -2.186836E+0000 -2.432783E+0000
  2.529664E+0000 -1.745561E-0001
  1.609375E+0000  4.169709E+0000
 -4.635105E+0000  8.126260E-0001
  3.404664E+0000 -7.362042E+0000
  1.417942E+0000 -1.878666E+0000
  8.470686E-0001  2.450810E+0000
 -4.041386E+0000 -1.233929E+0000
 -6.656144E-0001  4.989160E-0001
  9.408676E-0001 -2.344644E+0000
  4.168124E-0002  2.837350E+0000
 -1.926463E+0000  2.013022E+0000
  6.034804E-0001 -1.058244E+0000
  2.187270E+0000 -5.884540E-0001
 -1.288331E+0000  5.577034E+0000
 -4.076684E+0000  2.510637E+0000
  3.720711E-0001 -1.629698E+0000
  6.127978E-0001  7.099599E-0001
  3.355501E+0000  2.778036E+0000
 -4.504532E+0000  2.811835E+0000
 -2.171649E+0000 -9.026943E-0001
 -3.182174E-0001 -1.546097E+0000
  6.659241E-0001 -1.586630E+0000
  1.540620E+0000  1.655816E+0000
 -1.996335E+0000  1.716753E+0000
 -1.290356E+0000  3.004556E-0002
  8.783569E-0001 -6.329609E+0000
  4.958294E+0000  4.295664E+0000
 -1.729282E+0000  3.632457E+0000
 -3.368313E+0000 -6.981970E-0001
 -1.699616E+0000 -1.236878E-0001
  4.036925E+0000 -2.528852E-0001
  7.474433E-0001  2.942882E+0000
 -4.034664E+0000 -2.747983E+0000
 -4.462993E-0001 -3.101327E+0000
  2.367537E+0000 -1.745016E+0000
  8.896169E-0002  1.516516E+0000
 -2.444268E+0000  6.769788E-0001
  1.656086E+0000 -1.878598E+0000
  1.954910E+0000  2.146870E+0000
 -2.144074E+0000  1.788549E+0000
 -2.655849E+0000 -2.393124E+0000
  2.415322E+0000 -5.156357E+0000
  1.963576E+0000  2.276585E+0000
  3.874489E-0001  4.555457E+0000
 -1.833951E+0000 -3.013200E+0000
 -4.755361E-0001 -8.125713E-0001
  3.923844E+0000 -1.467853E-0001
 -1.014434E+0000  3.736250E+0000
 -1.838838E+0000  6.254388E-0001
  5.879120E-0001 -1.138774E+0000
  1.917940E+0000 -4.054667E-0001
 -3.952434E+0000  2.195719E+0000
  2.153432E-0001 -1.248962E+0000
  1.302881E-0001  1.615834E-0001
  2.378436E+0000  2.135701E+0000
 -2.155152E+0000  2.244316E+0000
 -1.606731E+0000 -1.988521E+0000
 -5.336147E-0001  2.488210E-0001
  3.428137E+0000  7.572181E-0002
 -1.627921E+0000  3.159856E+0000
 -2.029427E-0001 -2.227691E+0000
 -7.286569E-0001 -4.678055E+0000
  3.335287E+0000  7.233739E-0001
  1.847595E+0000  1.840136E+0000
 -1.996813E+0000 -2.943257E-0001
 -1.257666E+0000 -2.965380E+0000
  2.205696E+0000 -5.772584E+0000
  2.163120E+0000  2.520685E+0000
 -1.830595E+0000  1.340392E+0000
 -1.432637E+0000 -1.660797E-0001
  1.811259E-0001  5.325827E-0001
  2.127597E+0000  1.149305E+0000
 -2.719599E+0000 -1.260892E-0001
 -7.634479E-0001 -1.205129E+0000
  2.690179E+0000 -2.940069E-0001
  1.845874E-0001  1.409593E+0000
 -1.830188E+0000 -5.041971E-0001
  2.131752E+0000 -2.112095E-0001
  1.630960E-0001  6.855611E-0001
  1.381330E-0001  3.086917E-0001
 -2.181266E+0000 -1.115880E+0000
  5.282245E-0001 -4.272724E+0000
  3.261981E+0000 -1.038160E+0000
 -8.899548E-0001  4.021603E-0001
 -2.756182E-0001 -5.157830E-0001
 -7.551381E-0001 -1.170412E+0000
  3.049624E+0000  1.116316E+0000
 -1.385284E+0000  1.220649E+0000
 -5.411857E-0001 -1.041675E-0001
  1.426462E+0000 -2.473672E+0000
 -8.041299E-0001  1.485966E+0000
  3.230980E-0001  8.327217E-0001
  1.069916E+0000 -7.634938E-0001
 -2.799628E+0000 -1.746273E-0001
  2.897312E+0000 -3.916177E-0001
  1.026670E+0000  3.071397E-0001
 -1.325683E+0000 -3.561690E+0000
  1.984624E+0000  1.378231E+0000
  1.994931E-0001  1.911387E+0000
 -9.049830E-0001  8.507170E-0001
 -8.652618E-0001 -2.803183E-0001
  2.499713E-0001 -1.239610E+0000
  2.238503E+0000 -8.743640E-0001
 -1.714581E+0000  1.344881E+0000
  2.518743E-0001 -3.546245E+0000
  7.770859E-0001 -1.672771E+0000
  3.154830E+0000  6.561143E-0001
 -2.535172E+0000  2.373027E+0000
 -2.526101E+0000  2.458499E-0001
  5.790576E-0002 -3.440207E+0000
  2.784778E+0000  3.010809E+0000
 -1.491875E+0000  3.873736E+0000
 -4.157250E+0000 -2.197024E+0000
  7.243685E-0001 -2.329420E+0000
  2.659711E+0000  2.324730E+0000
 -7.931529E-0001  4.492529E+0000
 -1.170379E+0000 -6.212773E-0001
  6.633702E-0001 -3.711206E+0000
 -2.845807E-0001  8.543991E-0001
  2.205454E+0000 -2.027111E+0000
 -1.533252E+0000  8.495537E-0001
  2.385357E-0001  2.796266E-0001
 -1.428381E+0000 -1.097114E+0000
 -2.482061E-0001 -4.884330E+0000
  7.837732E-0001 -1.910462E+0000
  1.125327E+0000 -1.036291E+0000
 -1.748974E+0000 -6.447514E-0001
 -8.887809E-0001 -3.136163E+0000
  2.207615E+0000 -3.948761E+0000
  3.129553E-0001  1.916301E+0000
  1.115574E-0003  1.811786E+0000
 -3.099002E-0001 -1.441851E+0000
 -1.969287E+0000  1.633608E+0000
  4.243046E+0000 -3.881713E-0001
 -2.439647E+0000  2.044908E+0000
 -1.379505E+0000 -3.262253E-0001
  1.641626E+0000  7.328693E-0001
 -1.847116E+0000  1.858469E+0000
  5.616575E-0001 -1.134277E+0000
  4.685571E-0001 -2.111142E+0000
  6.467769E-0001  1.668507E+0000
 -1.171933E+0000  3.975457E+0000
 -5.390112E-0001 -1.968096E-0001
 -5.464597E-0001  1.548633E+0000
  8.912357E-0002  1.313542E-0001
  5.352083E-0001 -5.204871E-0001
 -2.311178E+0000  2.375468E+0000
  8.293786E-0001 -5.007004E-0001
 -9.623406E-0001 -7.557508E-0001
  2.069182E+0000 -2.009397E+0000
  2.578001E-0001  2.532195E+0000
  1.995319E-0001 -9.847456E-0001
 -6.062412E-0001 -1.413134E+0000
  6.431070E-0001  1.226281E+0000
  6.608841E-0002  1.555026E+0000
 -2.856264E+0000  1.795867E+0000
  8.776028E-0001 -1.394143E+0000
 -1.079704E-0003 -4.390096E-0001
  7.983709E-0001  1.026630E+0000
 -2.889329E-0001  1.297313E+0000
  9.077170E-0001  6.360701E-0001
 -1.076215E+0000 -7.572590E-0001
  5.844374E-0002  4.399130E-0001
 -3.296082E-0001  1.074064E+0000
 -1.047935E+0000  1.652116E+0000
 -1.817755E+0000  7.061889E-0001
  1.144018E+0000 -1.974793E+0000
 -9.901316E-0001  1.515920E+0000
  2.241280E+0000 -1.628101E-0001
 -8.116799E-0001  8.392181E-0001
 -1.358869E+0000 -1.205507E+0000
 -2.342483E-0001 -5.031625E-0002
  1.345656E+0000 -3.651359E+0000
 -1.738553E+0000  6.211571E-0001
 -4.638011E-0001  1.650170E+0000
 -1.969000E+0000 -5.282858E-0001
 -7.156912E-0001 -6.856542E-0001
  1.519319E+0000  1.012570E+0000
 -9.008617E-0001  2.395412E+0000
 -2.167079E+0000 -8.171725E-0001
 -4.242478E-0003 -3.030525E+0000
  2.462491E-0001 -4.263839E-0001
 -5.601990E-0001  7.790281E-0001
 -1.246276E+0000 -1.216994E+0000
  2.288247E+0000 -4.697747E-0001
  3.517740E+0000 -3.169655E+0000
 -2.173890E+0000  1.332264E+0000
 -7.856111E-0001 -2.478560E+0000
  1.908531E+0000 -8.979422E-0001
  1.234058E+0000  1.417818E+0000
 -4.816392E-0001  3.668302E+0000
 -1.673386E+0000 -5.577348E-0002
  2.055065E+0000 -1.950407E+0000
  1.752053E+0000  2.038228E+0000
 -8.170928E-0001  8.786585E-0001
 -4.160663E-0001 -1.146493E-0001
  2.199122E+0000  2.743881E-0002
 -1.869056E-0002  2.906534E+0000
 -2.922531E+0000 -1.352357E+0000
  1.738315E+0000 -3.269747E+0000
  5.105896E-0001  1.757340E+0000
  6.384162E-0001 -5.256098E-0001
  7.755599E-0001 -1.769408E-0001
 -1.712195E+0000 -1.907461E+0000
  5.847061E-0001 -2.262639E+0000
  1.136100E+0000  3.251992E+0000
  5.060668E-0001  4.335643E+0000
 -3.452518E+0000  7.213421E-0001
 -1.521361E-0001 -2.100881E+0000
  9.937083E-0001  2.779510E+0000
  1.751053E+0000  1.219966E+0000
 -2.055392E+0000 -1.631563E-0002
 -3.128933E-0001  8.271340E-0001
  1.724502E+0000 -4.837681E-0002
 -1.758947E+0000 -1.636988E+0000
  1.005743E+0000 -2.025808E+0000
  1.525040E+0000  1.463799E+0000
  7.108595E-0001  2.035570E+0000
 -2.764594E+0000  1.373673E+0000
 -4.269044E-0001 -1.852224E+0000
  1.796459E+0000  7.961003E-0001
 -7.365555E-0001  3.767449E+0000
 -1.682530E+0000 -1.922795E+0000
 -2.899520E-0002  1.168577E+0000
  4.080855E+0000 -2.338625E-0001
 -2.102811E+0000  3.817358E+0000
 -1.611079E+0000 -2.400237E+0000
  1.836672E+0000 -2.829709E+0000
  6.216878E-0003  7.614495E-0001
  1.420573E+0000  3.489364E+0000
  9.281184E-0001  1.000119E+0000
  1.153594E+0000  1.335857E+0000
 -3.066071E-0001 -3.101908E+0000
 -2.267514E+0000 -3.848926E+0000
  1.205009E+0000 -1.169829E+0000
  8.682572E-0002  2.678640E+0000
 -3.169048E+0000 -2.258294E+0000
 -1.299238E+0000 -2.043951E+0000
  4.676705E+0000 -8.865188E-0001
 -1.913779E+0000  4.265911E-0002
 -2.680861E+0000  4.574954E-0001
  1.509920E+0000 -6.351600E+0000
  4.837687E-0001  4.337563E+0000
 -1.044526E-0001  9.555488E-0001
 -4.626074E+0000  3.676164E-0001
 -1.319370E+0000 -4.584655E+0000
  3.182869E+0000  2.040894E+0000
 -4.162102E-0001  2.930967E+0000
 -3.596487E+0000  2.541926E+0000
  1.837823E+0000 -4.547555E+0000
  1.214080E+0000 -6.707310E-0001
  6.483944E-0002  5.502391E+0000
 -4.121874E+0000  1.272995E+0000
  1.985465E+0000 -5.243118E+0000
  1.269024E+0000  7.947135E-0001
  1.122763E+0000  3.691970E+0000
 -3.459800E+0000 -8.106854E-0001
  1.571079E+0000 -4.376800E+0000
  4.589471E+0000 -1.721358E+0000
 -4.614898E+0000  3.625629E+0000
 -3.676740E-0001 -9.318703E-0001
 -1.425853E+0000  2.109932E+0000
  1.219249E+0000  5.287237E-0001
  6.774085E-0001  1.055706E+0000
  1.751286E+0000  4.594539E-0001
 -1.753334E+0000 -6.986910E-0001
 -5.716627E-0001  2.131987E+0000
 -2.060666E-0001  9.246726E-0002
 -2.132448E+0000  4.408279E-0001
  8.174622E-0001 -2.457673E-0001
 -3.889289E-0001 -8.689093E-0001
  4.096077E-0001  3.438522E+0000
 -2.450580E+0000 -9.349357E-0001
 -1.568172E+0000 -5.598205E+0000
  3.339063E+0000  2.247192E+0000
 -1.007292E+0000  2.561725E+0000
 -4.613955E+0000 -1.906642E+0000
  1.766180E+0000 -7.223483E+0000
  4.781883E+0000  3.309346E-0001
 -1.382634E+0000  1.296047E+0000
 -2.232111E+0000 -2.470097E+0000
  2.018364E+0000 -3.044165E+0000
  1.181668E+0000  4.897103E-0001
  6.384132E-0001  5.445275E+0000
 -4.110445E+0000 -2.526489E+0000
  1.717538E+0000 -3.422400E+0000
  3.146937E+0000  2.001113E-0001
  2.123213E+0000  4.845553E+0000
 -3.351996E+0000 -1.576066E+0000
 -6.202780E-0001 -3.632200E+0000
  2.359201E+0000  1.196276E+0000
 -1.882570E+0000  4.867611E+0000
  4.229423E-0001  8.229987E-0001
 -8.297630E-0001 -1.180834E+0000
  2.134189E+0000 -4.463825E-0001
  8.255506E-0001  2.326054E+0000
 -3.801079E+0000  1.486107E+0000
  1.025335E+0000 -2.475963E+0000
 -1.398232E+0000  6.665026E-0001
 -2.605285E-0001 -9.473581E-0002
 -1.813630E+0000 -2.118236E+0000
 -2.197134E-0002  4.725778E-0001
  9.161518E-0001  2.181276E+0000
 -1.583290E+0000  2.081919E+0000
  1.865694E+0000 -1.330316E+0000
  2.448980E+0000 -2.827988E+0000
  6.762691E-0001  6.843802E-0001
  1.149923E+0000  2.238504E+0000
 -2.654292E+0000  9.535552E-0001
  3.734247E-0002 -1.316466E+0000
  3.083627E+0000 -2.776749E+0000
 -1.975312E+0000  3.733072E+0000
 -1.880167E-0001 -2.324491E+0000
 -5.474941E-0001 -6.993917E-0001
  1.882364E+0000 -2.691616E-0001
 -2.967045E+0000  3.889109E+0000
  1.346182E+0000 -2.169271E+0000
 -1.419752E+0000 -1.951980E+0000
  1.632843E+0000  1.773692E+0000
 -2.777580E-0001  4.418646E-0001
  1.228888E+0000 -1.289462E+0000
 -6.470642E-0001  2.025394E+0000
  1.355193E+0000  1.003709E+0000
 -2.814394E+0000  9.498663E-0001
 -5.332235E-0002 -5.353743E+0000
 -1.307912E-0002  2.054013E+0000
  1.431739E+0000  7.934299E-0001
 -3.771517E+0000 -9.960479E-0001
 -3.018002E-0001 -8.156470E-0001
  7.543901E-0001 -7.579808E-0001
 -1.244300E+0000  8.414940E-0001
  3.778820E-0001 -5.832729E-0001
 -1.072078E+0000  5.091879E-0001
 -1.433118E+0000  7.154135E-0001
  2.324361E+0000 -1.832404E+0000
  2.166260E+0000  8.116865E-0001
 -1.706846E+0000  2.079740E-0001
  1.717981E-0002  9.305820E-0001
  1.017520E+0000  2.287828E+0000
 -3.397804E+0000 -6.923341E-0002
  4.526624E-0001 -2.394225E+0000
  1.316298E+0000 -4.031843E-0001
 -6.532710E-0001  1.408221E+0000
  9.284752E-0002 -1.155420E+0000
  2.572947E-0001  1.889754E+0000
  1.297554E+0000  8.410818E-0001
 -1.092541E+0000  6.383539E-0001
  3.046766E+0000 -2.066431E+0000
 -2.719214E+0000  2.715589E+0000
  1.423745E+0000 -3.222616E+0000
 -1.082745E+0000 -2.001448E-0004
  1.151908E+0000  6.703029E-0001
 -3.512050E+0000 -1.860225E+0000
  1.136057E+0000 -7.015149E-0001
  4.662152E-0001  3.053533E+0000
 -2.772485E-0001  1.440971E-0003
  1.957806E-0001 -1.073724E+0000
 -9.427804E-0001 -2.728760E+0000
  3.852583E-0001 -4.455451E-0001
 -1.665847E-0001  4.200212E+0000
 -1.035160E+0000 -2.806785E-0001
  6.642818E-0001 -3.534159E-0001
  1.405507E-0001  1.327357E+0000
 -5.766926E-0001 -3.575245E-0001
  6.222694E-0001 -1.001654E+0000
  8.749210E-0001 -2.794400E+0000
  5.453543E-0001  2.397614E+0000
 -6.355361E-0001 -2.879825E+0000
 -2.730782E-0001 -1.525095E+0000
  2.325292E+0000 -2.035535E+0000
 -1.577520E+0000  3.000948E-0001
  2.890556E+0000  3.902684E+0000
 -9.436342E-0001  4.161114E-0001
 -2.993930E+0000 -5.457606E+0000
  4.233171E+0000 -2.569711E+0000
  1.756117E+0000  4.727306E+0000
 -5.233290E+0000  1.852745E+0000
  4.856553E-0001 -6.639548E+0000
  4.245259E+0000 -1.127235E+0000
  4.547015E-0001  8.553564E+0000
 -3.413601E+0000  8.965684E-0002
 -1.654311E+0000 -5.572599E+0000
  4.811843E+0000 -4.933323E-0001
  5.095504E-0001  5.030263E+0000
 -5.843598E+0000  1.596301E+0000
 -6.544501E-0002 -6.194616E+0000
  2.031230E+0000 -1.403368E+0000
  3.415981E+0000  1.712363E+0000
 -3.367150E+0000  3.314292E+0000
 -1.032296E+0000 -4.116868E+0000
  3.226771E+0000 -1.800732E+0000
  1.264854E+0000  2.214984E+0000
 -2.497139E+0000  2.484137E+0000
 -2.439142E+0000 -4.520004E+0000
  3.199539E+0000  1.616763E-0002
  2.848009E+0000  3.778940E+0000
 -3.970815E+0000  3.195482E+0000
 -2.022131E+0000 -6.215595E+0000
  2.111558E+0000 -1.985607E+0000
  1.473318E+0000  3.375838E+0000
 -3.942882E+0000  5.586028E-0001
 -1.232292E+0000 -2.474653E+0000
  2.791142E+0000 -2.006967E+0000
  1.048406E+0000  6.384491E-0001
 -2.877925E+0000  5.650123E-0001
  7.232239E-0001 -2.146094E+0000
  2.634789E+0000  1.650710E-0001
  1.452695E+0000  1.071200E+0000
 -7.764151E-0002  2.584965E-0002
 -2.424260E+0000 -9.820852E-0001
  1.861658E+0000  3.747399E-0001
  1.251015E+0000  3.312287E-0001
 -4.130399E+0000 -1.201272E-0001
  1.189391E+0000 -1.998016E+0000
  1.443878E+0000  6.356624E-0001
 -8.212790E-0001 -8.864734E-0001
 -1.091201E+0000 -7.081361E-0001
  1.388933E+0000 -7.002795E-0001
  2.856255E+0000  2.585628E+0000
 -2.744586E+0000 -2.744566E-0001
 -3.256416E-0001  1.185880E+0000
  1.625957E+0000  1.489543E-0002
 -3.930637E+0000  7.428363E-0001
  1.366546E+0000 -1.514964E+0000
  6.317923E-0001  6.272204E-0001
  1.147962E+0000  2.891065E+0000
 -2.454013E-0001  7.595758E-0001
  1.553317E+0000  5.577802E-0001
 -1.125388E+0000  3.439055E+0000
 -7.206944E-0001 -1.868678E+0000
 -5.654958E-0001 -4.095486E+0000
  1.212097E+0000 -2.244942E+0000
  1.518223E+0000  1.636320E+0000
 -3.108506E+0000  1.950623E+0000
 -5.692939E-0001 -2.788948E+0000
  3.011790E-0001 -1.046056E+0000
  2.460234E+0000  7.602823E-0001
 -7.277602E-0001  2.494317E+0000
 -1.763351E+0000 -1.153596E+0000
  1.399943E+0000 -7.766086E-0001
  1.625821E+0000 -1.012550E+0000
  5.099994E-0001  2.204124E+0000
 -3.529117E+0000  3.864430E-0001
  5.777101E-0001 -1.512912E+0000
  1.789713E+0000 -1.451338E+0000
 -1.352726E+0000 -1.405693E-0001
 -1.962128E-0002  1.526984E+0000
  3.810735E-0002 -1.578557E-0001
 -3.107392E+0000 -6.286186E-0002
  3.742484E+0000 -2.764551E+0000
 -1.846918E-0001  2.832902E-0001
  5.757797E-0001  3.013520E+0000
 -1.844249E+0000  1.006843E+0000
 -2.149075E+0000 -6.178818E-0001
  2.908071E+0000  3.017670E-0002
 -4.794571E-0002  1.476840E+0000
 -1.528695E+0000  1.231786E+0000
  1.588367E-0001 -1.519720E+0000
  2.322574E+0000  4.195561E-0001
 -4.323082E-0001  2.217322E+0000
 -1.136619E+0000  1.041462E+0000
 -4.076060E-0001  1.767411E+0000
 -1.404204E+0000  5.738505E-0001
  5.155552E-0001 -1.288026E+0000
  2.262524E+0000 -8.583762E-0001
 -1.678586E+0000  1.261344E+0000
  4.111364E-0001  1.955282E+0000
 -2.512896E+0000 -1.268518E+0000
  3.275480E+0000 -3.542385E-0001
 -1.100830E+0000 -5.776831E-0001
  8.520261E-0002 -1.437228E+0000
  7.129920E-0001 -1.521284E+0000
  6.180930E-0001  2.907871E+0000
 -1.117587E-0001  4.057008E+0000
 -2.602821E+0000 -2.667581E+0000
  1.468670E+0000 -1.017814E-0001
  2.677867E+0000  1.927672E+0000
 -1.161742E+0000  1.014859E+0000
 -3.590989E+0000 -1.717855E+0000
  2.861563E+0000 -1.653332E+0000
  1.781063E+0000  2.118033E+0000
 -1.242659E+0000  7.535810E-0001
 -2.395919E+0000 -3.784319E+0000
  1.156946E+0000 -7.368043E-0001
  1.164581E+0000  1.567896E+0000
 -1.626362E+0000  1.107027E+0000
  2.908531E-0001 -2.855475E+0000
  1.648931E+0000 -3.127656E-0001
 -2.584912E+0000  6.509689E-0001
 -5.118936E-0001 -1.754447E+0000
 -1.629019E+0000  1.160459E+0000
  2.484064E+0000 -2.713918E-0001
 -1.884287E+0000  4.358513E+0000
 -2.383775E+0000 -2.786450E+0000
  7.545572E-0001 -1.439392E+0000
  1.324338E+0000 -2.901023E-0001
  2.998543E-0001  9.320434E-0001
 -1.492200E+0000 -1.117095E+0000
 -4.183457E-0001 -1.199473E+0000
  9.227749E-0001  1.283092E+0000
  2.875627E-0001  3.146934E-0001
 -8.360471E-0001 -1.085658E+0000
  1.230996E+0000 -1.408315E+0000
  2.113119E+0000 -3.902484E-0001
  2.381120E+0000  1.624043E+0000
 -1.717141E+0000  2.732024E+0000
  6.386606E-0001 -4.874322E+0000
  1.116889E+0000  1.660236E+0000
  1.293762E+0000  1.277370E+0000
 -1.741644E-0001 -1.360220E+0000
 -2.350478E+0000 -1.174266E+0000
  3.526506E+0000  1.546545E+0000
  3.017018E-0001  2.158308E+0000
 -1.801500E+0000  2.138593E+0000
 -8.330229E-0001 -2.129841E+0000
  2.358677E+0000 -1.917855E+0000
  4.557198E+0000  1.493469E+0000
 -2.188668E+0000  6.007064E-0001
 -2.083736E+0000 -3.380059E+0000
  1.083720E+0000 -2.789099E+0000
  4.681476E+0000 -1.600019E+0000
 -9.602631E-0001  2.469051E+0000
 -2.633139E+0000 -2.175921E+0000
  2.485832E+0000 -1.351746E+0000
  2.048431E+0000  1.373836E+0000
 -1.190197E+0000 -1.016288E+0000
 -8.018789E-0001  8.343432E-0001
  2.353708E+0000  1.653382E+0000
 -4.434143E-0001 -2.703803E+0000
 -4.967929E-0001  1.595118E+0000
  3.898684E-0001 -1.507683E+0000
 -8.379115E-0001  9.042516E-0001
 -5.163567E-0001 -1.633080E+0000
 -1.889795E+0000 -7.805643E-0001
  2.343866E+0000 -2.453560E+0000
  9.927840E-0001  6.239166E-0001
 -5.355290E-0001 -8.336574E-0001
 -1.174796E+0000  6.654178E-0002
  2.002467E+0000 -9.825710E-0001
 -9.380193E-0001 -3.136979E-0001
 -5.487596E-0001 -5.570001E-0001
  3.105853E+0000 -2.167465E-0001
 -3.985094E-0001  2.508414E+0000
 -8.221049E-0001  9.971286E-0003
 -1.231322E+0000 -2.132100E+0000
  2.981519E+0000 -3.218907E-0001
 -2.241107E+0000  3.090881E+0000
  5.271325E-0001 -4.062353E+0000
  3.633359E-0001 -1.255252E+0000
  6.492500E-0001  1.857786E+0000
 -2.929573E+0000 -5.327741E-0001
  2.654729E-0001  1.011392E+0000
  3.761335E+0000  2.983220E+0000
 -1.957513E+0000  6.649537E-0001
 -2.646611E-0001 -2.564006E+0000
  1.703352E+0000 -7.888726E-0001
  5.727502E-0001  8.163344E-0001
 -3.074314E+0000  8.551446E-0001
 -1.826430E+0000 -2.183251E+0000
  5.152702E+0000 -3.308259E+0000
  1.596803E+0000  1.859274E+0000
 -7.831621E-0001  5.281755E-0001
 -4.545627E+0000 -1.847428E+0000
  5.865280E+0000 -1.641457E+0000
  1.321004E-0001  1.304789E+0000
 -3.686412E+0000 -1.529900E+0000
  1.691481E+0000 -3.122874E+0000
  3.082536E+0000  1.534631E+0000
 -2.723246E+0000  3.432470E+0000
 -8.160119E-0002 -1.781652E+0000
 -8.235249E-0001  2.929336E-0002
  3.546338E+0000  1.406888E+0000
 -1.726637E+0000  4.363244E+0000
 -1.821355E+0000 -2.419134E+0000
 -4.230720E-0001 -1.510235E+0000
  3.245706E+0000  1.089867E+0000
  1.057366E-0001 -1.836060E+0000
 -1.721037E+0000  8.332402E-0001
 -1.157238E+0000 -7.155395E-0001
  1.884941E+0000 -8.213820E-0001
 -9.370233E-0001 -6.991308E-0001
  3.631429E+0000 -3.042668E+0000
 -1.551275E-0001  1.989360E+0000
 -1.461280E+0000  8.105764E-0001
 -3.174813E-0001 -1.729350E+0000
  1.643628E+0000 -2.797045E+0000
  8.547950E-0001  1.168083E+0000
 -4.437393E+0000  3.762712E+0000
 -1.241428E+0000 -2.194565E+0000
  2.180358E-0001 -1.827631E+0000
  1.836520E+0000  4.535391E+0000
 -4.651900E+0000  5.095985E-0001
 -1.136295E+0000 -3.356734E+0000
  1.714776E+0000 -3.385595E+0000
  2.751474E+0000  2.614524E+0000
 -1.991286E+0000  1.341217E+0000
 -4.086943E+0000 -8.773614E-0001
  1.899097E+0000 -3.987497E+0000
  2.907377E+0000  5.204021E+0000
 -1.586581E+0000  6.350832E-0001
 -1.548265E+0000 -1.716826E+0000
 -3.909750E-0001 -5.357120E+0000
  2.801026E+0000  3.009635E+0000
 -1.486254E+0000  1.614528E-0001
 -4.042056E+0000 -1.462671E+0000
  4.320504E-0001 -3.927000E+0000
  3.630458E+0000 -2.048859E+0000
  4.732084E-0001  3.078275E+0000
 -2.603285E+0000  2.528755E+0000
 -1.297910E+0000 -2.830719E+0000
 -6.099063E-0001 -1.303930E+0000
  3.920869E+0000  1.401424E+0000
 -3.606461E+0000  1.677995E+0000
 -2.492851E+0000 -2.537992E+0000
  4.181153E+0000 -1.120375E+0000
 -6.814315E-0001  4.324411E+0000
  1.200383E+0000 -1.318490E+0000
 -3.363742E+0000  5.649514E-0001
  3.611408E+0000  4.062989E-0001
 -1.370574E+0000 -2.019525E+0000
  3.745991E-0001  1.445277E+0000
 -1.679874E+0000  6.714714E-0001
 -3.450914E-0001 -2.415547E+0000
  5.586598E-0001 -2.326220E+0000
  2.057991E+0000  3.572786E+0000
 -1.175525E+0000  9.952800E-0001
 -2.119733E+0000 -1.982544E+0000
  1.913187E+0000 -3.331332E+0000
  1.958537E+0000  2.258544E+0000
 -1.545898E+0000  3.433390E+0000
 -1.439499E+0000 -4.298768E-0001
 -1.550732E+0000 -2.135303E+0000
  2.619140E+0000 -3.910479E-0001
  1.783217E+0000  2.815762E+0000
 -3.121012E+0000  1.603496E+0000
 -1.016141E+0000 -2.476577E+0000
  3.776579E+0000 -4.515101E+0000
  2.714574E+0000  1.166550E+0000
 -3.000122E+0000  3.691485E+0000
 -1.962098E+0000 -5.506765E+0000
  4.198779E+0000  1.387288E+0000
  3.241921E+0000  6.170180E+0000
 -5.687684E+0000 -3.751917E-0001
 -2.872670E-0001 -5.253474E+0000
  4.269469E+0000 -1.594144E+0000
  1.361906E+0000  8.840500E-0001
 -1.674979E+0000  1.112713E+0000
 -4.970925E-0001 -1.595390E+0000
  1.795665E+0000  6.369253E-0001
 -5.964626E-0001  3.711297E+0000
 -2.088802E+0000  1.269559E+0000
 -1.018314E+0000 -1.104166E+0000
  2.086863E+0000  1.223894E-0001
 -8.207658E-0002 -1.784939E+0000
  1.845001E+0000 -7.194961E-0001
 -8.150398E-0001 -6.660648E-0002
 -1.434491E+0000 -8.256164E-0001
  2.040705E+0000 -1.644818E+0000
 -8.766911E-0001  2.279753E+0000
  4.677619E-0001  3.221390E+0000
 -3.002976E+0000  1.424394E-0001
 -1.096722E+0000 -1.176800E+0000
  4.846622E+0000  6.897899E-0001
 -2.990284E+0000  1.683441E+0000
 -1.044261E+0000 -1.821065E+0000
  2.688651E+0000 -2.793975E+0000
  4.034659E-0001  2.744228E+0000
 -1.024231E+0000  1.994088E+0000
 -3.115703E+0000 -5.574035E-0001
  1.753408E+0000 -1.205389E+0000
  1.750126E+0000  3.688953E+0000
 -3.613410E+0000  1.083961E+0000
 -1.429693E-0001 -3.831230E+0000
 -5.090785E-0001 -5.338658E-0001
  2.921528E+0000  2.188724E+0000
 -5.232353E-0002  4.104152E-0001
 -3.495448E+0000 -2.478871E+0000
  2.218783E+0000 -1.215040E+0000
 -1.893291E+0000 -1.186654E+0000
  1.691746E+0000  1.025885E+0000
 -8.534190E-0001  1.330623E+0000
 -2.596170E+0000 -1.544220E+0000
  1.177006E+0000 -3.440553E+0000
  5.225014E+0000  3.825523E+0000
 -2.495301E+0000  3.085056E+0000
 -2.280166E+0000 -3.546474E+0000
  2.536671E+0000 -1.169861E+0000
  3.323423E+0000 -9.000531E-0001
 -2.211677E+0000  9.644275E-0001
 -2.190199E+0000 -5.352041E+0000
  1.069959E+0000 -3.739474E+0000
  2.269810E+0000  2.176797E+0000
 -6.406247E-0001  2.626157E+0000
 -1.898116E+0000 -1.214963E+0000
  1.734174E+0000 -1.567837E+0000
 -2.245440E-0001  6.264440E-0001
  7.912214E-0001  3.339464E+0000
 -9.107794E-0001 -7.981364E-0001
 -6.600468E-0001 -3.479566E+0000
  1.080526E+0000 -2.778933E+0000
  2.740120E+0000  2.122476E+0000
 -1.350107E+0000  3.091736E+0000
 -6.518849E-0001 -1.882499E+0000
 -3.014060E-0001 -1.173896E-0001
  2.607016E+0000 -1.708392E+0000
 -1.989857E+0000  2.852640E+0000
 -1.666941E+0000  3.678819E-0001
 -1.406401E-0001 -7.046926E-0001
  3.119819E-0001  1.669020E+0000
 -1.273874E+0000 -1.811958E+0000
  1.795111E+0000  3.067745E+0000
 -1.269923E+0000  6.275583E-0002
  3.772809E-0001 -1.071147E+0000
 -2.242549E-0001 -2.482896E+0000
  1.716034E+0000 -4.280612E+0000
  7.340698E-0001  4.215990E+0000
  1.884337E+0000  9.909065E-0001
 -3.343236E+0000  1.161556E+0000
  1.925366E+0000 -1.927558E+0000
  5.211208E-0001  3.464502E+0000
 -2.300576E+0000 -1.498436E+0000
  1.040553E-0001 -1.894927E+0000
  1.771190E+0000  2.263889E+0000
 -2.545428E+0000  7.839619E-0001
 -1.342658E+0000 -2.416872E+0000
 -1.473075E-0001 -2.950498E+0000
  2.451816E+0000  4.431258E-0001
  3.099890E-0001  3.428376E+0000
 -2.574365E+0000  1.408472E+0000
 -1.154082E+0000 -2.885597E+0000
  4.296373E+0000 -4.954745E-0001
  1.345628E+0000  4.434704E-0001
 -2.954054E+0000 -4.163640E-0001
  5.205321E-0001 -1.976755E-0001
  7.099498E-0001 -1.209691E+0000
  1.032415E+0000  1.880085E+0000
 -1.531373E+0000 -2.051714E+0000
  2.750724E+0000  2.096326E-0001
  2.124123E+0000  4.272341E+0000
 -6.072270E+0000  2.413362E+0000
  3.672393E+0000 -4.187799E+0000
  1.356899E+0000 -1.298800E+0000
  3.062993E+0000  3.519223E+0000
 -3.311122E+0000  4.758048E+0000
  1.457128E+0000 -2.377188E+0000
  7.843131E-0001 -9.204236E-0001
 -1.152580E+0000  1.571477E+0000
  1.443264E-0001 -1.260520E+0000
  1.742222E-0001 -1.645788E+0000
  1.354218E+0000  5.220010E-0001
 -2.121109E+0000  2.192324E+0000
  1.082145E+0000  2.057471E-0001
 -6.641016E-0001 -2.234499E+0000
  1.224950E+0000  8.094366E-0001
  1.454979E+0000  5.058212E-0001
 -1.765824E+0000  1.279195E+0000
 -1.152140E+0000 -3.259969E+0000
  1.606956E-0001  7.873412E-0002
  2.196639E+0000  3.131977E-0001
  1.041512E+0000  3.152695E+0000
 -6.580964E-0001  1.593945E+0000
 -4.411133E+0000  3.753209E-0001
  2.911228E+0000 -3.629810E+0000
  1.988001E+0000  2.285602E+0000
 -1.291560E+0000  3.027026E+0000
 -1.226905E+0000 -5.500452E-0001
 -2.368800E+0000 -2.646959E+0000
  4.911337E+0000 -3.937402E+0000
 -2.603774E-0001  2.441870E+0000
 -3.353771E+0000 -1.249834E+0000
  3.212619E+0000 -3.601670E+0000
  2.931392E+0000  1.536781E+0000
 -2.761212E-0001  4.239969E+0000
 -2.597343E+0000 -8.259066E-0001
 -2.806921E+0000 -4.235342E+0000
  5.321768E+0000  1.247324E+0000
 -2.493446E+0000  1.810636E+0000
 -3.560945E+0000 -8.145985E-0001
  1.496538E+0000 -4.781277E+0000
  1.521420E+0000  3.167250E+0000
 -6.096702E-0002  4.517180E+0000
 -2.394248E+0000 -2.557028E+0000
 -3.195974E-0002 -2.978710E+0000
  2.829864E+0000 -2.070057E+0000
 -1.899153E-0002  2.483846E+0000
  4.716352E-0001  3.011039E-0001
 -2.648287E+0000  2.139507E+0000
  1.551051E+0000  1.573052E+0000
 -2.360196E+0000  2.720899E+0000
 -3.192297E+0000  3.711810E-0001
  1.126678E+0000 -2.235922E+0000
 -7.531020E-0001 -1.825927E+0000
 -2.961727E-0001  2.794092E+0000
 -1.044967E+0000 -6.187682E-0001
 -2.389450E+0000 -2.344286E-0001
  2.051604E+0000 -5.474747E-0002
  2.516160E+0000 -8.953255E-0002
 -2.044156E+0000  1.972636E+0000
 -2.919454E+0000 -2.576222E+0000
  1.246121E+0000 -5.179751E-0001
  2.588058E+0000  3.880378E+0000
 -4.100910E+0000  2.686966E+0000
 -7.791284E-0001 -5.130066E+0000
  1.375398E+0000 -2.983568E+0000
  2.793658E+0000  2.775788E+0000
 -2.210385E+0000  4.274724E+0000
 -9.748912E-0001 -1.969377E+0000
  4.362144E+0000 -5.284872E-0001
 -3.751677E-0001  5.771445E+0000
  5.008629E-0001  1.018737E+0000
 -5.625798E+0000 -4.139260E+0000
  4.931123E+0000 -3.895399E+0000
  1.622588E+0000  4.530015E+0000
 -1.563946E+0000  5.044148E+0000
 -4.381993E+0000 -3.207333E+0000
  7.121903E-0001 -2.442189E+0000
  2.112074E+0000  2.469351E+0000
 -2.129498E+0000  1.374444E+0000
 -2.320379E+0000 -1.286533E+0000
  1.668056E+0000 -2.018632E+0000
  1.160442E+0000 -1.555361E+0000
 -4.059846E+0000  8.605429E-0001
 -2.877547E+0000 -3.329695E+0000
  1.671944E+0000 -1.015475E-0001
  1.926659E+0000  2.792485E+0000
 -2.170319E+0000  5.824495E+0000
 -2.330654E+0000 -4.178225E+0000
  1.663280E+0000  4.819771E-0001
  1.680239E+0000  7.061768E-0001
  8.419303E-0001  4.114397E+0000
 -1.315620E+0000 -2.709876E+0000
 -5.129713E-0001 -2.853012E+0000
  3.953949E+0000 -8.303439E-0001
 -7.394702E-0001  6.092857E+0000
 -8.942435E-0001 -1.929672E+0000
 -1.487782E+0000 -2.514521E+0000
  1.035839E+0000  1.521333E+0000
  8.142015E-0001  1.701937E+0000
 -2.149005E+0000  3.044084E+0000
 -5.766050E-0001 -2.701035E+0000
  1.199814E+0000  1.750147E+0000
  9.602974E-0001  4.061170E-0001
 -2.688969E-0001 -1.195123E+0000
 -1.677968E+0000  1.246741E+0000
  1.131224E+0000 -7.687354E-0001
 -6.472545E-0001 -2.623733E-0001
 -9.830782E-0001  1.160756E+0000
 -1.098159E+0000  2.622437E+0000
  8.242623E-0001 -1.128516E+0000
 -7.236906E-0001  9.010295E-0001
 -4.131626E-0001 -8.680678E-0001
  2.073416E-0001 -3.284608E-0001
  7.259479E-0001  5.200000E-0001
 -3.869223E+0000  3.317858E+0000
  1.772420E+0000 -3.115106E+0000
  4.479955E-0001 -3.374071E-0001
  8.258039E-0001  3.121641E+0000
 -2.559485E+0000  4.003319E-0001
 -2.134686E-0001 -4.152785E+0000
 -1.112516E-0001 -1.012058E+0000
  3.043845E+0000  2.010300E+0000
 -2.563658E+0000  3.024548E+0000
 -3.175653E+0000 -3.062848E-0001
  2.637321E+0000 -9.441284E-0001
 -8.187349E-0001  1.127562E+0000
 -1.385087E+0000 -2.230128E+0000
  1.510828E+0000 -4.306719E-0001
  2.254127E+0000 -7.499599E-0001
  1.206775E+0000 -7.725929E-0001
  8.320301E-0001 -1.414539E+0000
  1.356817E+0000 -1.081218E-0001
  2.041108E-0001 -3.875599E-0002
  7.777448E-0001  1.205087E+0000
  2.670912E-0001 -3.282328E+0000
 -3.187148E+0000  1.297455E+0000
  3.441169E+0000  3.638381E+0000
 -4.686166E+0000  6.496242E-0001
  2.555322E+0000 -3.482812E-0001
  2.201773E+0000 -6.733575E-0001
 -2.162124E+0000  2.479195E+0000
 -2.195025E+0000 -2.305777E-0001
  3.896891E-0001 -2.443805E+0000
  1.060743E+0000  1.423085E+0000
  7.561606E-0001  1.855464E-0001
 -1.964190E+0000  8.163974E-0001
  4.206931E-0001 -6.892469E-0001
  2.000024E-0001 -7.082288E-0001
 -1.562646E+0000 -5.687246E-0002
  1.493583E+0000 -2.606891E+0000
  1.349875E+0000  1.728181E+0000
  2.055168E+0000  1.382658E+0000
 -4.920390E+0000  2.056377E+0000
  2.902238E+0000  1.139624E-0002
  1.046319E+0000  1.625246E+0000
 -2.750633E+0000  2.999501E+0000
 -2.186836E-0002 -1.686878E+0000
 -1.352693E+0000  1.651000E-0002
  2.740834E+0000  1.968532E+0000
 -3.764781E-0001  1.955053E+0000
 -3.201924E+0000  3.765009E+0000
  3.520759E+0000 -3.407936E+0000
 -2.107259E+0000  3.998469E+0000
  1.085049E+0000  1.464602E+0000
 -1.701595E+0000 -2.438929E+0000
  4.222132E-0001 -1.488592E+0000
  3.005316E+0000  4.862540E-0001
 -3.972440E-0001  3.475609E+0000
 -3.593087E+0000 -1.119722E+0000
  1.378195E+0000 -4.741472E+0000
  3.117400E+0000  2.871714E+0000
 -1.860729E+0000  4.868419E+0000
 -2.228982E+0000  1.148914E+0000
  2.041854E+0000 -2.602888E+0000
  1.341997E+0000  1.083082E+0000
 -1.682918E+0000  3.155516E+0000
 -1.141768E+0000 -1.718918E+0000
 -8.695216E-0001  2.033003E+0000
  3.980657E-0001 -3.751615E+0000
 -2.982310E+0000 -8.861371E-0001
  2.098920E+0000 -4.884315E+0000
  1.665531E+0000  1.080118E+0000
 -3.139605E+0000  5.890650E-0001
  1.611153E+0000 -1.868457E+0000
 -1.374102E+0000  5.851453E-0002
  1.700791E+0000 -2.186494E+0000
 -9.850732E-0001 -1.557485E+0000
 -8.976120E-0001 -2.725452E+0000
  2.935783E+0000 -1.491270E+0000
  3.158358E-0001  2.724910E+0000
 -7.848239E-0001  2.521990E-0001
 -1.959876E-0001 -3.164062E+0000
  8.695276E-0001 -1.646566E+0000
 -2.816353E+0000  3.390443E+0000
 -1.063641E+0000 -1.975345E-0002
  1.161059E+0000 -1.766293E+0000
  1.037771E+0000  1.983906E+0000
  5.172470E-0001  3.009604E+0000
 -3.321932E+0000 -1.013737E+0000
  5.500074E-0001  1.128920E+0000
  4.065079E+0000  5.143857E-0001
 -4.221507E+0000  2.133462E+0000
  1.049581E+0000  7.819667E-0001
 -1.682998E-0001 -1.623878E+0000
 -1.782922E-0001  1.682400E+0000
 -1.285997E+0000  1.112042E+0000
 -4.498828E-0001 -2.909094E+0000
  2.374057E+0000 -3.489676E+0000
  9.057699E-0001  3.458823E+0000
 -1.018137E+0000 -1.507741E+0000
 -3.499692E+0000 -2.227821E+0000
  4.628510E+0000 -2.415426E+0000
 -1.800892E-0001  2.291013E+0000
 -2.246511E+0000 -6.232294E-0002
 -1.364363E+0000 -2.234291E+0000
  2.022087E+0000 -1.042836E+0000
  1.045165E+0000  1.151842E-0001
 -9.418878E-0001 -4.202147E-0001
 -2.146407E+0000  1.480582E+0000
  2.744089E+0000 -1.320323E+0000
 -2.284527E+0000  1.374819E+0000
  9.079316E-0001  1.470369E+0000
 -1.384201E+0000  3.100497E+0000
  9.098836E-0001 -1.814616E+0000
  8.505070E-0002 -4.749021E-0001
 -3.134910E-0002  1.653856E+0000
  4.779487E-0001  1.813572E+0000
 -2.230177E+0000 -9.785209E-0001
  2.705332E+0000 -1.661533E+0000
  7.377244E-0002  5.409361E-0001
 -1.569531E+0000  3.217813E+0000
 -3.280238E+0000 -2.140333E+0000
  4.438645E+0000 -2.016049E+0000
  2.194601E+0000  4.059868E+0000
 -3.373144E+0000  4.205112E+0000
 -2.702096E+0000 -5.247109E+0000
  4.562246E+0000 -1.866561E+0000
  3.032954E+0000  2.675891E+0000
 -2.692443E+0000  7.312139E+0000
 -2.555047E+0000 -4.749603E+0000
  4.403936E+0000 -3.781275E+0000
 -6.047832E-0001  3.448346E+0000
 -5.496751E-0001  1.775162E+0000
 -2.244906E+0000 -2.675152E+0000
  8.883471E-0001 -1.444453E+0000
  3.918553E+0000  1.500682E+0000
 -4.572671E-0001  2.291396E+0000
 -1.144139E+0000 -2.479551E+0000
  2.244416E-0001  1.731307E+0000
  2.224492E+0000  3.551615E-0001
 -1.672160E+0000 -1.012722E+0000
 -2.675630E-0001 -2.508748E+0000
  4.000384E+0000 -1.041781E+0000
 -8.667745E-0001  3.011562E+0000
 -5.102280E+0000  1.382330E+0000
 -2.297196E+0000 -3.734056E+0000
  3.188227E+0000 -2.095505E+0000
  2.066725E+0000  2.381266E+0000
 -4.108347E+0000  1.998386E+0000
 -5.914263E-0001 -1.403956E+0000
  7.211308E-0001 -1.853799E+0000
  2.331244E+0000  2.077770E+0000
 -3.713481E-0001  4.532302E+0000
 -2.932182E+0000 -5.174701E+0000
  2.954974E+0000 -2.428793E+0000
  9.403163E-0001  1.654094E+0000
 -1.852499E+0000  4.064156E-0002
 -4.406627E-0001 -2.752537E+0000
  3.096805E+0000 -6.300322E-0001
  1.495211E+0000  5.275931E+0000
 -3.297390E+0000  1.485406E+0000
 -4.644787E+0000 -6.433734E+0000
  4.343378E+0000 -2.228344E+0000
  3.167528E+0000  1.543088E+0000
 -2.056115E+0000  3.175618E+0000
 -1.391936E+0000 -3.656313E+0000
  2.961227E+0000 -3.153546E+0000
  1.581582E-0001  1.624568E+0000
 -2.260989E+0000  3.416406E+0000
 -2.010104E+0000 -1.846363E+0000
  2.665885E+0000 -1.027418E+0000
  5.085809E-0001  3.306116E+0000
 -3.041581E+0000  9.900388E-0001
  3.944093E-0001 -8.430129E-0001
 -4.784925E-0001 -1.838659E+0000
  1.756122E+0000  4.164335E+0000
 -9.592831E-0001 -2.225594E+0000
 -1.354256E+0000 -2.545914E+0000
  1.831699E+0000  1.189396E+0000
 -9.005182E-0001  2.522446E+0000
 -3.022970E+0000 -4.734572E-0001
  1.125979E+0000 -2.079124E+0000
  1.070904E+0000  7.853290E-0001
  8.202510E-0001  2.306004E+0000
 -3.888114E+0000 -4.879518E-0001
  6.100065E-0001 -4.217900E+0000
  7.458699E-0001  4.261178E-0002
  2.163145E+0000  3.288099E+0000
 -9.195936E-0001  2.128294E+0000
 -1.838403E+0000 -2.168708E+0000
  4.033749E+0000 -1.131446E+0000
 -2.802747E+0000  4.140600E+0000
 -2.260229E-0001 -2.677179E+0000
  9.518157E-0002 -2.618225E+0000
 -1.875422E+0000 -1.015812E-0001
  3.149146E+0000 -1.463242E+0000
 -8.606040E-0001 -9.792877E-0001
 -3.965846E-0001 -9.479907E-0001
 -8.330700E-0001  1.016263E+0000
  1.043847E+0000 -6.370293E-0001
 -1.044370E+0000 -7.707671E-0001
  1.080722E+0000 -5.978223E-0001
  3.036573E-0002  2.031395E+0000
  1.110852E+0000  1.515862E+0000
 -2.420431E+0000 -2.711899E+0000
  6.659577E-0001 -8.386115E-0001
  2.101582E+0000  4.316900E+0000
 -1.526020E+0000 -6.738424E-0001
 -2.123740E+0000  2.104245E-0001
  2.689251E+0000 -1.680280E+0000
 -1.146313E+0000  3.865346E+0000
 -1.523124E+0000 -1.431273E+0000
 -9.182793E-0001 -2.427741E+0000
  4.257377E+0000 -1.218770E+0000
  6.359531E-0001  2.560519E+0000
 -4.586324E+0000  3.591288E+0000
  1.725305E+0000 -2.147605E+0000
 -1.117296E+0000  8.921317E-0001
  1.114742E+0000  1.663819E+0000
  1.267883E+0000  3.369173E-0001
 -3.526761E+0000 -1.507153E-0001
  5.733401E-0001 -9.585593E-0001
  1.137956E+0000  1.731262E+0000
  1.172366E+0000  4.266111E+0000
 -1.680776E+0000  1.775990E+0000
  1.313258E-0001 -1.255255E+0000
  1.405842E+0000  2.121676E+0000
  4.344123E+0000  3.548598E+0000
 -2.521910E+0000  1.436337E+0000
  6.964063E-0001 -8.308790E-0001
  2.395593E+0000 -1.541411E+0000
  1.717501E+0000  4.302274E+0000
 -8.798908E-0001  2.380907E+0000
 -2.425098E+0000 -4.628423E+0000
  2.316752E+0000 -1.229536E+0000
  1.053391E+0000  3.712834E+0000
  3.020668E-0001  1.276920E+0000
 -1.890565E+0000 -5.207292E+0000
  3.494642E+0000 -1.630642E+0000
  7.285929E-0001  2.415623E+0000
 -1.668513E+0000 -2.405260E+0000
  3.886747E-0001 -1.502163E+0000
  4.010447E+0000 -8.615987E-0002
 -1.082417E+0000  4.452469E+0000
 -1.171211E+0000 -4.107229E+0000
  1.314462E-0002 -4.309027E+0000
  3.016098E+0000 -4.047798E-0001
  2.169303E-0002  1.793345E+0000
 -2.238913E+0000 -1.268543E+0000
 -3.845384E-0001 -2.211829E+0000
  3.908956E+0000 -2.048798E+0000
 -4.174704E-0001  3.650890E+0000
 -7.662434E-0001  1.445254E-0001
 -2.548987E+0000 -2.528911E-0001
  2.515690E+0000 -3.479692E+0000
  5.397763E-0001  2.783021E+0000
  3.220416E-0001  1.681444E+0000
 -7.373539E-0002 -3.576105E+0000
  3.643315E-0001  3.734322E-0001
 -2.816874E-0001  1.780457E-0001
 -2.949252E+0000 -1.637592E+0000
  4.351270E+0000 -2.806546E+0000
 -2.032256E+0000  3.665312E+0000
  2.617700E+0000 -1.181946E+0000
 -1.639332E+0000 -1.599766E+0000
  2.636606E-0001 -1.100535E+0000
  1.047140E+0000 -1.433042E+0000
  6.778869E-0001  1.755600E+0000
 -2.423935E+0000  1.415936E+0000
 -1.397429E-0001  1.572649E-0001
 -5.788196E-0001 -3.471067E+0000
 -7.448131E-0001  1.617909E+0000
  3.873430E+0000 -2.130580E+0000
 -3.324403E+0000  6.969652E-0001
  1.300376E+0000 -1.721612E+0000
  8.092452E-0001  2.692948E-0001
  4.485610E-0001 -2.143094E+0000
 -1.280680E+0000  7.176670E-0001
  4.415164E-0001  1.523232E-0001
 -2.795985E-0001 -6.385645E-0001
  2.758082E-0001  3.861407E+0000
 -4.625347E-0001 -5.499185E-0001
 -3.844630E+0000 -3.247922E+0000
  4.270790E+0000  1.378862E+0000
  1.087346E+0000  3.887421E+0000
 -6.845308E+0000 -3.636422E-0001
  1.176402E+0000 -5.378723E+0000
  2.797003E+0000  2.105267E-0001
  1.540411E+0000  4.292514E+0000
 -2.363872E+0000  3.954266E-0001
 -1.974380E+0000 -1.919835E+0000
  2.206196E+0000 -1.982292E+0000
  2.163403E+0000  1.868783E+0000
 -1.158931E+0000  1.475192E+0000
 -9.093738E-0001 -3.146362E-0001
  9.322036E-0001 -7.530568E-0001
  7.247597E-0001  5.321928E-0001
  3.204214E-0001 -1.630481E+0000
 -1.150841E+0000  8.824092E-0001
 -1.099994E+0000  1.057880E+0000
 -8.584282E-0001  2.055108E+0000
 -1.907626E+0000 -3.767075E-0001
  3.036432E+0000 -2.580359E+0000
  1.030208E+0000 -8.937819E-0002
  1.564038E+0000  1.585591E+0000
 -1.559849E+0000  1.922847E+0000
  5.237966E-0001 -1.156807E+0000
  6.237923E+0000 -8.428478E-0001
 -4.301131E+0000  4.149352E+0000
 -4.043370E+0000 -4.227656E+0000
  3.250647E+0000 -2.323817E+0000
  2.948051E+0000  4.433043E+0000
 -2.616170E+0000  2.115035E+0000
 -1.201481E+0000 -5.239510E+0000
  4.395552E+0000 -1.720011E+0000
  2.483844E+0000  5.139395E+0000
 -4.853120E+0000  6.308827E+0000
 -2.447338E+0000 -2.421682E+0000
  2.722549E+0000 -1.046988E+0000
  2.403460E+0000  3.633255E+0000
 -4.238229E+0000  3.750057E+0000
 -1.568827E+0000 -3.047901E+0000
  8.306320E-0001 -7.557016E-0001
  2.487815E+0000  1.831203E+0000
 -2.239221E+0000  1.571286E+0000
 -4.505049E-0001  4.457147E-0001
  9.164697E-0001 -3.045213E+0000
  1.790248E+0000  1.623259E-0001
  2.680465E+0000  1.659617E+0000
 -2.909923E+0000  2.422550E-0001
 -2.594406E-0001 -2.705170E+0000
  8.496710E-0001  2.158887E+0000
  6.477878E-0001 -4.547729E-0001
 -2.849395E+0000  2.575878E+0000
 -9.002837E-0001 -5.621552E-0001
  1.263430E+0000  1.085782E+0000
  7.581911E-0002  9.796408E-0001
 -2.627342E+0000 -1.326751E+0000
  3.641007E+0000 -4.668553E+0000
 -9.689019E-0001  2.648393E+0000
  2.362245E-0001  3.383104E+0000
 -3.663351E+0000 -1.407612E-0001
  2.242812E-0001 -3.412411E+0000
  4.952757E+0000  1.954605E+0000
  3.247707E-0001  5.423589E+0000
 -4.552235E+0000  4.299958E-0001
  6.602336E-0001 -6.479283E+0000
  4.019838E+0000  2.219038E+0000
 -6.086025E-0001  4.138646E+0000
 -4.195562E+0000  2.045700E+0000
 -2.932230E+0000 -2.151291E+0000
  5.962561E+0000 -2.356414E+0000
 -1.572032E+0000  1.163252E+0000
 -3.074827E-0001  5.369363E-0001
 -1.623638E+0000 -9.839123E-0001
  1.627831E+0000  5.238351E-0002
  1.104533E+0000  3.029951E+0000
 -8.990337E-0001  8.266096E-0001
 -2.780045E+0000  7.947753E-0001
  2.058121E+0000 -2.138211E+0000
  1.158855E+0000  6.134603E-0001
 -3.234436E+0000  1.899527E+0000
  2.086638E+0000  3.727942E-0001
 -7.190919E-0001  1.395923E+0000
 -8.696503E-0001 -7.495237E-0001
  8.078822E-0002  4.428208E-0001
  6.221514E-0003 -1.266751E+0000
  4.689968E-0001  2.117395E+0000
 -2.192380E+0000  1.659072E+0000
 -3.581993E+0000 -1.410453E+0000
  4.573190E+0000 -1.962938E+0000
  1.400265E+0000  6.123320E-0001
 -3.586425E+0000  3.336716E+0000
 -1.359135E-0002 -2.317791E+0000
  1.369964E+0000  2.288477E-0001
  1.421814E-0001  1.864860E-0001
  5.389111E-0001 -1.261205E-0001
  1.024052E+0000  2.474053E+0000
 -1.171659E+0000  1.325168E+0000
 -6.251189E-0001 -1.375816E+0000
  1.376930E+0000 -1.414890E+0000
 -2.611427E+0000  1.315022E-0001
  2.025643E+0000 -2.052802E+0000
 -2.533025E-0001  1.914710E-0001
 -3.742978E-0001  1.202793E+0000
 -1.103661E+0000 -6.923193E-0001
 -1.985659E+0000 -3.016583E+0000
  2.330835E+0000 -1.578038E+0000
  8.906654E-0001  2.216541E-0001
 -1.939001E+0000  2.640904E+0000
 -1.549777E+0000 -2.176129E+0000
  1.652760E+0000 -2.120091E+0000
 -8.444530E-0001  3.154010E+0000
 -1.250764E+0000 -1.309201E-0001
 -2.681603E+0000 -1.095483E+0000
  3.506770E+0000 -4.683996E-0001
 -1.269217E+0000 -2.554153E-0001
 -3.503909E-0001 -2.382769E-0001
  2.341550E-0002 -7.862987E-0001
  2.896804E-0001  2.923450E+0000
 -2.808284E-0001  5.586737E-0001
 -1.381612E+0000  1.729111E+0000
 -1.684624E-0001 -4.086120E+0000
 -1.324878E-0001  5.598378E-0001
 -1.880691E-0002  3.532355E+0000
  2.541349E-0001 -2.739502E-0001
 -1.904509E+0000 -5.083855E-0001
  3.307419E+0000 -6.886329E-0001
  5.199376E-0001  4.020090E+0000
 -4.724888E-0001  9.111013E-0001
 -3.159351E+0000 -1.342961E+0000
  1.152223E+0000 -1.503606E+0000
  1.821690E+0000 -1.325405E+0000
  3.727234E-0001  2.186547E+0000
  1.516266E-0001 -4.955048E-0001
 -6.286011E-0003  7.979305E-0001
 -1.140012E+0000 -6.948147E-0001
  2.520023E-0001 -1.923392E+0000
  8.300325E-0001  1.568993E-0001
 -1.971882E+0000  1.218663E+0000
  1.559860E+0000 -5.886044E-0001
  1.615726E+0000  6.388365E-0001
 -8.165397E-0001  3.059311E+0000
 -4.426262E+0000 -3.478687E+0000
  1.588872E+0000 -2.992154E+0000
  1.436945E+0000  2.692179E+0000
 -3.862770E+0000  1.892340E+0000
  1.250543E+0000 -4.746437E+0000
  7.487529E-0001 -1.845179E-0001
  4.818163E+0000  4.394411E-0001
 -1.886724E+0000  2.035830E+0000
 -7.153391E-0001 -7.611237E-0001
  2.470375E+0000 -2.276852E+0000
  8.907951E-0001  1.167232E+0000
  1.013566E+0000  1.672945E-0001
 -4.224766E+0000 -6.668645E-0001
  4.393344E+0000 -1.087078E+0000
  1.565204E+0000 -7.742087E-0001
 -5.166575E-0001  3.427547E+0000
 -1.242534E+0000 -1.857642E+0000
 -4.274134E-0001 -1.574435E+0000
  1.177595E+0000  2.412002E+0000
  1.044456E+0000  1.791200E+0000
  1.418832E+0000 -8.234889E-0001
 -6.808961E-0001 -1.212825E+0000
 -1.237152E+0000 -1.949454E+0000
  1.949874E+0000 -2.942710E-0002
  9.078643E-0001  1.000665E+0000
 -5.820659E-0001 -1.540148E+0000
  1.931427E-0001 -2.592026E+0000
  3.263559E-0001 -1.735048E+0000
  1.147793E+0000  1.754392E+0000
 -1.550627E+0000  1.072670E+0000
 -3.731047E-0001 -1.958623E+0000
  2.071314E+0000 -1.449479E+0000
  1.772804E+0000  7.479576E-0001
  8.086518E-0001 -1.121108E+0000
 -3.869199E+0000  6.143587E-0001
  4.985860E+0000 -1.599191E+0000
 -1.202028E+0000  7.540015E-0001
  8.681118E-0001  2.154546E+0000
 -1.749247E+0000 -2.900341E+0000
  1.967186E-0001  6.590747E-0001
  4.492241E-0001  1.385392E+0000
 -1.240058E+0000  1.931105E+0000
  1.653048E+0000 -3.062908E+0000
 -8.512819E-0001  1.359971E+0000
  1.876115E-0001  1.459492E+0000
 -8.464373E-0001  8.538725E-0001
 -2.087502E+0000  1.988743E-0001
  1.914222E+0000  3.993721E-0001
 -5.687143E-0001  3.415675E+0000
  6.443193E-0001  1.962675E-0001
 -2.689804E+0000 -4.019597E+0000
  3.100692E+0000 -3.306530E+0000
 -9.065202E-0001  6.409398E+0000
 -1.577287E+0000 -2.216236E+0000
 -1.451362E+0000 -2.139593E+0000
  3.188883E+0000 -3.472626E+0000
  1.664930E+0000  9.444662E-0001
 -1.195002E+0000  1.379826E+0000
 -4.937006E-0001 -2.561792E+0000
  1.390397E+0000 -6.092146E-0003
  2.732974E-0001  4.937885E-0002
 -3.042647E+0000  1.497173E+0000
  1.791514E-0001 -5.630452E+0000
 -1.720961E-0001 -1.370392E+0000
 -4.112643E-0001  1.284995E+0000
  1.313896E+0000 -1.126721E+0000
 -8.032483E-0001  2.875734E-0002
  5.552088E-0001 -1.746212E+0000
 -4.911103E-0001  3.061635E-0001
  9.836440E-0001  2.566261E-0001
  1.359096E+0000  1.119841E+0000
 -2.759814E+0000  1.062644E+0000
 -4.851821E-0001 -5.338598E+0000
  3.473919E-0001  1.450297E+0000
  1.260588E+0000  5.307337E+0000
 -4.360054E+0000 -9.472848E-0001
 -1.426842E-0001 -4.392243E+0000
  2.253845E+0000 -3.007691E+0000
  2.383918E-0001  2.578941E+0000
 -1.211810E+0000  2.607465E+0000
 -2.402032E+0000 -3.183966E+0000
  3.180799E-0001 -4.451152E+0000
  1.446554E+0000  1.094802E+0000
  2.548414E+0000  1.723084E+0000
 -4.520919E+0000  4.775941E+0000
 -1.389883E-0001 -8.338366E-0001
  4.744341E-0001 -2.884408E+0000
  2.538264E+0000  1.231038E+0000
 -2.963507E+0000  2.860914E+0000
  1.240210E+0000 -1.224358E-0001
 -2.518073E+0000 -1.049481E+0000
  3.114939E+0000 -7.543507E-0001
 -9.033653E-0001  1.330707E+0000
 -9.579920E-0001  4.014847E-0001
  1.216108E-0001 -1.599308E+0000
 -4.334388E-0001 -6.460530E-0001
  3.359774E+0000 -8.803652E-0001
 -2.348404E-0001  7.003456E-0003
 -1.072549E+0000  3.221759E+0000
 -1.362638E+0000 -1.035274E+0000
  4.692955E-0001  2.187472E-0001
  1.512932E+0000 -7.891574E-0001
 -3.252474E-0003  1.927650E+0000
 -3.306497E+0000  4.532064E-0001
  1.000496E+0000 -1.665497E+0000
  1.517079E+0000 -2.523570E-0001
 -2.359604E+0000  4.930098E+0000
  7.733375E-0001 -1.323151E+0000
  2.340804E+0000 -3.185260E+0000
  2.490983E-0001 -2.344593E-0001
  4.830886E-0001  2.927871E-0001
 -9.109182E-0001 -1.123376E+0000
  4.836247E-0001 -5.199320E-0001
 -7.684915E-0001  4.274060E-0001
 -3.839719E-0001  5.703129E-0001
  2.118223E+0000  8.590202E-0001
 -1.349876E+0000  2.777669E+0000
  6.008730E-0001 -1.512709E+0000
 -2.091727E+0000 -3.423581E+0000
  3.975269E+0000 -1.882796E+0000
  8.743650E-0001  2.415866E+0000
 -1.702447E+0000 -6.322084E-0001
 -3.267966E-0001 -1.610804E+0000
  2.388467E+0000 -2.028821E+0000
  9.951594E-0001  6.886620E-0001
 -9.911054E-0001  1.767399E-0001
 -2.524138E-0001 -2.429110E+0000
  1.454600E+0000 -2.582901E-0001
  2.995917E-0001  4.872055E+0000
 -3.634226E+0000  2.140930E+0000
  2.537214E-0001 -4.128783E+0000
  8.754062E-0001  1.303779E+0000
  2.100341E+0000 -6.367329E-0001
 -1.209096E+0000  4.674022E-0001
 -1.029944E+0000  1.086971E+0000
  3.322133E-0001 -8.268633E-0001
  1.757568E+0000  2.003126E+0000
 -1.380158E+0000  2.225183E+0000
  7.425064E-0001 -2.794596E-0001
 -2.464199E+0000 -1.914405E+0000
  2.671507E+0000 -1.158172E+0000
 -2.999795E+0000  1.756129E+0000
  2.043386E+0000 -7.178309E-0001
 -2.195050E+0000  2.303582E+0000
 -4.691978E-0001 -2.184446E+0000
 -1.914647E+0000  4.422140E-0001
  1.042489E+0000 -1.238642E+0000
 -1.860006E-0001 -5.824502E-0001
  1.959490E+0000  7.581324E-0001
 -2.998574E+0000  8.824505E-0001
 -2.292947E+0000 -3.224574E-0001
  4.035881E+0000 -4.748935E+0000
 -1.243477E+0000  4.750259E+0000
 -7.762535E-0001  1.594245E+0000
 -1.175858E+0000  2.710161E+0000
  7.403552E-0001 -2.264608E+0000
 -3.744279E-0001  5.042767E-0001
  2.442479E+0000  1.284496E+0000
 -2.406398E+0000  1.278511E+0000
 -1.108293E+0000  3.680865E-0001
  3.009657E+0000 -5.651826E-0001
 -3.695370E-0001  5.570358E-0001
  1.510091E+0000 -2.495984E-0001
 -9.343338E-0002  6.828787E-0001
 -1.929604E+0000 -3.020510E+0000
  3.209405E+0000 -4.441983E-0001
  1.147173E+0000  2.055880E+0000
 -1.170951E+0000 -2.908590E+0000
 -5.467791E-0001  3.546138E-0001
  6.280893E-0001 -2.081068E+0000
  9.968950E-0001  2.482817E+0000
 -4.451072E-0001  1.187975E+0000
  2.060294E-0001 -1.632037E+0000
  3.021451E+0000 -1.081745E+0000
 -3.936650E+0000  3.757575E+0000
  2.400039E+0000 -8.608887E-0001
 -2.867100E+0000 -8.589220E-0001
  3.823059E+0000 -1.788731E+0000
 -9.714144E-0001  1.283377E+0000
  9.048262E-0001 -3.711258E-0001
  3.156749E-0001 -2.377667E+0000
  2.212831E+0000 -3.418191E-0001
  5.445575E-0001 -1.337397E+0000
 -1.138787E+0000  7.390666E-0002
 -2.581812E+0000 -1.765943E+0000
  1.784350E+0000 -1.855086E+0000
  2.068409E+0000  2.189117E-0001
 -3.067848E+0000  8.976253E-0001
  2.499158E+0000 -2.131422E+0000
 -3.000647E-0001  1.468534E-0002
 -1.928322E-0001  3.732203E+0000
 -1.230548E+0000 -1.429746E+0000
 -2.086830E+0000 -2.030282E+0000
  2.421771E+0000 -6.513231E-0001
  5.503409E-0001  2.460984E+0000
 -7.093820E-0001  1.782921E+0000
 -3.271135E+0000  4.276488E-0001
  3.625385E+0000 -3.265446E-0001
  2.555795E+0000  6.425298E-0001
 -1.705896E+0000  9.848571E-0001
  1.182278E-0001 -7.929999E-0001
  7.158093E-0001 -3.323463E+0000
  3.366610E-0001  8.066491E-0001
  1.778939E+0000  3.624682E+0000
 -3.532622E+0000  2.163233E+0000
 -1.626646E+0000 -4.154147E+0000
  9.102809E-0001  3.008997E+0000
  1.873667E+0000  2.021235E+0000
 -1.302442E+0000 -1.063503E+0000
  1.242966E+0000 -1.772847E+0000
  3.370979E+0000  8.980576E-0001
 -2.168712E+0000  3.213190E+0000
 -5.865504E-0001 -2.168663E+0000
 -2.041221E+0000 -1.721288E-0002
  3.624332E+0000 -2.453755E+0000
 -1.084959E+0000  3.660336E+0000
 -1.149407E+0000 -8.851930E-0001
  8.282947E-0001 -4.296041E+0000
 -2.090948E-0001 -2.114273E+0000
 -1.532426E-0001  2.850126E+0000
 -1.763429E-0001  2.291069E+0000
 -1.063405E+0000 -2.171315E+0000
  4.114549E-0001  1.520151E-0002
  1.044332E+0000 -9.672102E-0001
 -2.825242E+0000 -9.723500E-0001
  3.068764E-0001  4.585511E-0001
  1.685357E-0003  6.489676E-0001
 -1.162038E+0000  3.647362E-0001
  5.407696E-0001  3.576869E-0001
  2.336553E-0002  4.443803E-0001
 -6.346520E-0001  3.399643E-0001
  8.153137E-0001 -1.770609E+0000
 -9.806605E-0001  1.597366E+0000
 -1.886111E+0000  5.068046E-0001
  2.073308E+0000 -3.234602E+0000
  8.062038E-0001 -1.183155E+0000
  5.733034E-0001  1.928592E+0000
 -2.634350E-0001  1.610446E+0000
 -6.736029E-0002 -1.202235E+0000
 -9.463709E-0001  2.155531E+0000
  2.689115E+0000 -1.970869E+0000
 -2.438226E+0000  2.432808E+0000
  7.454606E-0001 -3.264273E+0000
  1.088512E+0000 -1.052732E+0000
 -7.249146E-0001  8.055928E-0001
  1.600675E+0000  1.916547E-0001
 -1.455465E+0000 -2.304145E-0001
  2.961811E+0000 -6.496992E-0001
 -1.520641E+0000  2.230778E+0000
  2.456647E+0000 -3.647555E-0002
 -2.713206E+0000  5.982746E-0001
 -3.787408E-0001  1.145835E-0001
  2.501163E+0000  8.952000E-0001
 -1.496222E+0000 -2.180569E+0000
  8.152178E-0001 -7.090573E-0001
  3.733076E-0001 -5.955321E-0002
  1.203305E+0000  6.982620E-0001
  9.141937E-0001  1.094710E+0000
 -1.568992E+0000 -5.970722E-0001
 -1.261358E-0001 -2.498365E+0000
  3.622157E+0000  1.797288E-0001
 -1.102521E+0000  4.296402E+0000
 -1.608504E+0000 -2.103125E+0000
 -1.703564E-0001 -2.868897E+0000
  2.934796E+0000 -2.050060E+0000
 -2.586536E+0000  2.373239E+0000
  1.868265E-0001  1.818892E+0000
 -1.783474E+0000 -1.192262E+0000
  1.607843E+0000 -4.880340E-0003
 -1.074916E+0000  2.898284E-0001
 -3.090270E+0000 -1.513125E-0001
  2.017974E+0000 -4.184626E+0000
  1.193504E+0000  8.885566E-0001
 -1.717897E+0000  5.881332E+0000
 -4.188715E-0001 -2.330860E+0000
 -7.492306E-0001 -2.382628E+0000
  4.475235E+0000  1.963605E+0000
 -3.387679E+0000  1.148963E-0002
 -1.124189E+0000  9.025604E-0001
  1.099939E+0000 -1.865312E+0000
 -3.829023E-0001  9.152153E-0002
 -1.614327E+0000  7.299725E-0001
 -4.044164E-0001 -2.186658E+0000
 -6.776169E-0001 -3.278134E+0000
 -7.835228E-0001  6.466887E-0001
 -1.006181E+0000  2.442569E+0000
 -2.005488E+0000 -7.285261E-0001
 -1.230717E+0000 -2.432366E+0000
  4.043878E+0000 -1.736044E-0001
  1.955720E+0000  2.735726E+0000
 -3.647021E+0000  2.679571E+0000
 -1.099236E+0000 -3.011084E+0000
  1.469969E+0000 -2.317608E+0000
  2.438232E+0000  9.658969E-0001
 -2.171979E-0001  8.194246E-0001
 -3.203036E+0000 -1.810129E+0000
  2.911453E+0000 -3.610515E+0000
  1.705767E-0001  1.892506E+0000
 -1.061449E+0000  3.454006E+0000
 -3.047126E+0000 -5.436360E-0001
  3.373535E+0000 -3.237419E+0000
  3.762603E-0001  3.515476E+0000
 -1.965432E+0000  7.217294E-0001
 -3.238650E+0000 -1.723902E+0000
  5.062227E-0001 -1.708123E+0000
  1.815275E-0001  7.911757E-0001
  2.447620E-0002  7.360896E-0001
  1.677026E+0000  2.012043E+0000
 -5.036716E-0001  2.316993E+0000
 -7.621413E-0001  1.597322E+0000
 -7.304608E-0001 -3.179991E-0001
  1.766348E+0000  1.324677E-0001
 -6.920612E-0001 -2.231034E+0000
  2.363899E+0000  1.724103E+0000
 -7.177281E-0001  1.588786E+0000
 -1.011739E+0000  5.169063E-0002
  1.247984E+0000 -1.645108E+0000
  1.335843E+0000 -5.854225E-0001
 -1.389068E+0000  5.824233E-0001
  1.378743E+0000 -2.142668E+0000
  2.757070E-0001 -2.029790E+0000
  1.202054E+0000  3.445043E-0001
 -6.830171E-0001  8.503941E-0001
 -1.015355E+0000  2.014869E+0000
  1.376399E+0000 -4.649849E-0001
  2.660872E-0002  8.496299E-0001
 -3.857754E+0000  4.437760E-0001
  3.229877E+0000 -2.256198E+0000
 -9.664065E-0002  2.642323E+0000
 -1.100073E+0000 -9.944997E-0001
  7.695396E-0001  1.965126E-0001
  1.271098E+0000  2.685106E+0000
 -3.167550E+0000 -3.344608E+0000
  4.630239E-0001 -1.170314E+0000
  2.155491E+0000  3.400125E+0000
 -2.827991E-0001  2.178339E+0000
 -4.322846E+0000 -4.029164E-0001
  3.305674E+0000 -3.620263E+0000
  5.994529E-0001  3.314584E+0000
  5.143964E-0001 -6.525993E-0001
 -3.179856E+0000 -1.134762E+0000
  2.450570E+0000 -4.968737E-0001
  7.123968E-0001  1.680712E+0000
 -1.690203E+0000  2.891787E+0000
 -4.135989E-0001 -1.662451E+0000
 -1.323815E-0001 -1.018260E+0000
  1.351058E+0000  2.225044E+0000
 -6.098039E-0001  1.927284E+0000
  5.956813E-0001 -1.569965E+0000
 -8.080789E-0001 -2.743345E+0000
  1.197312E+0000 -1.738219E+0000
  1.272641E+0000  1.859205E+0000
 -2.155261E+0000  2.419242E+0000
 -5.554035E-0001 -1.229195E+0000
  3.776332E+0000 -1.672650E+0000
 -7.519206E-0001  2.634605E+0000
 -3.026585E-0001 -1.836151E-0001
  1.744987E+0000  1.703146E+0000
  1.581140E+0000  8.309934E-0001
 -2.233113E+0000 -8.141266E-0001
 -1.655969E-0002 -2.595180E+0000
 -4.465914E-0001 -1.105505E+0000
  1.877200E+0000  1.325920E+0000
 -9.193960E-0001  2.234477E+0000
 -1.609724E+0000  6.192739E-0001
  1.926650E+0000 -3.353355E+0000
 -3.247262E+0000 -2.491845E-0002
  3.084324E+0000 -1.477897E+0000
 -1.378126E+0000  2.243944E+0000
 -9.374803E-0001 -2.044627E+0000
  3.094336E+0000  1.387053E+0000
 -1.023104E+0000  3.940152E+0000
 -3.775106E-0002 -9.335079E-0001
 -1.633913E+0000 -2.912375E+0000
  2.484115E+0000 -1.600209E+0000
  5.687577E-0001  2.057599E+0000
  6.421730E-0001  1.631354E+0000
 -2.907761E+0000  5.518446E-0001
  2.276498E+0000 -3.907372E+0000
  8.843355E-0001  3.004277E-0001
 -1.191054E-0001  2.216092E+0000
 -1.380111E+0000  1.418990E+0000
  9.344408E-0003 -1.722820E+0000
  3.783144E+0000  2.084717E-0001
 -1.241923E+0000  3.086976E+0000
 -2.136725E+0000  2.043602E+0000
 -1.080909E+0000 -1.436108E+0000
  2.047563E+0000 -2.220401E+0000
  1.181273E+0000  6.060304E-0001
  1.247755E-0001  2.282068E+0000
 -1.553319E+0000  9.114998E-0001
  1.066889E+0000 -2.221439E+0000
  1.048626E+0000  2.831029E+0000
  8.041949E-0001 -1.295270E+0000
 -1.930598E+0000 -8.380634E-0001
 -1.793966E+0000 -2.213578E+0000
  3.164088E+0000 -1.297385E+0000
 -1.189955E+0000  3.047706E+0000
  3.090423E-0002  8.355936E-0001
 -1.613875E+0000 -1.089266E-0001
  1.857684E-0001  8.150433E-0001
  1.101872E+0000  2.847569E-0001
  9.488094E-0001  2.177188E+0000
 -1.995201E+0000  1.597528E+0000
 -6.952958E-0001 -8.507781E-0001
  1.247410E+0000 -1.175855E+0000
  1.558138E+0000 -6.800408E-0001
 -1.047041E+0000 -1.291981E+0000
 -1.139586E+0000 -1.118704E+0000
 -3.993655E-0001 -2.430698E+0000
 -6.347055E-0002 -3.908728E-0001
  1.455921E+0000 -7.788496E-0001
 -6.966629E-0001  2.155877E+0000
  8.504124E-0001  1.762810E+0000
 -2.316079E+0000 -1.660411E+0000
  3.876538E+0000  5.878406E-0001
  6.368223E-0001  2.550694E-0001
 -3.539494E+0000  1.554697E+0000
  3.248822E+0000 -1.016415E+0000
  2.124531E+0000  3.513437E+0000
 -1.990072E+0000  2.285579E+0000
 -2.026814E+0000  2.095875E-0001
  1.929740E+0000 -6.651338E-0001
  1.352465E+0000  1.689455E+0000
 -1.147846E+0000  1.533595E+0000
 -3.566274E-0001  2.502532E+0000
  2.613611E-0001 -1.077673E+0000
  1.396681E+0000  1.756414E+0000
 -1.484694E+0000  2.069418E+0000
 -2.203630E+0000 -5.630816E-0001
  1.669282E+0000 -8.147102E-0001
  5.407289E-0001  2.220061E+0000
 -1.007509E-0001  3.041710E+0000
 -1.244530E+0000 -6.917806E-0002
 -1.072324E-0001  2.141721E-0001
  1.731416E+0000 -2.656575E+0000
 -2.320127E+0000  1.643024E+0000
  2.165856E+0000 -2.290496E+0000
 -1.787744E+0000  2.243511E+0000
 -7.234230E-0001 -1.050796E+0000
 -3.930986E-0001  1.105157E+0000
  7.711303E-0003  1.626308E+0000
 -2.052251E+0000 -2.057787E+0000
  2.208602E+0000 -4.127336E-0001
  4.545106E-0001  4.511302E+0000
 -1.891704E+0000  8.602166E-0001
 -4.197808E+0000 -3.059408E+0000
  4.719042E+0000 -1.228817E+0000
 -4.860926E-0001  2.991414E+0000
 -4.078381E+0000  1.014623E+0000
 -1.065667E+0000 -5.526007E+0000
  9.675558E-0001  5.470086E-0001
  1.879299E+0000  2.112753E+0000
 -3.370522E+0000 -5.361312E-0001
  1.959568E+0000 -1.105817E+0000
  2.469313E+0000  2.032036E+0000
 -3.576443E-0001  4.636628E+0000
 -2.009551E+0000  1.952543E-0003
 -4.580029E-0001 -2.412734E+0000
  2.416393E+0000  1.684010E+0000
 -2.731426E+0000  2.959006E+0000
 -6.024153E-0001 -3.394155E+0000
  1.401225E+0000  6.450443E-0001
  1.264878E+0000  2.406273E+0000
 -3.938089E-0001 -1.171862E+0000
 -1.444311E+0000  6.577823E-0001
  3.709657E+0000 -1.381186E+0000
 -3.339181E+0000  1.896986E+0000
 -1.978634E+0000 -2.979436E+0000
  2.309082E+0000  7.020582E-0001
  2.677734E+0000  3.345187E+0000
 -2.900893E+0000  1.268596E+0000
  1.734966E-0002 -3.226401E+0000
  2.391246E+0000  7.884446E-0001
 -7.314223E-0002  1.903719E+0000
 -2.188692E+0000 -9.541730E-0001
  2.190696E+0000 -1.148436E+0000
  7.845563E-0001  1.159210E+0000
 -4.709821E-0001  2.009550E-0001
  5.709330E-0001 -1.283646E+0000
  9.207740E-0001 -3.259865E+0000
  9.513239E-0001  4.166804E-0001
  4.413791E-0001  2.277096E+0000
 -1.260471E+0000 -6.109745E-0001
 -8.874738E-0001 -1.960081E+0000
  1.430866E+0000 -2.672323E+0000
  9.550648E-0001  4.123293E+0000
 -1.104798E+0000  1.648994E+0000
 -1.304570E+0000 -2.810019E+0000
  3.771827E+0000 -2.550884E+0000
 -4.480236E-0001  1.803065E+0000
 -4.359224E-0001 -9.817457E-0001
 -1.416133E+0000 -1.298224E+0000
  2.408256E+0000 -3.933639E+0000
  2.182443E+0000  4.743806E+0000
 -6.165292E-0001  4.900909E+0000
 -3.773074E+0000 -3.151817E+0000
  7.541761E-0001 -2.664892E+0000
  3.308653E+0000 -1.344526E+0000
 -1.004867E+0000  3.694440E+0000
  1.065983E+0000 -3.771666E+0000
 -1.682658E+0000 -7.235371E-0001
  3.201712E+0000  2.922582E+0000
 -2.246621E+0000  2.778640E+0000
 -1.744215E+0000  1.233694E-0001
  2.302405E-0001 -3.550724E+0000
  9.768262E-0001 -7.144311E-0001
  3.583049E-0001  1.182053E+0000
  6.994208E-0001 -1.594690E+0000
 -1.131742E+0000 -1.582182E+0000
 -2.210496E+0000  7.960131E-0001
  2.230655E+0000 -4.317703E+0000
  9.937652E-0001  8.723339E-0001
 -1.049949E+0000  3.355044E+0000
  1.032813E+0000 -3.048555E+0000
  1.244648E+0000 -1.918053E+0000
  1.288161E+0000  2.146211E+0000
  8.499611E-0001  2.578876E+0000
 -1.555273E+0000  6.443399E-0001
 -9.946673E-0001 -1.904271E+0000
  2.526980E+0000 -3.392871E-0002
 -1.059956E+0000  1.963453E+0000
  3.910398E-0001  2.348723E-0001
 -1.940615E+0000 -3.859257E+0000
  2.363613E-0001  1.691605E+0000
  2.701908E+0000  1.763841E+0000
 -1.821688E+0000  3.109468E+0000
 -1.991822E+0000 -1.290130E+0000
  2.965163E+0000 -4.306633E+0000
  2.548227E+0000  6.959846E-0001
 -1.874215E+0000  4.143695E+0000
 -3.360082E+0000 -1.143321E+0000
 -9.283468E-0002 -3.258314E+0000
  2.144535E+0000 -1.208991E+0000
  5.655011E-0001  1.313421E+0000
 -2.987011E-0001 -2.506748E-0001
  1.042048E+0000 -2.578354E+0000
 -7.115307E-0001 -3.959717E-0001
  1.778721E+0000  6.258126E-0001
 -1.385873E+0000  1.832328E+0000
  1.372686E-0001 -3.547418E+0000
  8.157173E-0001  4.267462E-0001
  3.997023E+0000  8.713242E-0001
 -1.504984E+0000  8.104484E-0001
 -2.043520E+0000 -7.960815E-0001
  5.594159E-0002 -1.807212E+0000
  3.668458E+0000 -1.858499E+0000
 -1.437543E-0001  3.808600E+0000
 -1.956653E+0000  3.075847E-0001
 -2.127898E+0000 -5.341689E+0000
  7.975258E-0001 -3.040473E+0000
  4.402011E+0000  2.849378E+0000
 -2.383160E+0000  3.051374E+0000
 -2.611973E+0000 -4.802805E+0000
  2.008600E+0000 -1.531277E+0000
  9.321885E-0001 -3.636546E-0001
 -2.183474E-0001  3.710754E+0000
 -2.448086E+0000  1.683531E+0000
  4.186875E-0001 -2.170558E+0000
  8.547343E-0001 -2.157442E-0001
 -3.894126E+0000  4.125610E+0000
  8.919039E-0001 -6.136314E-0001
 -1.928670E+0000  1.490868E+0000
  2.472815E+0000  2.431625E+0000
 -3.573858E+0000 -3.684638E-0001
  2.773005E+0000  4.299023E-0003
  7.950195E-0001  1.587563E+0000
 -1.363681E+0000  3.607949E+0000
 -1.028946E+0000 -7.192943E-0001
  5.209486E-0001 -2.313776E+0000
  4.360059E+0000  2.807746E+0000
 -2.707721E+0000  1.977586E+0000
 -1.547172E+0000 -4.099997E+0000
  3.707609E+0000 -3.083405E+0000
 -1.665012E-0001  5.293948E+0000
 -8.646495E-0001  3.389238E-0001
 -3.112874E+0000 -3.504171E+0000
  3.770514E+0000 -2.302456E+0000
  3.763336E+0000  3.985169E+0000
 -3.944552E+0000  3.260497E+0000
 -2.624258E+0000 -4.750481E+0000
  2.796068E+0000 -3.276242E+0000
  3.227452E+0000  7.995966E-0001
 -2.277855E+0000  2.594287E+0000
 -3.782222E+0000 -2.009845E+0000
  3.938946E+0000 -1.895692E+0000
  1.646854E+0000  3.538411E+0000
  5.672899E-0001  2.063953E+0000
 -6.196437E+0000  1.070532E+0000
  3.207976E+0000 -3.359224E+0000
  2.249017E+0000  2.514023E+0000
 -2.071505E+0000  1.598219E+0000
 -1.690332E+0000 -7.994233E+0000
  1.530953E+0000 -1.707491E+0000
  3.159029E+0000  3.163124E+0000
 -4.366269E+0000  2.200062E+0000
 -2.002759E+0000 -2.441192E+0000
  9.619613E-0001 -2.072396E+0000
  1.240530E+0000  3.139800E+0000
 -1.578558E-0001  7.485809E-0001
 -4.443633E+0000 -1.223547E+0000
  3.157884E+0000 -2.030268E+0000
 -5.070628E-0002  2.979742E+0000
 -4.253084E+0000  1.033052E-0001
  3.774795E-0001 -2.632729E+0000
  2.734669E+0000  3.824334E-0001
 -9.840563E-0001  4.745911E+0000
 -1.793921E+0000 -1.013621E+0000
  6.000940E-0001 -5.795437E+0000
  8.894429E-0001  2.151937E+0000
  3.173119E+0000  7.903269E-0001
 -1.282693E+0000  3.064109E+0000
 -1.912267E+0000 -1.214409E+0000
  1.553817E+0000 -5.227763E+0000
  2.942150E+0000  8.258050E-0001
  1.780450E+0000  3.124003E+0000
 -4.209341E+0000  1.504249E+0000
 -7.893211E-0001 -4.355679E+0000
  2.953640E+0000 -3.425229E-0001
 -4.720202E-0001  4.791522E+0000
 -2.470083E+0000 -1.601010E-0001
  4.433763E-0001 -4.455950E+0000
  2.360498E+0000  1.265782E-0002
  5.485961E-0001  1.976488E+0000
 -4.137231E+0000 -1.960432E+0000
  1.352858E+0000 -1.032043E+0000
  2.579636E+0000  1.640555E+0000
 -1.368489E+0000  6.918289E-0001
 -2.919557E+0000 -2.783944E+0000
  2.684488E+0000 -4.021858E+0000
  2.384096E+0000  3.940777E+0000
  7.486453E-0001  5.547420E+0000
 -4.087431E+0000 -4.265869E+0000
  3.862488E+0000 -7.064855E+0000
  5.967440E+0000  5.760757E-0001
 -2.433001E+0000  3.920042E+0000
 -2.483800E+0000 -3.357514E+0000
  1.844465E-0001 -2.714710E+0000
  3.808980E+0000  1.617514E+0000
 -1.004329E+0000  4.367879E+0000
 -5.332956E+0000 -1.331696E+0000
  1.759103E-0001 -2.418689E+0000
  3.541457E+0000  8.937759E-0001
 -2.710021E-0001  3.938617E+0000
 -1.190534E-0001  1.879207E+0000
 -4.672340E-0001 -2.991621E+0000
  6.539813E-0001 -1.379541E+0000
  1.989793E+0000  3.512432E+0000
 -3.728712E+0000  2.911589E+0000
 -2.108707E+0000 -4.380699E+0000
  3.370640E+0000 -8.808296E-0001
 -5.942761E-0001  4.088513E+0000
 -3.094611E+0000  2.409415E+0000
 -1.114479E+0000 -2.398289E+0000
  4.962490E+0000 -1.603465E+0000
 -2.789173E+0000  3.642274E+0000
  1.776043E+0000 -2.315367E+0000
 -4.135810E+0000 -2.260229E+0000
  6.435995E+0000 -1.183823E+0000
 -1.669540E+0000  1.547302E+0000
  9.295233E-0001  8.509260E-0001
 -4.842644E-0001 -1.631387E-0002
 -6.060082E-0001  6.714091E-0001
 -3.602789E-0002  1.149861E+0000
  1.596472E+0000  9.731379E-0001
  1.440778E-0002  1.075849E+0000
  6.200760E-0001  1.058981E+0000
  8.547439E-0002  1.935708E+0000
 -1.937112E+0000 -4.807457E+0000
  1.942000E+0000 -5.068854E-0001
  1.716847E+0000 -1.470923E+0000
 -4.358449E+0000  3.256322E+0000
  1.153424E+0000 -2.576908E+0000
 -1.252560E+0000  7.824093E-0002
  2.686109E+0000 -3.466092E-0002
 -1.186097E+0000 -3.338250E-0001
  7.131824E-0001 -2.609262E+0000
  2.603725E+0000 -2.124690E+0000
 -2.199595E+0000  3.069035E+0000
  1.629584E+0000 -4.681842E-0001
 -6.790045E-0001 -1.824855E+0000
 -4.678138E-0001 -1.114579E+0000
  9.393420E-0001  4.829178E-0001
 -1.968414E+0000  7.703833E-0001
  5.541104E-0001  1.420119E+0000
 -1.545671E-0001  1.402361E+0000
  4.675644E-0001 -1.093094E+0000
 -4.769273E-0001  2.585851E-0002
  2.125581E+0000  2.355511E+0000
 -2.845544E-0001  2.474972E-0001
  2.823084E+0000  1.276025E+0000
 -1.038670E+0000  2.437672E+0000
 -1.270623E+0000 -9.166315E-0001
 -1.819130E-0001 -4.538975E+0000
  3.426313E+0000  1.403640E+0000
 -1.724422E+0000  5.703214E+0000
 -1.841227E+0000 -1.419172E+0000
 -2.186280E+0000 -2.578079E+0000
  3.097998E+0000 -1.543836E+0000
 -8.957008E-0001  3.707409E+0000
 -1.648781E+0000  7.386934E-0001
  1.315439E+0000 -1.086090E+0000
  1.602059E+0000 -1.518762E+0000
 -6.784186E-0001  4.957134E+0000
 -2.325657E-0001 -1.121769E+0000
 -6.017180E-0001 -7.844704E-0001
  8.285666E-0001  7.938941E-0001
  9.630791E-0001  1.616474E+0000
 -2.476499E+0000 -1.762748E+0000
 -1.109278E+0000 -3.257273E+0000
  2.652408E+0000 -2.207167E+0000
 -4.010994E-0001  8.883135E-0001
  1.791112E+0000  1.860632E+0000
 -1.352576E-0002 -2.897960E-0001
 -4.900047E-0001 -1.278172E+0000
  5.402276E-0002 -8.124065E-0001
  1.528169E+0000  1.083434E+0000
 -3.996169E-0003  3.872686E+0000
 -1.098920E+0000 -2.525399E+0000
  2.149330E-0001 -1.367245E+0000
  1.139088E+0000  4.580840E+0000
 -1.182188E+0000  3.351697E-0001
 -3.115031E+0000 -2.968840E+0000
  4.759159E+0000 -4.751153E+0000
  1.266511E+0000  2.703944E+0000
 -9.212019E-0001  1.204469E+0000
 -1.332776E+0000 -3.880327E-0001
  2.245734E+0000  3.811388E-0001
  2.919132E+0000  1.850635E-0001
  1.608358E-0001  7.512538E-0001
 -1.405200E+0000  5.337344E-0001
  1.343415E+0000 -2.421085E+0000
  1.206932E-0001  3.117835E+0000
  7.490883E-0001 -3.308250E+0000
 -6.261395E-0001 -1.288566E+0000
  4.530407E+0000  8.547289E-0001
 -1.716052E+0000  1.798006E+0000
 -3.034998E-0001  2.155265E+0000
 -5.435435E-0001 -2.243325E-0001
  2.133614E+0000 -1.207246E-0001
 -1.736650E+0000  4.881379E+0000
 -1.949234E+0000 -1.213427E+0000
  7.039165E-0001 -1.343315E+0000
  1.757953E+0000  3.220151E-0001
 -6.785649E-0001  3.191690E+0000
 -3.887487E+0000 -2.175639E+0000
  4.365040E+0000 -2.781391E+0000
  2.825389E+0000  3.143433E+0000
 -2.355372E+0000  2.399165E+0000
 -8.010913E-0001 -4.663658E+0000
  2.632115E+0000 -2.156014E+0000
  7.277801E-0001  5.630125E+0000
 -2.687770E+0000 -2.125841E-0001
 -1.821604E+0000 -1.223883E+0000
  2.896196E+0000 -2.004463E+0000
 -4.803161E-0002  1.464180E+0000
 -1.697614E+0000  2.140675E+0000
  1.282960E+0000 -1.004379E+0000
 -7.049401E-0001  4.976657E-0001
 -1.928589E+0000  8.428936E-0001
 -2.111730E+0000 -1.563667E-0001
  1.624626E-0001 -9.811351E-0001
  2.607699E-0001  1.171935E-0001
  3.911716E+0000 -1.508619E+0000
 -1.228965E+0000 -1.381577E-0001
  1.018966E+0000 -6.922120E-0001
 -3.474575E+0000 -2.499794E+0000
  2.608681E+0000 -2.859022E-0001
  1.206456E+0000  3.070705E+0000
 -2.039718E+0000  1.011808E+0000
  4.905620E-0001 -1.396098E+0000
 -1.704154E+0000 -1.808551E+0000
  1.163432E+0000  8.895909E-0001
  9.997425E-0001  2.906540E+0000
 -9.384727E-0001 -1.113964E+0000
 -3.145362E+0000  2.073148E+0000
  3.147596E+0000  2.766115E-0001
 -2.634178E+0000  1.238799E+0000
 -1.540176E+0000  7.699272E-0001
 -5.121755E-0002 -1.487094E+0000
  2.032460E+0000  1.697926E-0001
 -9.493433E-0001 -1.497219E+0000
 -1.458716E+0000 -3.766530E-0001
  6.162476E-0001  1.867683E+0000
 -2.223266E+0000  2.094307E+0000
 -3.478212E-0001 -2.019789E+0000
  1.495958E+0000 -9.675020E-0001
  4.111419E-0001  1.923582E+0000
 -3.042608E+0000 -2.795367E-0002
  4.830914E+0000 -3.865492E+0000
 -4.257738E-0001  4.355925E+0000
  1.425853E+0000  2.884518E+0000
 -2.600087E+0000 -3.828467E+0000
  5.561623E-0001 -1.693868E+0000
  1.192261E+0000 -4.101329E-0001
  1.994210E+0000  1.392785E+0000
 -3.119103E+0000  2.244095E-0001
 -5.938138E-0001 -3.912147E+0000
  3.723524E+0000 -1.098018E+0000
 -7.360262E-0001  2.382345E+0000
 -1.240220E+0000  1.191984E+0000
  9.722448E-0003 -2.936375E+0000
  2.340266E+0000  8.248876E-0001
  2.349528E+0000  1.457119E+0000
 -2.290463E+0000 -4.117831E-0001
 -1.648251E+0000 -3.225791E+0000
  4.066293E+0000 -4.620299E-0001
 -1.697109E+0000  3.315664E+0000
 -2.345533E+0000 -1.634483E+0000
  1.262255E+0000 -3.612509E+0000
  4.593909E-0001  2.161364E+0000
 -1.024269E+0000  2.409349E-0001
  6.030248E-0001 -1.417796E+0000
 -1.613850E+0000 -8.300912E-0001
  2.553503E+0000 -2.328574E+0000
 -5.409113E-0001  9.182228E-0001
 -7.372072E-0001  3.455986E+0000
 -2.631421E+0000 -2.127586E-0001
 -1.028757E+0000 -2.303700E+0000
  2.657467E+0000  9.463219E-0001
 -5.901280E-0001  2.009431E+0000
 -3.210427E+0000 -1.642861E+0000
 -1.487297E-0001 -1.530873E+0000
  4.259576E+0000 -2.500466E+0000
 -6.409234E-0001  2.634013E+0000
 -5.443421E-0001 -2.692529E-0001
 -1.321668E+0000 -2.386512E+0000
  2.088288E+0000  9.212321E-0002
  5.347951E-0001  3.519737E+0000
 -2.977249E+0000  1.678796E+0000
 -1.543301E+0000 -1.658420E+0000
  1.874494E+0000 -1.345626E+0000
  4.124440E+0000  5.433451E-0001
 -5.169593E+0000  9.391644E-0001
  2.890542E-0001 -3.302014E-0001
  2.324763E+0000 -6.653832E-0001
 -2.880547E+0000  2.887826E+0000
 -1.217425E+0000 -3.252411E+0000
 -1.730336E+0000 -3.637365E-0001
  2.521979E+0000  2.089455E+0000
  2.203949E-0001  4.635906E+0000
 -5.947669E+0000  6.840741E-0002
  1.567816E+0000 -4.598868E+0000
  5.578646E+0000  2.997356E+0000
 -3.565304E+0000  3.966426E+0000
 -3.742971E+0000 -3.585871E+0000
 -5.094087E-0001 -4.416825E+0000
  4.681056E+0000  2.966711E+0000
 -3.051388E+0000  1.806148E+0000
 -6.551641E+0000 -2.292135E+0000
  2.720257E+0000 -6.991970E+0000
  2.477157E+0000  4.123540E+0000
  1.689976E+0000  3.603738E+0000
 -6.987976E+0000  8.439695E-0001
  2.060473E+0000 -2.335525E+0000
  3.884946E+0000 -3.298763E-0001
 -1.163504E+0000  5.643180E+0000
 -1.959561E+0000 -5.441886E-0001
  1.765737E+0000 -2.525532E+0000
  3.212401E+0000 -1.098686E-0001
  1.658587E+0000  3.896758E+0000
 -5.315525E+0000 -2.629165E+0000
  1.184534E+0000 -2.700466E+0000
  3.563263E+0000  5.410174E-0001
 -1.722439E+0000  1.411962E+0000
  9.112639E-0001 -2.093746E-0001
 -3.177669E+0000 -1.934668E-0001
  1.959546E+0000  1.900006E-0001
  1.000216E+0000 -2.932992E-0001
 -2.308429E+0000 -1.090954E+0000
  1.177549E+0000 -2.391482E+0000
  2.014491E+0000  2.885394E-0002
  6.143368E-0001  1.861520E+0000
 -9.328487E-0001  1.759153E-0002
  1.062661E+0000 -4.903996E+0000
  2.942453E+0000  2.421771E+0000
 -4.491800E-0001  1.892448E+0000
 -1.583369E+0000 -2.059731E+0000
  1.501670E+0000 -1.026791E+0000
  9.552585E-0001  1.633965E+0000
 -1.072610E+0000  5.828699E-0001
 -5.145967E-0001  2.959891E-0003
  1.210617E+0000 -1.472793E+0000
  2.331174E+0000  2.619276E+0000
 -2.318380E-0001  7.753550E-0001
 -1.347294E+0000 -2.436262E+0000
  7.549241E-0001 -3.044378E-0001
  3.386680E-0001  1.423003E+0000
 -2.180367E+0000 -1.224585E+0000
  2.276145E+0000 -3.110896E-0001
  3.033325E+0000  1.747589E+0000
 -2.942874E+0000  6.629382E-0001
 -3.290245E-0001  1.000095E+0000
 -2.548601E+0000 -4.466560E-0001
  4.196982E+0000 -2.387256E-0001
 -1.108068E+0000  1.909368E+0000
  1.254492E-0001 -2.878247E+0000
  8.936094E-0001 -1.469240E+0000
 -4.059647E-0001  4.373225E+0000
 -8.290172E-0001  1.135976E+0000
 -2.788472E+0000 -2.343860E+0000
  2.440606E+0000 -3.397235E-0001
  1.477686E-0001  9.288315E-0002
  9.189413E-0001  1.063846E+0000
  2.460660E-0001  2.113049E+0000
 -2.283610E+0000  1.598979E+0000
  1.362317E+0000 -1.083141E+0000
  5.269101E-0001  3.066560E+0000
 -4.966372E-0001 -1.921676E+0000
  6.825180E-0001 -2.634329E+0000
  1.192121E+0000  1.875992E+0000
 -1.624478E+0000 -1.774016E-0001
  4.771248E-0001 -2.533643E+0000
  2.089388E+0000  9.609486E-0001
  6.267857E-0001  1.156977E+0000
 -1.965460E+0000  1.340392E+0000
 -2.110771E+0000 -3.475694E+0000
  2.963564E+0000 -2.405885E+0000
  1.537831E+0000  2.912908E+0000
 -2.320128E+0000 -1.568963E-0001
  9.515101E-0001 -4.390761E+0000
  2.137942E+0000  1.614540E+0000
  1.445454E+0000  4.832559E+0000
 -6.354299E+0000 -9.628520E-0001
  2.810168E-0001 -5.149698E+0000
  4.202058E+0000 -1.267156E+0000
 -1.453134E+0000  6.937725E+0000
 -3.823679E+0000 -1.162296E+0000
 -1.345494E+0000 -6.258017E+0000
  6.259432E+0000  1.985765E+0000
  6.689999E-0001  4.280676E+0000
 -5.323039E+0000  6.204395E-0001
 -4.960313E-0001 -3.268237E+0000
  2.932411E+0000  3.499565E-0002
  1.448302E+0000  5.227575E+0000
 -4.402020E+0000  2.232792E+0000
 -1.383402E+0000 -4.034153E+0000
  4.299015E+0000 -1.881306E+0000
 -4.266146E-0001  4.816981E+0000
 -3.897711E+0000  1.041461E+0000
 -5.987555E-0001 -2.478339E+0000
  4.670704E+0000  5.742747E-0001
 -1.984586E+0000  6.942577E+0000
 -1.059327E+0000  5.933802E-0001
 -4.550215E-0001 -1.937086E+0000
  1.415664E+0000  1.132970E+0000
 -8.600948E-0001  3.083731E+0000
 -2.483823E+0000  5.188797E-0001
  1.279324E+0000 -5.719828E+0000
  3.150841E-0001  2.197866E+0000
  1.687538E+0000 -1.554662E-0001
  3.289877E-0001  4.124045E+0000
 -8.653485E-0001  7.179328E-0001
 -5.254535E-0001 -3.441575E-0001
  1.444164E-0001 -9.828305E-0001
  1.017093E-0001 -1.075276E+0000
 -9.203012E-0001  1.444082E+0000
 -3.113315E-0001 -1.058031E+0000
 -8.333923E-0001 -2.920982E+0000
  1.885635E+0000  3.242565E-0001
  7.465310E-0001 -1.136899E+0000
 -1.504565E+0000 -1.035041E-0001
  7.626515E-0002 -9.788386E-0001
 -5.233225E-0001 -1.828217E+0000
  2.180732E+0000  7.726082E-0001
  2.749688E-0001 -1.191002E-0001
 -1.176288E+0000 -8.856907E-0001
 -2.094013E-0001 -3.884159E-0002
  7.623491E-0001 -1.082437E+0000
  1.690196E+0000 -2.344802E-0001
  8.521362E-0001  5.948541E-0001
 -8.056635E-0001  9.574216E-0001
  1.297764E+0000 -1.315786E+0000
  2.875865E-0001  2.576676E+0000
 -5.104102E-0001  1.820813E+0000
 -9.715852E-0001  1.533490E+0000
  2.875980E+0000 -4.974084E-0001
  4.980484E-0002 -7.674957E-0001
 -5.785777E-0001 -3.748537E-0001
 -8.879518E-0001 -5.594852E+0000
 -2.356474E-0001  1.842950E+0000
  6.607898E-0001 -9.510286E-0001
 -3.274955E+0000  4.658772E-0001
  1.869366E+0000 -5.091737E-0001
 -6.547879E-0001 -3.098742E-0001
 -8.345217E-0001  1.313821E+0000
  7.397898E-0001 -2.823586E-0001
 -8.385754E-0003 -1.467490E+0000
  1.869641E+0000 -1.260100E+0000
  1.631662E+0000  2.039140E+0000
 -1.669609E+0000 -3.643261E-0001
 -3.020289E+0000 -1.755224E+0000
  3.725757E+0000 -1.929959E+0000
  1.447680E+0000  1.548937E+0000
  1.378096E+0000  3.013955E+0000
 -4.095622E+0000 -2.805071E+0000
  1.812386E+0000 -1.544506E+0000
  1.976297E+0000 -5.859924E-0001
 -1.891449E-0001  2.059988E+0000
  1.246947E+0000  4.484833E-0001
 -1.246676E+0000 -1.074955E+0000
  5.540438E-0001 -3.231963E+0000
  2.996231E+0000  1.173218E+0000
 -2.128147E+0000  2.799194E+0000
 -1.462792E+0000  2.426549E+0000
 -2.433466E+0000 -1.046674E+0000
  1.821008E+0000 -3.011342E+0000
  1.995891E+0000  2.696095E+0000
 -1.830423E+0000  2.818406E+0000
 -1.991360E+0000 -1.157110E+0000
  1.175523E+0000 -2.730187E+0000
  9.485551E-0001  9.140439E-0001
 -1.299230E+0000  2.947654E+0000
 -2.673568E+0000 -4.120958E+0000
 -7.771090E-0001 -3.758737E+0000
  4.343405E+0000  2.891351E+0000
 -2.546221E+0000  3.663997E+0000
 -1.160122E+0000  4.570971E-0001
  1.154938E+0000 -4.397648E+0000
  1.762444E+0000  9.230739E-0001
 -1.037355E-0001  1.865220E+0000
 -3.989466E+0000 -2.107072E+0000
  1.949829E+0000 -4.885958E+0000
  3.193826E+0000 -1.064489E+0000
  2.004166E+0000  3.544211E+0000
 -2.591033E+0000 -8.245098E-0001
  1.825782E-0002 -1.762522E+0000
  1.841319E+0000 -2.445323E-0001
 -4.836428E-0001  1.570664E+0000
  5.207429E-0001 -1.795071E+0000
  6.964899E-0001  1.352136E+0000
  1.096572E+0000  2.256401E+0000
 -3.221982E+0000 -1.382420E+0000
  1.898346E+0000 -2.247099E+0000
  2.323948E+0000  3.083478E-0001
  1.097588E+0000  1.964805E+0000
 -2.138379E-0001 -4.176641E-0001
 -2.669001E+0000 -5.950604E-0002
  3.707292E+0000 -3.930049E-0002
 -1.802902E+0000  1.723537E+0000
 -1.053128E+0000 -1.736024E+0000
  1.209588E-0001 -5.216475E-0001
  3.262220E+0000  8.516262E-0001
 -1.445460E+0000  8.651797E-0001
 -2.302812E+0000  7.825049E-0001
  2.685101E+0000 -2.153235E-0001
 -3.172892E-0001  9.154087E-0001
 -9.279007E-0001 -2.167318E-0001
  5.799341E-0001 -3.860000E-0001
  3.163084E-0001  9.670567E-0003
  2.849580E+0000 -1.015369E+0000
 -3.051128E-0003  3.520598E+0000
  3.294857E-0001  2.143476E+0000
 -8.576168E-0001 -6.004331E-0001
 -4.582630E-0001  1.262869E+0000
 -5.304403E-0001 -7.299096E-0001
 -6.036977E-0002 -2.604716E+0000
  3.451459E+0000 -1.835125E+0000
 -7.479176E-0001  2.939938E+0000
 -1.036718E+0000  1.332570E-0001
 -6.280807E-0001 -2.700382E-0001
  4.528924E-0001  1.158607E+0000
  4.285384E+0000 -9.910018E-0001
 -1.334986E+0000  2.400204E+0000
  5.887634E-0001 -1.993884E+0000
 -1.618921E+0000 -1.548372E+0000
  4.105579E+0000 -1.759906E-0001
 -1.717991E+0000  1.662380E+0000
 -1.065280E+0000 -7.253314E-0001
  3.490614E+0000 -1.646431E+0000
 -1.958896E+0000  1.316263E+0000
  1.492250E+0000 -8.392015E-0001
 -8.851757E-0001 -5.117341E-0001
  1.412850E+0000  2.842879E-0001
 -2.626510E+0000  9.990465E-0002
 -4.521860E-0001  1.023542E+0000
  3.384728E+0000 -6.624646E-0003
 -1.411989E+0000  9.430308E-0001
 -2.849524E+0000  3.140605E-0001
  2.023075E+0000 -2.621622E+0000
 -2.815138E-0001  5.281956E-0001
  1.161876E+0000 -8.115057E-0001
  2.777378E+0000 -8.704692E-0002
 -2.110551E+0000  9.337662E-0001
 -1.081318E+0000  6.030081E-0001
  1.163255E+0000 -5.023732E-0002
  4.663372E-0002 -1.187264E+0000
  3.058012E-0001 -9.432070E-0001
 -1.811328E+0000 -1.523693E+0000
  1.457941E+0000 -2.051241E+0000
  5.880227E-0001  1.434215E+0000
  1.776752E+0000  1.026785E+0000
 -2.323167E+0000  1.591412E+0000
  5.841078E-0001 -2.768723E+0000
  2.017175E+0000 -8.910013E-0001
 -1.790147E+0000  3.621998E+0000
 -3.347452E-0001 -6.427392E-0001
 -7.042076E-0002 -9.984904E-0001
  1.958415E+0000  2.306057E+0000
 -2.507463E+0000  1.546655E+0000
 -2.486732E+0000 -2.971888E+0000
  4.300614E+0000 -4.070193E-0001
  8.369546E-0001  4.637305E+0000
 -2.026698E+0000 -2.507177E+0000
  2.391713E-0001  2.191786E-0001
  2.394602E+0000 -4.110301E-0001
 -8.893521E-0001  1.493952E+0000
 -2.413495E+0000  1.281533E+0000
  3.324895E-0001  2.047432E+0000
 -1.696659E+0000 -2.433980E+0000
  4.222054E+0000 -3.707733E+0000
 -9.588049E-0001  2.452548E+0000
 -3.497061E+0000  4.685760E-0001
  1.091881E+0000 -4.185843E+0000
  4.684997E+0000  1.114161E+0000
 -8.867999E-0001  4.895673E+0000
 -3.559717E+0000 -2.239068E+0000
 -1.796129E+0000 -3.901092E+0000
  4.965950E+0000 -8.335869E-0001
 -3.591185E-0001  4.854473E+0000
 -2.239227E+0000 -6.350130E-0001
 -9.715954E-0001 -3.450155E+0000
  2.513043E+0000 -1.905631E+0000
  2.720539E+0000  3.915608E+0000
 -1.564962E+0000  2.391917E+0000
 -1.264515E+0000 -2.195974E+0000
 -2.000543E-0001 -1.581522E+0000
  4.254655E+0000  2.968170E+0000
 -3.826498E+0000  3.741092E+0000
 -1.730832E+0000 -4.141451E+0000
 -1.385723E+0000 -3.025899E+0000
  1.154233E+0000  3.262960E+0000
 -7.325726E-0001  3.808881E+0000
 -2.647437E+0000 -4.173526E-0001
  3.785405E+0000 -3.043171E+0000
 -1.411233E+0000  3.990861E+0000
  1.520912E+0000  6.387514E-0001
 -1.303267E+0000 -1.223775E-0001
  1.195493E+0000 -7.987957E-0001
  1.361652E+0000  2.746606E+0000
 -3.367275E+0000  3.838039E+0000
 -9.670865E-0001 -1.997525E+0000
  6.449497E-0001 -3.616504E+0000
  2.468695E+0000  1.786548E+0000
 -3.916642E+0000  9.693122E-0001
  2.380978E-0002 -3.872605E+0000
  3.382467E+0000  2.014136E-0001
  9.680920E-0002  3.746315E-0002
 -3.151901E+0000 -4.388379E-0001
  7.752957E-0001 -1.779405E+0000
  3.008613E+0000 -5.134678E-0001
 -2.383304E-0001  4.456153E+0000
 -3.272464E+0000 -1.717519E+0000
 -1.117064E+0000 -3.568950E+0000
  3.836987E+0000 -1.130361E+0000
 -2.546166E-0002  3.257878E+0000
 -1.714770E+0000  8.305751E-0001
 -6.341479E-0001 -3.036870E+0000
  2.616486E+0000 -1.464122E+0000
  9.996249E-0001  1.111392E+0000
 -3.118740E+0000  2.844849E+0000
 -6.320023E-0001 -5.682702E-0001
  9.789236E-0001 -2.125763E+0000
  2.930370E+0000  7.365557E-0001
 -4.018236E-0001  3.205884E-0001
 -1.427739E+0000 -6.395373E-0001
  7.783214E-0001  1.578817E-0001
  1.709122E+0000 -1.871597E+0000
 -1.993858E+0000  1.259574E+0000
  1.531181E-0001  2.474997E-0001
 -5.735481E-0001 -8.217885E-0002
  7.231484E-0001 -1.904361E+0000
  3.251068E+0000  6.030285E-0001
  3.656019E-0001  2.451332E+0000
 -3.488598E+0000 -1.086160E+0000
 -3.319957E-0001  1.392220E+0000
  2.280110E+0000 -3.958962E-0001
 -1.200536E+0000  1.398136E+0000
 -3.827309E+0000  6.227124E-0001
  2.201655E+0000 -1.881331E+0000
 -3.893246E-0001  3.440608E+0000
 -1.770942E+0000  3.455615E-0001
 -6.444057E-0002 -5.291557E+0000
  3.128588E+0000 -5.567699E-0001
  2.302759E+0000  2.020432E+0000
 -2.073799E+0000 -7.114144E-0002
 -2.718978E-0001 -1.007869E+0000
  2.337078E+0000  1.530705E+0000
  7.169602E-0001  4.493973E+0000
 -2.518446E+0000 -2.027416E+0000
  1.709114E+0000 -2.638391E+0000
  2.212238E+0000  2.269566E+0000
 -2.438827E+0000  4.084129E+0000
 -2.139555E+0000 -1.261038E-0001
 -3.662956E-0001 -5.325105E+0000
  2.823769E+0000 -7.668959E-0001
 -3.516481E-0001 -5.381118E-0001
 -1.378136E+0000 -2.141204E+0000
  1.623965E+0000 -1.917719E+0000
  2.053087E+0000  2.203098E+0000
 -3.036808E-0001  1.751804E+0000
 -3.621425E+0000  5.623290E-0001
 -2.206075E-0001 -1.242537E+0000
  2.800863E+0000 -9.824516E-0001
 -1.744478E-0001  1.687077E+0000
  2.458747E+0000  3.616251E+0000
 -4.759776E+0000  1.417634E+0000
  1.083414E+0000 -4.888312E+0000
  2.847536E+0000  9.719647E-0001
 -1.479802E+0000  4.044200E+0000
 -2.470520E+0000 -2.280453E+0000
 -1.493715E+0000  3.698164E-0001
  3.995105E+0000  4.663607E-0001
 -8.143293E-0001  1.563353E+0000
 -1.327238E+0000 -1.012027E+0000
  6.306652E-0001 -2.559771E+0000
  4.477834E-0001 -1.148617E+0000
  5.702810E-0001  3.805439E-0001
 -2.074501E+0000  6.024315E-0002
  5.427002E-0001 -9.695568E-0001
  4.574002E-0001  2.147188E+0000
 -6.327752E-0001  1.491875E+0000
 -2.373986E+0000 -1.936636E+0000
  2.762967E+0000 -3.087306E+0000
 -1.174872E+0000  3.168524E+0000
 -3.544995E-0001 -9.157507E-0002
 -1.065832E+0000  4.425331E-0002
  1.725770E+0000 -1.422266E+0000
 -1.902887E+0000  1.430756E+0000
  1.568633E+0000 -1.227515E+0000
 -1.274997E+0000 -6.641901E-0001
 -1.489976E+0000  2.920765E+0000
  1.871313E+0000 -3.250976E+0000
  6.521682E-0001  7.577680E-0001
 -3.328973E-0001  1.311605E+0000
  8.925865E-0001  4.225910E-0001
 -2.968635E+0000  8.878446E-0001
  2.651402E-0001 -8.854240E-0001
 -8.840784E-0001  7.893969E-0001
  1.472024E+0000  5.611994E-0001
 -2.489731E-0001 -4.356546E-0001
 -8.444783E-0001 -5.579125E-0001
 -5.306106E-0001 -9.983235E-0001
  4.909444E-0001  2.608007E-0001
 -4.530935E-0001 -1.876745E+0000
  5.988602E-0001  4.694395E-0001
  1.437340E+0000  9.381419E-0001
 -3.202018E+0000  2.945590E-0001
  2.351546E+0000 -2.906061E+0000
  2.181051E+0000 -1.204946E+0000
 -2.391903E+0000  3.866055E+0000
 -2.345783E+0000  2.274592E+0000
 -2.054679E+0000 -2.794826E+0000
  1.701473E+0000 -8.797178E-0001
  9.239470E-0001  1.152930E+0000
 -2.980466E+0000  2.028537E+0000
  3.939263E-0001 -8.972415E-0001
 -7.391518E-0001 -3.624044E+0000
  1.268651E+0000  2.443960E+0000
  6.328217E-0001 -3.822212E-0001
 -3.051832E+0000  2.163832E+0000
  3.314305E+0000  5.440411E-0001
 -3.670862E+0000  1.283469E+0000
  1.348195E-0001 -2.534686E+0000
 -3.651278E-0001  3.919996E-0001
 -1.170331E+0000  1.127246E+0000
 -1.945108E+0000  2.543967E+0000
 -1.653252E+0000 -7.387707E-0001
  1.877585E+0000  2.048044E+0000
  5.425254E-0001  1.240627E+0000
 -3.343251E+0000 -3.046784E+0000
  1.836170E+0000 -3.609053E+0000
  2.048869E+0000  4.075643E+0000
 -1.098561E+0000  7.825544E-0002
 -1.569277E+0000 -2.480960E-0001
  1.029500E-0001  2.583724E-0001
  1.402018E+0000  1.724373E+0000
 -2.823044E+0000 -5.440559E-0001
  2.107452E-0001 -3.789665E+0000
  1.397048E+0000 -3.375822E+0000
  1.051973E+0000  1.529347E+0000
 -1.343430E+0000 -1.019814E+0000
 -2.465167E+0000 -4.758427E-0001
  4.630460E+0000 -4.149539E+0000
 -1.165196E+0000  2.100980E+0000
  1.599043E-0001  2.535853E+0000
 -1.888745E+0000 -4.077480E+0000
  6.798835E-0001 -4.119139E+0000
  3.678010E+0000  9.264440E-0001
 -1.876919E+0000  4.745514E+0000
 -2.753727E+0000 -1.142710E+0000
 -4.377351E-0002 -4.327599E+0000
  6.645854E-0001  1.294179E+0000
  3.538877E+0000  3.935296E+0000
 -5.147764E+0000  3.654868E+0000
  2.178339E+0000 -3.151008E+0000
  5.285364E-0001 -1.221411E+0000
  2.707024E+0000  4.637808E+0000
 -2.247881E+0000  5.554465E-0002
 -1.504310E+0000 -4.232873E+0000
  2.039089E+0000 -3.629868E+0000
  2.734215E+0000  2.262758E+0000
 -2.608874E+0000  4.145260E+0000
 -1.482712E+0000 -2.087179E+0000
  8.354488E-0001 -2.796751E+0000
  3.413664E-0001  3.011386E+0000
  3.963664E-0001  2.064243E+0000
 -1.568253E+0000  1.677502E+0000
  9.094606E-0002 -2.686215E+0000
  9.051333E-0001 -4.069763E-0001
  7.867992E-0001  3.046201E+0000
 -3.973530E-0001  3.277399E-0001
 -3.305894E-0001  7.700082E-0002
  2.352507E-0001  8.214333E-0001
  2.083573E-0001  3.577417E+0000
 -6.025178E-0001  3.156041E+0000
 -2.004594E+0000 -3.062961E+0000
  3.008538E+0000 -5.481467E-0001
 -5.926967E-0001  3.566411E+0000
 -1.177850E+0000  4.849220E-0001
 -4.907410E-0001  1.284750E+0000
  2.352851E+0000 -1.969425E+0000
  9.231045E-0001  1.374563E+0000
 -1.283982E+0000  1.383429E+0000
  5.136664E-0001 -1.769050E+0000
 -7.068525E-0001 -2.130904E+0000
  3.453117E-0001 -1.609347E+0000
  1.800291E+0000 -2.010181E+0000
 -1.628964E-0001  1.291720E+0000
 -8.556138E-0002 -6.227541E-0001
 -1.517335E+0000 -1.514116E+0000
  2.199479E-0001 -6.872517E-0001
  1.086130E+0000  6.610391E-0002
 -1.984853E+0000  3.114830E+0000
  2.381189E+0000 -2.158981E+0000
 -1.810713E+0000  2.143409E-0001
  8.948287E-0001  8.116588E-0001
 -6.627185E-0001  3.082112E+0000
  1.060722E+0000 -1.920434E+0000
 -1.183232E+0000 -5.288678E-0001
 -2.189055E+0000 -1.786429E+0000
  2.003433E+0000 -1.594080E+0000
  9.124110E-0001  3.626318E+0000
 -1.218144E+0000 -2.693905E-0001
  3.144393E-0001 -3.275377E+0000
  2.381163E+0000 -2.856541E-0001
  3.365340E-0001  1.499907E+0000
 -1.725705E+0000 -1.691166E+0000
  6.660010E-0001  2.195435E+0000
  4.367638E-0002  5.407061E-0001
  2.251050E+0000  2.228221E+0000
 -2.096309E+0000 -1.016132E+0000
 -2.748153E-0001 -8.566218E-0001
 -6.796833E-0001 -1.910367E+0000
  1.990516E+0000  2.543082E+0000
 -2.066236E-0001 -9.220350E-0002
 -2.776449E-0001 -1.936651E+0000
  2.288864E-0001 -1.096075E+0000
  1.778487E+0000  1.107235E+0000
  1.561828E-0001  2.350413E-0001
 -2.667144E+0000  1.006482E+0000
 -9.127027E-0001 -1.957435E+0000
  6.935984E-0001  3.803264E-0001
  2.881311E+0000 -1.449300E+0000
 -5.429352E-0001  1.373725E+0000
 -7.648476E-0001 -2.219532E+0000
  8.557216E-0001 -2.310445E-0001
  1.946994E+0000  5.152396E-0001
 -1.606774E+0000 -6.906376E-0001
  1.778334E+0000 -1.713567E+0000
 -7.688986E-0001  1.679438E-0001
  1.372687E+0000 -8.755672E-0001
 -9.458026E-0001 -4.118049E+0000
 -1.057867E-0002  4.326434E-0001
  1.165735E+0000  1.017323E+0000
  1.758158E+0000  2.072418E+0000
 -2.067861E+0000  1.765020E+0000
  1.006787E+0000 -4.813494E+0000
 -4.206386E-0001 -3.847520E-0002
  2.062153E+0000  2.686550E+0000
 -4.739916E+0000 -2.668967E+0000
  1.380698E+0000 -4.309678E+0000
  8.631510E-0001  2.202032E+0000
  7.411466E-0001  4.448267E+0000
 -2.701491E+0000  7.861242E-0001
 -1.625672E+0000 -3.568487E+0000
  2.827689E+0000 -1.201610E+0000
 -6.925499E-0001  5.562871E+0000
 -3.196543E+0000 -2.468045E+0000
 -1.218634E+0000  1.248621E+0000
  5.531078E+0000 -3.790932E-0001
 -5.009620E+0000  5.402008E+0000
  7.057918E-0001  7.342519E-0002
 -2.373469E+0000 -2.988675E+0000
  1.398506E+0000  1.375790E+0000
  2.555154E+0000  5.511207E+0000
 -4.301810E+0000  1.371562E+0000
 -2.569401E+0000 -4.332336E+0000
  5.805257E+0000 -2.024981E+0000
 -1.858813E-0001  7.653416E+0000
 -2.789277E+0000  6.255427E-0001
 -1.996427E+0000 -2.998289E+0000
  5.791085E+0000 -3.046662E-0003
  2.043752E+0000  3.667575E+0000
 -4.576616E+0000  2.740225E+0000
 -1.000596E+0000 -4.500577E+0000
  1.033973E+0000  9.360329E-0001
  1.376856E+0000  1.823112E+0000
 -2.564175E+0000  4.239693E-0002
  1.368870E+0000 -2.434823E+0000
  7.691711E-0001  1.957996E+0000
  6.348436E-0001  1.952873E+0000
 -9.206247E-0001 -3.626877E-0001
  3.662049E+0000 -2.419181E+0000
 -5.965511E-0001  8.188721E-0001
 -1.429590E+0000  1.700122E+0000
  1.269667E+0000 -1.940636E+0000
 -3.195136E+0000  2.333587E+0000
  1.717065E+0000  1.579822E-0001
 -1.218195E+0000 -2.449365E-0001
 -7.810318E-0001 -1.151167E+0000
  3.457992E+0000 -3.078787E-0001
 -4.608773E-0001  1.185654E+0000
  1.137861E-0001  1.747612E+0000
  6.734858E-0001 -1.958537E+0000
 -1.557090E-0001  6.434326E-0001
 -7.400874E-0001 -1.000169E+0000
  2.099898E+0000  1.633420E+0000
  5.997093E-0001 -2.435833E+0000
 -1.014068E+0000 -1.730782E+0000
  5.193715E+0000  4.431079E-0001
 -2.423827E+0000  2.024743E+0000
  6.678868E-0001 -2.945837E+0000
 -1.073828E+0000  1.068685E+0000
  1.813647E+0000  6.644153E-0001
 -1.355202E+0000 -4.406052E-0001
 -4.383589E-0001  1.833413E+0000
  1.733187E+0000 -1.261551E+0000
 -9.725244E-0001  2.060671E-0001
 -1.064833E+0000 -1.604430E+0000
  3.587243E-0001 -6.964458E-0002
  1.449729E+0000 -1.483767E+0000
  6.439989E-0002  3.777098E+0000
 -1.812323E+0000  1.290403E+0000
  1.988653E+0000 -1.010701E+0000
  8.514528E-0001 -5.402657E-0001
 -3.791277E-0002  1.247237E+0000
 -8.343488E-0001 -1.205339E+0000
 -2.140704E+0000 -1.376631E+0000
  2.428562E+0000  2.240669E+0000
  1.732614E+0000 -9.052923E-0001
 -4.636724E+0000  6.410793E-0001
  5.386218E+0000 -3.210831E+0000
 -1.375517E+0000  1.632539E+0000
  1.083002E+0000  3.386650E-0001
 -3.105026E+0000 -5.170733E-0001
  1.495179E+0000 -1.127048E+0000
  9.920122E-0001 -1.771430E+0000
 -1.043350E-0001  2.467096E+0000
 -4.614853E-0001  1.019499E+0000
 -1.146892E+0000 -6.510132E-0001
  2.175061E+0000 -5.575094E-0001
 -6.013731E-0001 -9.799275E-0002
 -6.320658E-0001  5.164147E+0000
  2.355697E+0000 -1.970585E+0000
 -2.124288E+0000 -1.313395E-0001
  2.860158E+0000 -5.650058E-0001
 -1.310109E-0001 -1.162901E+0000
 -2.029480E+0000 -1.884756E+0000
  4.239923E+0000 -1.157401E+0000
 -2.239205E+0000  4.537915E+0000
 -1.285376E+0000  5.438258E-0001
 -2.930819E+0000 -3.917175E-0001
  4.399615E+0000 -1.881396E+0000
 -2.151010E+0000  2.863831E+0000
  1.159267E+0000  2.627298E+0000
 -2.203896E+0000 -6.964334E-0001
 -1.397847E+0000 -3.082750E+0000
  3.876939E+0000  1.093438E+0000
 -1.825041E+0000  4.550976E+0000
 -1.109604E+0000 -3.240214E+0000
  1.278250E+0000 -2.171428E+0000
  1.381868E+0000  7.937930E-0001
  4.746614E-0001  7.782384E-0001
 -2.575101E+0000 -2.217239E+0000
  7.033975E-0001 -2.568910E+0000
  1.863596E+0000  1.329859E+0000
 -3.627263E+0000  1.641623E+0000
  5.142800E-0001 -3.717380E+0000
  3.440346E-0001 -3.288179E+0000
  2.071987E+0000  1.965528E+0000
  2.262022E+0000  3.296335E+0000
 -4.651998E+0000  1.096156E+0000
  1.856670E+0000 -3.245760E+0000
  2.992126E+0000  2.168086E+0000
 -2.189076E+0000  2.232437E+0000
 -8.227171E-0002 -2.864806E+0000
  9.235712E-0001 -8.420591E-0001
  8.991466E-0001  1.397614E+0000
  1.804648E+0000  3.869393E-0001
 -2.605099E+0000 -1.783353E+0000
  7.515215E-0001 -2.121591E+0000
  1.275300E+0000  4.843128E-0001
 -1.282345E+0000  2.121055E+0000
 -2.393352E+0000  1.318531E-0001
 -1.487607E-0001 -4.315574E+0000
  3.259154E+0000 -1.314567E+0000
  1.281953E+0000  4.570637E+0000
 -3.453153E+0000  1.385663E+0000
  1.057889E+0000 -4.483677E+0000
  3.627864E+0000  2.936709E-0001
 -2.386141E+0000  3.772653E+0000
 -1.401496E+0000  1.563840E+0000
 -1.362306E+0000 -1.296231E+0000
 -1.328350E+0000  1.043450E+0000
  3.352292E+0000  2.263507E+0000
 -4.040819E+0000  5.168236E-0001
 -4.564583E-0001 -1.631669E+0000
  3.338354E+0000 -4.733303E+0000
  5.218653E-0001  4.836044E+0000
  1.391809E+0000  1.223918E+0000
 -4.193980E+0000 -2.606960E+0000
  2.452214E+0000 -4.270986E+0000
  1.525120E+0000  3.142628E+0000
 -5.543337E-0001  3.893686E+0000
 -5.996204E-0001  3.837895E-0001
 -1.633453E+0000 -8.143130E-0001
  3.200408E+0000 -8.651782E-0001
 -6.030837E-0002 -8.467699E-0001
  1.196699E+0000 -5.710815E-0001
  1.358034E+0000  1.575623E+0000
 -2.127451E-0001 -8.959889E-0001
  5.177668E-0001  5.134861E-0001
 -3.811232E-0001 -3.370093E+0000
  7.786213E-0001 -1.700405E+0000
 -4.650752E-0001  2.631868E+0000
 -5.453354E+0000 -1.983089E+0000
 -1.501640E-0001 -1.496350E+0000
  1.091449E+0000 -1.610996E+0000
  2.648366E+0000  4.311925E+0000
 -2.480426E+0000  2.387551E+0000
 -3.054838E+0000 -2.122201E+0000
  3.512833E+0000 -1.803052E+0000
  6.094713E-0001  6.778650E+0000
 -4.001459E+0000  1.073807E+0000
 -1.842098E+0000 -3.198373E+0000
  4.371164E+0000 -2.122485E+0000
  2.684359E+0000  4.187705E+0000
 -4.911890E+0000 -5.584499E-0001
 -2.019232E+0000 -4.805372E+0000
  4.284652E+0000 -2.177565E+0000
  1.615142E+0000  3.520235E+0000
 -2.775824E+0000  3.017911E+0000
 -2.127858E+0000 -4.075641E+0000
  1.361013E+0000 -2.542158E+0000
  1.983406E+0000  4.878239E-0001
 -1.719508E+0000 -1.211793E+0000
 -1.930755E+0000 -7.422980E-0001
  2.537431E+0000 -1.482219E+0000
 -4.427454E-0001  6.115073E+0000
 -2.523969E+0000  7.179488E-0002
  1.496171E+0000 -2.429500E+0000
 -1.630047E+0000  3.490298E+0000
  1.485865E+0000  2.463838E+0000
 -2.293518E+0000  1.101310E+0000
 -7.749625E-0001  9.834443E-0002
  5.364756E-0001 -1.270972E+0000
  1.288562E+0000 -1.804501E+0000
 -1.469948E+0000  8.178456E-0001
  3.888732E-0001  5.050652E-0001
 -2.299225E+0000  5.197155E-0001
  1.976868E+0000  5.498878E-0001
  1.333823E+0000  6.958132E-0001
  9.474883E-0002  2.521234E+0000
  1.119694E+0000 -8.047780E-0001
 -1.764566E+0000 -1.803303E+0000
  5.430752E-0001  8.933090E-0001
 -1.098583E+0000  2.021701E+0000
 -1.390187E+0000 -3.356471E-0001
  1.644040E+0000  1.664306E+0000
 -1.250721E+0000  1.439724E+0000
  1.016635E+0000 -1.507054E+0000
 -1.312434E+0000 -9.506271E-0002
  2.345640E+0000  1.656004E-0001
  1.344715E+0000 -1.161138E+0000
 -3.809613E+0000  4.742648E+0000
  2.521329E+0000 -2.767771E+0000
 -1.390456E-0001 -7.859027E-0001
  7.032474E-0001  6.563234E-0001
  1.214589E+0000  3.804713E-0001
 -2.260865E+0000 -1.927247E+0000
 -1.444591E+0000 -2.314239E+0000
  2.238301E+0000 -2.910453E+0000
 -7.163319E-0001  2.249824E+0000
  3.048493E+0000 -7.845719E-0001
 -3.992151E+0000  1.131574E+0000
  5.137499E-0001 -1.812454E+0000
 -7.430001E-0001 -3.960827E-0001
  1.179563E+0000 -1.200408E+0000
 -3.338257E+0000  7.824450E-0001
  1.163548E+0000 -5.912723E-0001
  2.057147E+0000 -3.031006E+0000
 -2.033086E+0000  4.991497E+0000
 -3.262885E+0000 -3.742908E-0001
  1.152330E+0000 -5.388860E+0000
  7.019569E-0001  2.516638E+0000
  3.195693E+0000  1.083668E+0000
 -4.725449E+0000  1.145170E+0000
  2.463071E+0000 -3.678488E+0000
  1.360586E+0000  1.597779E+0000
 -4.153318E-0001  3.261863E+0000
 -1.463651E+0000 -8.814351E-0001
 -2.328247E+0000 -1.728859E+0000
 -6.233334E-0001 -3.847918E+0000
  3.173567E+0000 -1.568708E+0000
 -1.430381E+0000  2.253035E+0000
 -1.116295E+0000 -1.940182E+0000
  4.760846E-0001 -1.446294E+0000
  2.760284E+0000  1.542648E+0000
 -3.130409E+0000  1.963163E+0000
 -5.595121E-0001 -4.211638E+0000
  2.324759E+0000  2.033437E+0000
  7.139799E-0001  1.002127E+0000
 -1.759072E+0000  1.610886E+0000
  3.750931E-0001 -3.402676E+0000
  8.660851E-0001 -3.530792E+0000
  3.265364E+0000  1.104217E+0000
 -1.272414E+0000  4.388990E+0000
 -3.395063E+0000 -2.420055E+0000
  4.667978E-0001 -1.570401E+0000
  5.134258E+0000  1.460805E+0000
 -4.002755E+0000  1.847653E+0000
  1.037873E+0000 -2.303668E+0000
 -5.534502E-0001 -1.321466E-0001
  3.571640E+0000  5.854616E-0001
 -2.626993E+0000  9.375001E-0001
  5.863582E-0001 -3.721813E+0000
  1.738130E+0000 -1.422841E+0000
  1.493988E+0000  8.687711E-0001
 -1.593489E+0000 -4.279334E-0002
 -3.680509E+0000 -1.292641E-0001
  2.041835E+0000 -2.784541E+0000
 -7.236529E-0001  9.531491E-0001
  1.354553E+0000  6.625766E-0001
 -1.728013E-0001  1.487778E+0000
 -3.573529E+0000  1.167226E+0000
 -1.252354E+0000 -2.469190E+0000
  2.297669E+0000  1.409075E+0000
  3.133540E-0001  1.244285E+0000
 -2.470907E+0000 -2.963370E+0000
  6.517955E-0001 -3.999752E+0000
  3.282044E+0000 -1.445252E+0000
 -6.900867E-0001  1.152516E+0000
 -7.478358E-0001 -7.264518E-0001
  2.226971E-0001  6.311990E-0001
  1.131498E+0000  7.823348E-0001
 -2.723294E-0001  2.345645E+0000
  3.822754E-0001  3.377864E-0001
 -9.310756E-0001  8.064646E-0001
  1.526126E+0000 -1.879111E-0001
 -8.924951E-0001  2.009055E+0000
 -2.172459E+0000  1.137252E+0000
  2.613803E+0000 -1.748119E+0000
 -1.764258E+0000  4.083037E+0000
 -3.343644E-0001  6.769222E-0002
 -3.869269E-0001 -2.949799E+0000
  1.698027E+0000 -6.849667E-0001
 -8.299751E-0001  2.758415E+0000
 -1.436825E+0000  2.719861E-0001
  3.843224E-0001 -1.869660E+0000
  4.183153E+0000 -1.125632E+0000
 -1.396068E+0000 -1.065528E+0000
 -2.049713E+0000  1.823483E+0000
  2.116761E+0000 -3.346318E+0000
  5.586845E-0001  5.840461E-0001
  9.892823E-0001  4.503686E+0000
  5.118913E-0001 -6.300478E-0001
 -1.236889E+0000 -4.259693E-0001
  2.460502E+0000 -7.155618E-0001
 -2.573838E-0001  1.020761E+0000
 -1.785971E+0000  6.505081E-0001
  7.048653E-0001 -1.594283E+0000
  1.701221E+0000  9.578401E-0001
 -1.765586E+0000  1.813112E+0000
 -3.980501E-0001 -1.026264E+0000
  9.398540E-0001 -2.318978E+0000
  2.251035E+0000 -1.163501E+0000
 -2.105526E+0000  9.097052E-0001
 -3.111201E-0001  1.472463E-0001
 -2.005114E-0001 -4.764724E+0000
  1.506121E+0000  1.859559E+0000
  1.545442E+0000  2.637930E+0000
 -2.617654E+0000  9.748025E-0001
  1.938812E-0001 -4.831870E+0000
  1.776764E+0000  1.460408E+0000
 -1.633128E+0000  3.071847E+0000
 -3.083597E+0000  2.820581E-0001
  9.527606E-0001 -3.132763E+0000
  1.810700E+0000  2.521114E+0000
 -6.520257E-0001  3.673221E-0001
 -2.866653E-0001  1.156518E+0000
  5.697221E-0001  1.533878E+0000
  8.358174E-0001 -1.404265E+0000
  1.466545E+0000 -7.020894E-0001
 -8.184094E-0002 -2.323282E+0000
 -1.115980E+0000 -1.045315E+0000
  1.075217E+0000  4.149504E-0001
  2.695060E+0000  2.241601E-0001
 -1.965154E+0000  1.148093E+0000
  1.223529E+0000 -2.032926E+0000
  4.174340E-0001  2.627940E+0000
  8.489684E-0002  1.303933E+0000
 -5.665190E-0001  2.713892E+0000
  2.142926E+0000 -1.495434E-0001
 -2.565487E-0001 -6.583322E-0001
 -2.455597E-0002 -1.109349E+0000
  6.070504E-0001  2.023668E+0000
  8.157615E-0001 -1.221627E+0000
 -1.789533E+0000  1.407420E+0000
  2.217825E+0000  9.207565E-0001
 -4.066722E-0001  3.216995E+0000
 -1.462049E+0000 -6.256369E-0001
 -9.010011E-0001 -1.826614E-0001
  2.720491E+0000 -1.230790E+0000
 -1.738624E+0000  2.005402E+0000
  1.423540E+0000  1.264263E+0000
 -1.243486E+0000 -6.071890E-0001
  1.445774E+0000 -4.695264E-0001
  1.574756E+0000  8.566298E-0001
  3.052025E-0001  2.394015E+0000
 -1.828829E+0000 -1.958060E+0000
  1.838709E+0000  4.921174E-0002
  3.241168E+0000  7.872539E-0001
 -1.925677E+0000  1.581814E+0000
 -1.785211E+0000 -5.483830E-0001
  2.589255E+0000 -1.223161E+0000
  1.140937E+0000  3.138369E+0000
 -1.203325E+0000  3.200828E+0000
  1.438249E-0001 -3.459180E+0000
 -1.101767E+0000  1.048723E+0000
  3.644608E+0000 -1.236402E-0001
 -3.968164E+0000  1.117954E+0000
  1.958359E+0000 -2.259832E+0000
  1.291881E+0000  1.034040E+0000
 -1.022646E+0000  6.611546E-0001
 -8.295687E-0001 -2.838535E+0000
  7.354706E-0001 -2.765023E+0000
  5.032653E-0001  2.181864E+0000
  7.577145E-0001 -8.066737E-0001
 -1.825262E+0000 -1.450896E+0000
  2.359386E+0000 -3.991149E+0000
  2.916567E-0001  1.946496E-0001
  1.520447E-0001 -1.402167E+0000
 -7.944087E-0002  5.694097E-0001
  1.668020E+0000 -2.850604E+0000
 -1.759521E+0000 -4.633849E-0001
  2.870487E+0000  1.114107E+0000
 -1.665197E+0000  9.096831E-0001
 -1.574835E+0000 -2.724794E+0000
 -4.058006E-0004  4.022168E-0001
  2.678448E+0000  3.657418E+0000
 -1.902310E+0000  1.392469E+0000
 -1.159828E+0000 -3.334494E+0000
  3.744429E-0001  5.704227E-0001
 -1.517124E+0000  1.677832E-0001
  6.942758E-0001 -2.635068E+0000
 -1.386120E+0000  1.087654E-0001
  3.460883E+0000  1.934177E-0002
 -2.804175E+0000  1.588092E+0000
  6.680857E-0001 -2.603214E+0000
 -2.564135E-0001  1.008833E+0000
  7.683780E-0001  1.479577E+0000
 -7.190037E-0001  3.228456E+0000
 -3.802534E+0000 -3.039967E-0001
  2.477448E+0000 -3.365882E+0000
  6.610942E-0001  3.183226E+0000
  1.133893E+0000  1.758389E+0000
 -4.558774E+0000  8.651597E-0002
  3.617516E+0000 -9.663519E-0001
 -5.015999E-0002  2.461620E+0000
 -3.020436E+0000  4.069587E-0001
  1.153722E+0000 -3.983980E+0000
  1.898235E+0000 -5.270966E-0002
  1.186823E+0000  1.425395E-0002
  5.315038E-0001  1.117775E-0001
 -4.483026E+0000 -3.326692E+0000
  2.133504E+0000 -2.213255E+0000
  3.332912E+0000  1.989366E+0000
 -1.850526E+0000  6.123372E+0000
 -2.833843E+0000 -5.971953E-0001
  8.676743E-0001 -5.024851E+0000
  3.854794E+0000  1.441454E+0000
 -2.222544E+0000  3.629906E+0000
 -4.418399E+0000 -8.365674E-0001
  2.958624E-0001 -2.981864E+0000
  3.435520E+0000 -7.982055E-0001
  1.386445E+0000  1.117634E+0000
 -3.060216E+0000 -6.829568E-0001
  2.141213E+0000 -4.411663E+0000
  1.461334E+0000  2.786597E+0000
  1.184324E+0000  1.614319E+0000
 -2.556664E+0000  3.352970E-0001
 -4.045582E-0001 -3.956439E+0000
  1.807759E+0000  2.759493E+0000
  1.969164E+0000  2.793181E+0000
 -6.731809E+0000 -1.171214E-0003
  7.713362E-0002 -7.357684E+0000
  4.304854E+0000  2.137872E+0000
 -1.231105E+0000  8.703180E+0000
 -3.669675E+0000 -2.810497E+0000
 -1.911723E+0000 -2.058930E+0000
  3.005507E+0000  3.750841E+0000
 -5.453328E-0001  1.503086E+0000
 -4.250468E+0000 -1.469816E+0000
  1.960958E+0000 -3.211133E+0000
 -1.099014E+0000  8.367169E-0001
  1.696465E+0000  8.060476E-0001
  7.896020E-0001 -9.497289E-0001
  1.356191E+0000 -2.730847E+0000
  7.814082E-0001  2.606696E+0000
 -7.954626E-0001  1.018280E-0001
 -1.804329E+0000 -2.120769E+0000
  1.849659E+0000 -3.762057E-0001
  1.543373E+0000  3.601843E+0000
 -4.405726E+0000 -5.075831E-0001
 -7.617358E-0001 -2.571738E+0000
  3.012953E+0000 -1.602608E+0000
  2.046429E+0000  3.241953E+0000
 -2.789362E+0000  7.049952E-0001
 -9.077256E-0001 -3.285376E+0000
  6.698436E-0001 -2.442083E+0000
  2.954743E+0000  2.874215E+0000
 -4.905789E+0000  1.749739E+0000
 -2.850246E+0000 -3.572723E+0000
  2.122834E+0000 -1.861618E+0000
  2.293464E+0000  4.015618E-0001
 -2.237100E+0000  2.837131E-0001
 -1.021683E+0000 -1.812434E+0000
  2.491634E+0000 -3.986655E-0001
  2.440117E+0000 -2.604637E-0001
 -2.196092E+0000  1.427776E+0000
  1.258836E+0000 -2.650702E+0000
 -1.220892E+0000  6.186745E-0001
  9.317590E-0001  2.959209E+0000
 -2.480415E+0000  3.331384E+0000
 -3.721504E+0000 -2.570214E+0000
  4.429270E+0000 -4.557652E+0000
  1.572136E+0000  4.969383E+0000
 -4.176406E+0000 -1.201099E+0000
 -7.577560E-0001 -2.203591E+0000
  4.047550E+0000 -1.717006E+0000
  7.779673E-0001  3.715521E+0000
 -3.834202E+0000 -2.610673E+0000
 -2.329376E+0000 -1.906914E+0000
  4.384203E+0000  4.901342E-0002
  1.544628E+0000  2.054373E+0000
 -3.336435E+0000 -1.027005E+0000
 -2.519726E+0000 -3.800913E+0000
  4.444687E+0000 -2.060902E+0000
 -8.896940E-0001  4.860418E+0000
 -3.812200E+0000  5.132271E-0001
 -8.902192E-0001 -1.333526E+0000
  5.522801E+0000  1.786493E+0000
  6.447177E-0001  3.536208E+0000
 -2.392138E+0000  7.062175E-0001
 -1.943970E+0000 -3.240494E+0000
  2.948910E+0000 -2.395324E+0000
  2.243701E+0000  4.440777E+0000
 -2.270857E+0000  2.933059E+0000
 -1.700921E+0000 -3.081238E+0000
  3.318866E+0000 -1.990391E+0000
  4.898418E-0001  5.356293E+0000
 -3.287794E+0000 -1.360095E-0001
 -2.792569E+0000 -4.687033E+0000
  4.834285E+0000 -3.490425E+0000
  1.015379E+0000  4.441607E+0000
 -4.469506E+0000  7.559060E+0000
 -1.926430E+0000 -4.043678E+0000
  2.172935E+0000 -4.387935E+0000
  2.002443E+0000  3.810706E+0000
 -1.539563E+0000  1.703854E+0000
 -1.648083E+0000 -2.209855E+0000
  3.195781E+0000 -2.321911E+0000
  1.138596E+0000  2.384076E+0000
 -3.686495E+0000  1.617632E+0000
  5.650708E-0001 -2.135557E+0000
 -1.453027E-0001 -1.217327E+0000
  3.027098E+0000  3.633214E-0001
 -2.563013E+0000  4.521363E+0000
 -2.524681E+0000 -1.269145E+0000
  1.917539E+0000 -2.681883E+0000
  3.918072E+0000  2.242616E+0000
 -1.625395E+0000  2.082279E+0000
 -9.096076E-0002 -4.796465E-0001
 -1.792122E+0000  1.430224E+0000
  2.739833E-0001  2.564110E+0000
  2.125020E-0001 -1.359299E+0000
 -1.397057E+0000 -5.190550E-0001
 -7.026459E-0002  2.259283E+0000
 -5.705984E-0001 -2.029820E+0000
 -1.569763E+0000  8.960745E-0001
  2.635811E+0000 -4.421909E-0001
 -1.577557E+0000  4.273069E+0000
  3.389143E+0000 -3.376623E+0000
 -3.538199E+0000  1.605167E+0000
  1.814197E+0000  2.807383E-0001
 -2.144442E+0000  6.956884E-0001
 -7.137655E-0003 -3.151117E+0000
  1.463057E+0000  1.788832E+0000
 -1.607814E+0000  6.506694E-0001
 -1.703727E+0000 -6.797898E-0001
  2.638117E+0000  1.088829E+0000
 -8.048013E-0001  3.820357E+0000
 -7.268606E-0001  1.052498E+0000
 -4.580974E-0002 -7.269974E-0001
 -6.518562E-0002  3.563135E+0000
  1.187396E+0000  9.137449E-0001
 -3.184134E+0000  8.203583E-0001
  2.290530E+0000 -1.288416E-0001
 -6.135250E-0001 -7.391085E-0001
  1.038812E+0000 -1.363313E+0000
 -2.362293E-0001 -4.665019E-0001
  7.533819E-0001 -1.275934E+0000
 -2.084397E+0000  2.934867E+0000
 -1.219217E+0000 -7.086526E-0002
  2.587194E-0001 -2.489811E-0001
  2.500314E+0000  6.750926E-0001
 -1.475496E+0000 -6.413298E-0001
 -9.978135E-0002  9.061480E-0002
 -1.496178E+0000 -8.668013E-0002
  1.622894E+0000  9.147314E-0001
 -2.380187E+0000  5.078505E+0000
  5.837973E-0001 -9.050294E-0001
 -3.058668E+0000 -1.610562E-0001
  3.720166E+0000  1.845525E+0000
 -1.319518E-0001 -7.292601E-0002
 -3.671977E+0000 -7.940271E-0001
  1.009496E+0000 -2.948119E+0000
 -7.375112E-0001  1.691004E+0000
  2.125370E+0000  1.203885E+0000
 -9.190467E-0001  2.842997E+0000
 -1.921837E+0000 -5.507699E-0001
 -2.872350E-0001 -1.592350E+0000
 -8.593532E-0001  1.580202E+0000
 -6.880481E-0001 -4.770526E-0001
 -2.213235E-0001 -1.143849E+0000
 -1.556932E-0001  1.676268E+0000
 -4.685629E-0001  1.928312E+0000
  6.728812E-0001 -2.344514E+0000
  1.206678E-0001 -2.188735E+0000
 -8.644472E-0001 -1.132175E-0001
 -2.461845E+0000  2.388383E-0001
  1.333786E+0000  3.364525E+0000
 -4.305477E+0000  1.873391E+0000
 -2.985970E-0001 -1.622309E+0000
  4.659248E-0001  1.104675E+0000
 -1.060454E+0000  9.413400E-0001
  2.987345E-0001 -1.248756E-0001
 -3.010574E+0000  1.838244E+0000
  1.369003E+0000 -1.515651E+0000
  2.213617E-0001  2.696229E-0001
 -1.304631E+0000  2.200346E+0000
  9.922342E-0002 -2.122383E+0000
  2.456652E+0000  3.174736E-0001
 -4.369231E-0001  4.094238E+0000
 -5.588159E-0001  6.136629E-0001
 -1.066431E-0001 -5.331455E-0001
  2.435470E+0000  4.802494E-0002
  4.912944E-0001  3.205940E+0000
 -5.288058E-0001 -1.369998E-0001
  1.202896E+0000 -2.233356E+0000
  1.636592E+0000  1.809319E+0000
  2.208540E+0000  1.629653E+0000
 -1.851976E+0000 -2.894420E-0001
 -4.272945E-0002 -1.394076E+0000
  4.547301E+0000  1.967767E-0001
 -1.969993E+0000  2.272853E+0000
  1.651431E+0000 -1.626264E+0000
 -2.508499E+0000  1.087904E+0000
 -4.404746E-0001  5.855689E-0001
 -1.364330E+0000 -2.001031E+0000
  8.326707E-0001 -1.633826E+0000
  2.426789E+0000  9.495248E-0002
  1.884619E+0000  2.559060E+0000
 -2.195242E+0000 -5.609727E-0001
 -9.480440E-0001 -4.401783E-0001
  1.193368E+0000 -1.007685E+0000
  1.155317E+0000  4.356390E+0000
  2.513544E-0001  5.685961E-0001
 -1.758224E+0000 -4.099984E-0001
  1.089530E+0000  1.672701E+0000
 -2.741114E+0000  2.021918E+0000
 -1.684893E+0000 -1.284964E+0000
  5.208516E-0001 -2.717184E+0000
 -1.017946E-0001  4.127653E-0001
  3.179781E-0001  1.973624E+0000
 -4.666319E-0001 -2.287908E+0000
  2.772670E-0001  1.080767E-0001
  1.954750E+0000 -1.173082E+0000
 -7.596628E-0001  1.856108E+0000
 -1.956082E+0000 -6.329271E-0002
 -2.510623E-0001 -2.179491E+0000
  2.963715E+0000  3.291097E+0000
 -4.689149E-0001  1.563730E+0000
 -4.694746E+0000  1.406051E+0000
  5.558128E+0000 -4.478927E+0000
  1.062710E+0000  1.312622E+0000
  1.765253E-0001  1.386372E+0000
  1.009369E+0000  1.570024E+0000
 -1.367561E+0000 -8.254317E-0001
  9.592685E-0001 -7.449312E-0001
  2.945063E+0000  2.108989E+0000
 -3.198698E+0000  1.103880E+0000
  7.836914E-0001 -5.052494E+0000
  2.275876E+0000 -1.045106E+0000
  8.406233E-0001  2.867876E+0000
 -5.151320E+0000  1.817582E+0000
  6.290179E-0001 -6.226953E+0000
  1.394558E+0000  7.789525E-0001
  9.522665E-0001  3.046165E+0000
 -3.628652E+0000  1.080792E-0001
 -1.434390E-0001 -3.487485E+0000
  2.169694E+0000 -2.059284E+0000
  1.780956E+0000  1.950641E+0000
 -1.991175E+0000  1.454530E+0000
  4.369275E-0001 -2.980021E+0000
  2.167799E+0000 -4.219799E-0001
 -1.260403E+0000  2.294048E+0000
  6.151194E-0001 -6.966276E-0001
 -5.058667E-0001  1.705526E+0000
 -2.147840E-0001  7.704989E-0001
 -2.625099E+0000 -3.823627E+0000
  2.114609E+0000 -7.063555E-0001
  3.135514E+0000  7.232932E-0001
 -1.302656E+0000  3.008390E+0000
 -4.654082E+0000  1.551355E+0000
  2.416414E+0000 -3.582858E+0000
  1.931676E+0000  6.918955E-0001
  6.120707E-0001  5.972337E+0000
 -2.544594E+0000 -1.527584E+0000
 -1.959597E+0000 -3.890104E-0001
  2.813781E+0000  1.288060E+0000
 -7.243929E-0001  2.278733E+0000
 -1.055745E+0000 -2.738064E+0000
  2.378685E+0000 -4.947245E-0001
 -3.749728E-0001  6.968466E-0001
  6.688508E-0001  3.494186E-0002
 -2.761108E+0000 -7.902662E-0001
  4.754599E+0000 -5.088981E-0001
 -1.104803E+0000  2.206699E+0000
 -2.656767E+0000  7.718254E-0001
  2.139570E-0001 -1.939228E+0000
  1.201924E+0000 -1.120386E+0000
  9.627089E-0001  2.014716E+0000
  8.001732E-0001  2.754654E+0000
 -3.270428E+0000 -2.877878E+0000
 -2.285217E+0000 -3.882618E-0002
  2.163677E+0000 -3.642253E+0000
  3.383184E-0001  2.719770E+0000
 -2.681287E-0001  5.394639E-0002
 -1.722129E+0000  1.765036E+0000
  1.306807E+0000  1.474708E+0000
 -9.788748E-0001  1.244404E+0000
 -1.026889E+0000 -3.645474E-0001
 -8.454286E-0001 -2.652807E-0001
  1.723124E+0000  2.132149E+0000
 -1.334560E+0000  1.077889E+0000
 -2.286909E+0000 -3.072823E-0002
  2.670817E+0000 -1.105575E+0000
 -1.242961E+0000 -2.970543E-0001
  1.610541E+0000 -1.224546E-0001
  2.597345E+0000  3.167119E-0001
 -2.901475E+0000  6.094422E-0001
 -8.937151E-0001 -4.086349E+0000
  1.517298E+0000 -8.478163E-0002
 -1.321101E+0000  4.241692E+0000
 -2.606957E+0000 -5.783798E-0001
 -1.655947E+0000 -3.628510E+0000
  6.180073E+0000  1.172069E-0001
 -6.268280E-0001  5.664072E+0000
 -3.695951E+0000 -1.046379E+0000
 -3.600613E+0000 -3.029175E+0000
  5.342288E+0000 -2.740755E+0000
  6.729511E-0001  2.947527E+0000
 -2.323025E+0000  4.116873E+0000
 -2.520356E+0000 -3.716130E+0000
  1.814102E+0000 -1.677437E+0000
  1.590087E+0000  3.493357E+0000
 -1.908963E+0000  1.157925E+0000
 -1.226966E+0000 -1.360148E+0000
 -3.902037E-0001  1.603292E-0001
  2.550842E+0000  1.808257E+0000
 -1.736851E+0000  2.936471E+0000
 -1.677557E-0001 -1.444064E+0000
 -5.705342E-0001 -1.832332E+0000
  8.792377E-0001  6.857620E-0001
  1.815998E+0000 -4.787483E-0001
 -1.152788E+0000 -1.693401E+0000
 -1.532122E+0000 -4.928439E+0000
  3.164588E+0000 -2.862285E+0000
 -1.393589E+0000  6.820733E+0000
 -2.603668E+0000 -1.551790E+0000
 -3.215552E+0000 -5.706377E+0000
  4.762018E+0000  1.489520E+0000
  2.521767E+0000  5.801539E+0000
 -7.661306E+0000  1.037096E+0000
  1.214639E+0000 -6.512672E+0000
  4.442128E+0000  1.445549E+0000
 -1.487082E+0000  7.194037E+0000
 -1.493012E+0000 -1.306672E-0002
 -2.224448E+0000 -4.537631E+0000
  4.817645E+0000 -2.670370E+0000
 -2.224763E+0000  1.926631E+0000
 -1.242455E+0000 -1.126084E+0000
  4.693826E+0000 -3.480184E+0000
 -9.131020E-0001  5.037971E+0000
 -1.405917E+0000 -7.506988E-0001
 -9.952692E-0001 -3.902031E+0000
  2.891958E+0000  3.901235E-0001
  4.757610E-0001  9.233406E-0001
 -3.426948E+0000  1.685811E+0000
  1.273888E+0000 -3.390541E+0000
 -8.539655E-0001 -4.026316E-0001
  1.900809E+0000 -1.268569E-0001
  2.241782E-0001  3.644539E-0002
 -1.209516E+0000 -5.693394E-0001
  2.303024E+0000  3.777840E-0001
 -1.535447E-0001  1.697740E+0000
 -2.691514E+0000 -1.600066E+0000
  1.185372E+0000 -1.757692E+0000
  2.982928E+0000  1.723144E+0000
 -1.632250E-0001  1.107324E+0000
  1.694609E-0001  2.739843E-0001
 -3.147004E+0000 -2.949829E+0000
  6.281878E+0000 -2.056100E+0000
 -1.760702E+0000  2.421867E+0000
 -1.074598E+0000  1.195337E+0000
 -1.842623E+0000 -7.630515E-0001
  9.629815E-0001 -1.448478E+0000
  1.988901E+0000  4.395428E+0000
 -2.599512E+0000  4.388858E+0000
 -1.677280E+0000 -1.030623E+0000
  1.592812E+0000 -2.762807E+0000
  3.715175E+0000  1.326918E+0000
 -2.897520E+0000  5.402740E+0000
 -3.353427E+0000 -3.490744E+0000
  7.034383E-0001 -3.431810E+0000
  4.602524E+0000 -2.379772E-0001
 -1.122648E+0000  1.752033E+0000
 -5.624089E-0001 -2.180822E+0000
  1.741759E+0000  1.094061E+0000
 -2.049089E+0000  5.409138E+0000
 -4.287576E+0000 -2.872089E+0000
 -1.182893E+0000 -1.273929E+0000
  4.132060E+0000 -2.509791E+0000
 -1.136860E+0000  6.828411E-0001
 -2.392580E+0000 -9.902900E-0001
 -1.202840E+0000 -4.319470E+0000
  3.590274E+0000 -7.440441E-0001
 -7.579432E-0001  2.705934E+0000
 -4.446454E-0001  9.975294E-0002
 -1.637437E+0000 -4.713657E+0000
  2.576034E+0000 -1.595076E+0000
  3.155391E+0000  1.731091E+0000
 -5.388035E+0000  2.474062E+0000
 -2.403611E+0000 -9.625666E-0001
  4.157508E+0000 -2.301819E+0000
  1.032868E+0000  1.470224E+0000
 -2.069154E-0001  3.463916E+0000
 -4.675676E-0001 -5.732081E+0000
  1.761329E+0000 -9.831102E-0001
  3.894925E+0000  3.537408E+0000
 -2.891927E+0000  4.223007E+0000
 -3.675614E+0000 -3.087574E+0000
  4.346038E+0000 -4.633087E+0000
  1.839415E+0000  1.968984E+0000
 -8.907243E-0001  2.473513E+0000
 -3.774632E+0000  4.664360E-0001
  3.185405E+0000  9.648797E-0002
 -3.256582E+0000 -3.576665E-0001
 -1.657054E+0000 -2.406886E+0000
  1.707775E+0000 -2.763397E+0000
 -4.634506E-0001 -1.521896E+0000
  1.731369E+0000  3.129915E-0001
 -3.786322E+0000 -4.002158E-0001
  1.508445E+0000 -3.511840E+0000
 -2.191749E-0001  1.032060E+0000
 -1.342009E+0000  2.456981E+0000
 -1.468367E+0000 -2.809064E+0000
 -2.325886E-0001 -1.260183E+0000
  4.137722E+0000  1.474543E+0000
 -1.153447E+0000  1.403973E+0000
 -3.397585E+0000  5.865532E-0001
 -4.097507E-0002 -4.145455E+0000
  2.324856E+0000 -1.667278E+0000
  2.531112E-0001  9.635978E-0001
 -3.313156E+0000  2.009000E+0000
  6.936855E-0001 -5.631506E-0001
  1.628637E+0000 -2.018651E+0000
  7.304097E-0001  4.195821E+0000
 -4.538817E+0000  7.343959E-0001
  3.528549E-0001 -2.381566E+0000
  7.522877E-0001  1.389059E+0000
  3.709310E-0001  2.502936E+0000
 -2.444753E+0000 -2.609806E+0000
  2.475796E+0000 -3.848821E-0001
  2.389910E+0000  1.144640E+0000
 -3.165931E+0000  5.071459E-0001
 -3.003148E+0000 -1.033363E+0000
  4.639001E+0000 -1.634682E+0000
  4.198242E-0001  2.896156E+0000
 -2.823563E+0000  4.254708E+0000
 -3.473007E+0000 -3.186234E+0000
  2.082001E+0000 -4.171288E+0000
  3.443628E+0000  2.213797E+0000
 -2.411573E+0000  2.874152E+0000
 -1.953038E+0000 -3.875667E+0000
  4.064641E+0000 -9.494856E-0001
 -1.698719E+0000  4.028031E+0000
 -4.386216E-0001  2.791128E+0000
 -3.683021E+0000 -1.388249E+0000
  3.143463E+0000 -3.056998E+0000
  3.423581E+0000  3.166038E+0000
 -1.070202E+0000  5.267051E+0000
 -1.300580E+0000 -8.625838E-0001
 -7.001986E-0001 -1.196708E+0000
  3.183304E+0000  1.517328E+0000
  1.047353E+0000  3.351151E+0000
 -5.803097E+0000  3.498316E-0001
  1.358533E+0000 -4.199714E+0000
  1.857006E+0000 -4.594329E-0001
  2.569202E-0001  1.898646E+0000
 -2.649373E+0000  1.140555E+0000
 -6.214339E-0001 -1.535847E+0000
  9.864985E-0001  1.402482E+0000
 -1.360455E+0000  2.720330E+0000
 -1.850776E+0000 -5.251577E-0001
 -1.086773E+0000 -1.245356E+0000
  1.604176E+0000  1.009474E+0000
  1.931643E+0000  1.502497E+0000
  1.711811E+0000 -7.353344E-0001
 -3.605720E+0000  2.847020E+0000
  1.887636E+0000 -2.211683E+0000
 -8.160663E-0001  3.512571E-0001
  9.726634E-0001 -6.398442E-0001
  1.964171E-0001 -8.583491E-0001
 -3.220778E-0001  3.602009E-0001
  5.380510E-0002 -3.322917E+0000
  1.776371E+0000  6.737584E-0001
  2.056849E-0002  2.438160E+0000
 -3.702498E+0000 -3.742540E+0000
  1.006448E+0000 -7.211740E-0001
  3.094824E+0000 -6.132165E-0001
 -1.543820E+0000  2.362595E+0000
 -6.187332E-0001 -3.071037E+0000
  1.413115E+0000  7.217138E-0001
  1.073253E+0000  5.241773E-0001
  3.261267E-0001  2.256897E+0000
 -1.917047E+0000 -1.525750E+0000
  2.489264E+0000  1.793586E+0000
  7.934528E-0001  1.585462E+0000
 -6.789948E-0001 -4.040345E+0000
  1.379559E+0000 -1.014179E+0000
  8.259063E-0002  1.657479E+0000
 -1.102032E+0000  1.169532E+0000
 -1.268280E+0000 -9.693155E-0001
 -6.413437E-0001 -1.497008E+0000
  4.462465E+0000  2.065406E+0000
 -1.702241E+0000  1.137679E+0000
 -3.643336E+0000 -1.124009E-0001
  1.593659E+0000 -3.312251E+0000
  1.400062E+0000  1.987903E+0000
  3.108697E-0001  1.629603E+0000
 -1.952429E+0000  1.912256E-0001
  2.678797E+0000  4.666015E-0001
 -1.162121E+0000 -8.554726E-0001
  8.506647E-0001 -2.053543E+0000
  2.167746E+0000 -1.787080E+0000
 -1.677962E+0000  1.782457E+0000
  2.034689E-0001 -1.892515E+0000
 -7.143882E-0001 -4.112273E-0001
  2.914062E+0000  2.698790E+0000
 -7.277541E-0001  2.941306E-0001
 -2.850843E+0000  3.525135E-0001
  1.665685E+0000  1.192160E-0001
  1.104053E+0000 -2.872472E-0001
 -1.371483E+0000 -6.544245E-0001
  7.285570E-0001 -7.875352E-0002
 -1.808738E+0000  3.985447E-0001
  2.636194E+0000  2.121439E+0000
 -1.611357E+0000  1.363787E+0000
 -1.120952E+0000 -8.274965E-0001
 -6.296346E-0001  1.469766E+0000
  4.059083E-0001 -3.237061E-0001
  1.786662E-0001  1.454428E+0000
 -3.562930E-0001  8.090761E-0001
  2.296657E+0000 -4.277369E-0001
 -1.258783E+0000  3.025386E+0000
 -1.665697E+0000 -3.609924E+0000
  1.308151E+0000  2.864953E+0000
  2.099198E+0000 -2.204647E+0000
 -6.501258E-0001 -1.399006E+0000
  1.776133E+0000 -1.809675E+0000
 -2.589013E-0001  7.678921E-0001
  7.155824E-0001 -1.957224E+0000
 -3.033525E+0000 -9.459643E-0001
 -9.384674E-0001 -1.862583E+0000
 -3.788992E-0001 -1.107027E+0000
 -3.288296E-0001  1.348460E+0000
  1.826125E+0000  2.441681E+0000
 -2.825594E+0000 -1.359720E-0003
 -2.849945E+0000 -2.303490E+0000
  3.605936E+0000 -3.145896E-0001
 -7.365050E-0001  3.872460E+0000
 -2.218550E+0000 -3.156420E+0000
  4.016880E-0001 -4.263388E+0000
  4.336500E+0000  2.671461E+0000
 -2.570173E+0000  1.669067E+0000
 -4.246321E-0001 -4.093451E+0000
  8.930012E-0001 -2.693490E+0000
  1.450980E+0000  1.101267E+0000
 -1.887498E-0001  2.293921E+0000
 -4.118040E-0001 -1.729520E+0000
  2.020190E+0000 -2.591388E+0000
  1.742459E+0000  1.321861E+0000
  5.784310E-0001  1.637308E+0000
 -3.978736E+0000 -2.961976E+0000
  1.585931E+0000 -4.261228E+0000
  4.399743E+0000  3.043113E+0000
 -3.461708E+0000  4.340458E+0000
 -2.862620E+0000 -3.790605E+0000
 -1.351944E-0002 -7.267535E+0000
  4.862491E+0000  1.699461E+0000
 -2.536585E+0000  2.787123E+0000
 -1.302722E+0000 -2.234295E+0000
  2.760878E+0000 -3.193387E+0000
  6.384457E-0001  5.314411E+0000
 -2.348705E+0000  1.389446E+0000
 -1.357171E+0000 -4.928610E+0000
  7.961308E-0001  1.976566E-0002
  3.563108E+0000  9.854116E-0001
 -2.406380E+0000  3.470871E+0000
 -1.084329E+0000 -7.247051E-0001
 -1.391641E+0000  1.672730E+0000
  3.009194E+0000 -3.849164E-0001
 -1.347770E+0000  1.014775E+0000
 -2.130659E+0000  6.765266E-0001
  1.412990E+0000 -1.087802E+0000
 -9.097177E-0001 -2.440287E+0000
 -1.245494E-0001  1.997367E+0000
 -1.003940E+0000 -1.834027E+0000
 -7.505503E-0001 -3.012965E+0000
  7.597407E-0001 -2.378064E+0000
  1.392147E+0000  1.315061E+0000
 -2.390897E+0000  3.452981E-0001
  6.791809E-0001 -7.579035E-0001
 -2.915442E+0000  4.191145E-0001
  1.112501E+0000 -4.994374E-0001
 -1.301250E+0000  1.570204E+0000
 -1.374677E+0000  7.760616E-0001
 -9.923530E-0001 -4.501233E+0000
  1.431284E+0000 -1.288558E+0000
 -1.244703E-0001  4.988265E+0000
 -2.039618E+0000  2.735877E-0001
 -1.754740E+0000 -2.213527E+0000
  1.928755E+0000 -7.868590E-0001
 -2.088735E-0001  8.501836E-0001
 -4.176261E-0001  1.909413E+0000
 -2.609298E+0000  9.641165E-0001
  2.337890E+0000 -1.348620E+0000
  2.851897E+0000  3.015285E+0000
 -2.394260E+0000  1.587911E+0000
 -2.982875E+0000  2.613652E-0001
  8.808774E-0001 -2.932290E+0000
  2.213577E+0000  1.019727E+0000
  4.135924E-0001  4.080558E+0000
 -2.293469E+0000 -5.631305E-0001
 -2.357587E+0000 -4.386701E+0000
  2.346817E+0000 -1.040465E+0000
  1.631098E+0000  2.677565E+0000
 -2.815851E+0000 -8.461901E-0002
 -1.929873E-0001 -1.315504E+0000
  1.655675E+0000  2.017847E+0000
 -1.660914E+0000  2.531393E-0001
  2.325994E-0001 -8.632767E-0001
 -1.279879E-0001 -9.805265E-0001
  5.296142E-0001  4.256424E-0001
 -2.044436E-0001  3.764128E-0001
 -3.019542E-0001  1.102800E+0000
 -2.392638E-0001  4.296961E-0001
 -2.020208E+0000 -9.117173E-0001
  1.939254E+0000  1.129047E-0001
 -1.306985E-0001 -1.053356E+0000
 -7.287447E-0001 -8.748507E-0001
  2.155338E-0001 -3.698324E+0000
 -6.428599E-0002 -1.382222E-0001
  2.217937E+0000  8.972315E-0001
 -2.589843E+0000  1.167673E+0000
 -1.527727E+0000 -3.817931E+0000
  2.405381E+0000 -3.711485E-0001
  1.617303E-0001  2.082858E+0000
 -1.682626E+0000  4.783110E-0001
  5.212946E-0001 -2.806281E+0000
 -1.216173E+0000  1.561449E+0000
  2.394347E+0000 -1.514018E+0000
 -1.575931E+0000  1.722418E+0000
 -8.827695E-0001  1.376304E+0000
 -9.658338E-0001  1.234633E+0000
 -2.450017E+0000 -1.343998E+0000
  1.443726E+0000 -1.188558E+0000
  1.839899E+0000  1.628534E+0000
 -2.750824E+0000  3.422523E+0000
 -6.933848E-0001 -2.436463E+0000
 -5.551880E-0001 -2.206806E+0000
  7.334305E-0001  1.140594E+0000
 -1.707391E+0000  2.571050E+0000
 -8.078313E-0001 -1.686244E+0000
 -6.120100E-0001 -3.018357E+0000
  2.674432E-0001  3.086531E+0000
 -6.120585E-0001  1.699242E+0000
 -9.782598E-0001 -6.130808E-0001
 -1.728352E+0000 -2.036394E+0000
  2.954059E+0000  3.293269E-0001
 -1.629441E+0000 -1.867218E+0000
 -3.426835E+0000  1.387996E+0000
  2.946451E+0000 -9.841914E-0001
 -1.452245E+0000  2.212481E+0000
  1.022471E+0000 -1.040259E+0000
 -2.551226E-0001 -2.194074E+0000
 -2.343738E+0000  5.769011E-0001
  1.884536E+0000  1.403149E+0000
 -1.941078E+0000  9.043392E-0001
  6.402103E-0001 -8.188859E-0002
 -2.165511E-0002  1.337906E-0001
  4.372522E-0001  4.984710E-0001
 -3.185334E-0002 -6.442538E-0002
 -1.964805E+0000 -2.672675E+0000
  2.952522E+0000 -3.703036E-0001
 -1.262002E+0000  3.236283E+0000
 -2.059578E-0001  1.600458E+0000
 -2.489418E+0000  7.138961E-0001
  7.648500E-0001  1.285181E+0000
 -1.488096E+0000  7.000096E-0001
 -5.063046E-0001  1.271735E+0000
 -4.419336E-0001  2.054576E-0002
  1.969562E+0000  7.942757E-0001
 -4.354010E-0001  2.787725E+0000
 -1.094471E-0001 -1.963363E-0001
 -7.630597E-0001  5.292644E-0001
  2.029819E+0000  1.656969E-0001
 -4.142764E-0001  6.777965E-0001
 -4.081675E-0001  1.661434E+0000
  1.184601E-0001 -1.602143E+0000
  2.947214E-0002 -2.064974E+0000
  1.289544E-0001 -2.821787E+0000
 -1.620793E+0000 -3.088259E+0000
  1.439032E+0000  1.354584E+0000
  1.617073E+0000  1.585392E+0000
 -1.513303E+0000  1.778820E+0000
 -1.506323E+0000 -1.631664E+0000
  9.769858E-0001  5.991491E-0001
  1.314663E-0001  2.613580E+0000
 -5.328001E-0001  6.973551E-0001
 -1.871460E+0000 -6.374937E-0002
  1.215992E+0000  6.658857E-0001
  1.432750E+0000 -8.152654E-0001
 -3.315154E-0001  1.794072E-0001
 -6.855525E-0001 -3.889007E-0001
 -3.220701E-0001  1.929548E-0001
  1.373720E+0000  1.561165E+0000
 -1.329126E+0000 -1.072426E+0000
  1.878146E+0000 -9.722684E-0001
 -3.062290E+0000  1.534676E+0000
  6.132649E-0001 -1.066456E+0000
  2.823161E+0000  1.566323E+0000
 -1.614817E+0000  2.252602E+0000
 -1.347059E+0000  1.450159E-0001
  1.625458E+0000 -2.255082E+0000
  1.890856E-0001  1.763632E+0000
  1.055728E+0000  1.832231E+0000
 -1.584249E+0000 -1.582865E+0000
 -3.536312E-0001  7.031256E-0001
  9.073527E-0001 -4.036803E-0001
 -4.607860E-0001  1.419842E+0000
  7.273915E-0001 -1.526701E+0000
 -1.649650E+0000 -1.788886E+0000
  2.790918E+0000 -4.496326E+0000
 -4.672462E-0002  3.525875E+0000
  4.933539E-0001  2.364744E-0001
 -1.869402E+0000 -1.010763E+0000
  1.523249E+0000 -4.520003E-0001
  1.046289E+0000  8.750533E-0001
  2.397560E-0001  1.172111E+0000
 -2.236980E+0000  1.353544E-0001
  1.008511E+0000 -3.092213E+0000
 -9.088511E-0001 -2.215361E+0000
  8.834056E-0003  9.479138E-0001
  3.070927E-0001  2.133740E+0000
 -3.487007E-0001 -3.673499E+0000
 -1.165365E+0000  1.881358E+0000
  3.263246E+0000  1.021641E+0000
 -1.357324E+0000  4.136066E+0000
 -2.891873E+0000 -2.763380E+0000
 -3.362070E-0001 -5.512791E+0000
  4.894048E+0000  2.182886E+0000
 -2.463591E+0000  6.291686E+0000
 -5.564596E+0000  5.521174E-0001
  3.039743E+0000 -5.832081E+0000
  4.478683E+0000  3.139906E-0001
 -8.815966E-0001  6.016380E+0000
 -1.248355E+0000 -1.777519E+0000
 -2.854045E+0000 -5.088949E+0000
  2.578650E+0000 -3.892922E-0001
  3.297536E+0000  5.031232E+0000
 -5.228399E+0000  3.523261E-0002
 -2.461828E-0001 -5.614427E+0000
  4.761836E+0000 -8.971694E-0001
  6.355144E-0001  6.745026E+0000
 -6.373787E+0000  1.121736E+0000
 -6.934392E-0001 -4.167261E+0000
  4.307498E+0000 -1.302224E+0000
  1.024276E+0000  5.294861E+0000
 -2.953253E+0000  1.732117E+0000
 -1.799269E+0000 -3.072426E+0000
  3.338806E+0000 -5.509949E+0000
  1.867744E+0000  3.466034E+0000
 -3.917165E+0000  2.273407E+0000
 -1.168381E+0000 -3.138640E+0000
  2.526311E+0000 -1.137095E+0000
 -2.232744E+0000  3.205375E+0000
 -5.612347E-0001 -4.033307E-0001
 -1.844471E+0000 -3.417423E+0000
  2.426178E+0000 -1.714121E+0000
  8.197579E-0001  2.059372E+0000
 -2.340846E+0000  1.286375E+0000
 -6.648610E-0001 -3.183917E+0000
 -1.073185E+0000 -1.553723E+0000
  2.530775E+0000 -3.671602E-0001
 -1.426566E+0000  3.261288E+0000
 -1.286336E+0000 -1.544936E+0000
 -9.209020E-0001 -2.351920E+0000
  2.534814E+0000  1.282075E+0000
 -4.176461E-0001  2.720714E+0000
 -2.048758E+0000 -2.216892E+0000
 -2.016986E+0000 -2.645817E+0000
  3.140826E+0000 -3.792067E-0001
  4.488719E-0001  2.865283E+0000
 -4.145014E+0000  1.816676E+0000
  1.760981E+0000 -3.523625E+0000
  1.950815E+0000  3.708749E-0001
 -4.137246E-0001  2.926794E+0000
 -2.032879E+0000 -2.864248E+0000
  3.512236E+0000 -2.957126E+0000
 -1.106923E+0000  3.303999E+0000
 -1.958461E+0000 -6.468940E-0001
 -4.446077E-0001 -5.635544E-0001
  1.573616E+0000  6.670078E-0001
  7.215368E-0001  6.461949E+0000
 -4.067342E+0000  1.716823E+0000
 -4.230526E-0001 -3.138939E+0000
  1.382400E+0000 -4.244493E-0001
  3.111400E+0000  4.037622E+0000
 -3.991851E+0000  1.628350E+0000
 -1.754886E+0000 -3.087712E+0000
  2.910742E+0000  6.835337E-0001
  8.734115E-0001  1.367635E+0000
 -9.525913E-0001 -2.089077E-0001
 -2.157807E+0000 -1.535070E+0000
  2.277720E+0000 -4.046014E+0000
  2.329893E+0000  4.263355E+0000
 -1.195054E+0000  3.069299E+0000
 -2.369581E+0000 -3.030858E-0001
  8.983598E-0001 -3.378101E+0000
  3.254285E+0000 -1.177110E+0000
 -3.169993E-0001  3.264473E+0000
 -7.919429E-0001  1.319411E+0000
 -3.608118E+0000 -4.600764E+0000
  3.483292E-0001 -1.323877E+0000
  3.823387E-0001  1.445401E+0000
 -1.000265E+0000  2.020806E-0001
 -2.050316E+0000 -1.897031E+0000
  2.002614E+0000  8.022044E-0001
  9.983140E-0001  1.524073E+0000
 -2.814826E+0000  2.817971E-0001
 -6.611106E-0002 -1.511301E+0000
  2.322871E+0000  1.097461E+0000
  1.035604E+0000  1.071346E+0000
 -1.265416E+0000 -6.865783E-0001
 -1.007651E+0000  6.837882E-0002
  8.578779E-0001 -3.066403E-0001
  6.093247E-0001 -1.351770E+0000
 -6.843980E-0001  6.535582E-0001
 -6.807302E-0001 -5.359523E-0001
 -1.470465E+0000 -2.375176E+0000
  1.241286E+0000  7.694381E-0001
 -2.057105E+0000  1.811549E+0000
  5.425450E-0001  1.751552E+0000
 -6.947526E-0001 -4.734883E+0000
  7.571018E-0001  2.463376E+0000
  1.956172E+0000  3.293734E-0001
 -1.011052E+0000  2.160045E+0000
 -1.154505E+0000 -2.646676E+0000
 -4.804770E-0001 -2.883589E+0000
  2.952541E+0000 -4.952667E-0001
  5.092330E-0001  6.888095E+0000
 -6.161599E+0000 -8.088436E-0002
  2.695696E+0000 -5.815522E+0000
  1.559675E+0000  2.977102E+0000
 -5.559269E-0001  5.987667E+0000
 -4.144014E+0000 -2.491693E+0000
  1.325238E+0000 -2.767893E+0000
  2.101014E+0000  1.340220E+0000
  8.776394E-0001 -2.205174E-0001
 -1.621893E+0000  1.988977E+0000
 -4.241094E-0002 -4.327656E+0000
  2.915906E+0000  7.236077E-0002
 -8.216869E-0001  2.813623E+0000
 -2.022780E+0000 -1.117299E+0000
  7.621536E-0001 -2.150213E+0000
  1.666784E-0002 -1.462271E+0000
  1.921694E+0000  1.290463E+0000
  9.115907E-0002  1.157792E+0000
 -1.190304E+0000  1.500670E+0000
  8.621549E-0001 -2.652781E-0001
  2.020030E+0000  2.654791E+0000
 -1.207094E+0000  7.763047E-0001
 -4.841813E-0001 -2.443580E-0001
  1.103692E+0000  1.927538E+0000
  2.849301E-0001 -1.762923E-0001
 -3.861192E-0001 -2.769906E+0000
 -1.110747E+0000 -1.764400E+0000
  2.543959E+0000  1.873521E+0000
 -1.525780E+0000  1.841427E+0000
 -1.276780E+0000  2.222489E-0002
 -2.786417E-0001 -2.941346E+0000
  3.124303E+0000 -7.952993E-0001
  1.067965E+0000  3.738150E+0000
 -8.257899E-0001  9.508602E-0001
 -3.320938E-0001 -4.478870E+0000
  2.046910E+0000 -6.378908E-0001
  2.881531E+0000  2.862314E+0000
 -1.234599E+0000  6.041997E-0001
 -5.135266E-0001 -2.482598E+0000
 -1.796965E+0000 -9.246631E-0001
  1.517035E+0000 -8.742732E-0001
 -4.011458E-0001 -2.629856E-0001
  1.437992E+0000  1.554162E+0000
 -9.370030E-0001  2.380925E+0000
 -5.096120E-0001 -8.323352E-0002
  4.004424E-0001  4.245109E-0001
 -7.395332E-0001  1.379064E+0000
 -8.606084E-0001  1.326329E+0000
 -8.847581E-0002  1.166696E+0000
  2.472694E-0001 -4.612119E-0001
 -3.537465E+0000 -3.080452E+0000
  2.318949E+0000 -2.000773E+0000
  2.664532E+0000  1.061854E+0000
 -1.900929E+0000  8.156443E-0001
 -2.552557E-0001 -6.258649E-0001
 -1.392471E+0000  6.876201E-0001
  1.365068E+0000  8.055788E-0001
 -5.876911E-0001  3.946440E+0000
  1.469377E+0000 -3.973191E+0000
 -4.450829E+0000 -3.699638E-0001
  2.158196E+0000 -1.099963E+0000
 -4.466170E-0001  1.045884E+0000
 -2.438735E+0000 -1.879638E+0000
  4.106762E+0000 -2.176620E+0000
  1.633378E+0000  1.993317E+0000
 -1.652799E+0000  2.656920E+0000
  5.144373E-0001 -2.892863E+0000
  3.434108E+0000 -1.099098E+0000
 -8.656481E-0001  3.508040E+0000
 -4.441420E-0001 -2.760364E-0001
 -1.396671E+0000 -9.628721E-0002
  4.113318E+0000 -5.809341E-0001
  2.333832E-0001  2.876341E+0000
 -2.702799E+0000  1.256058E+0000
  2.568619E+0000 -1.754374E+0000
 -8.371072E-0001  2.029085E+0000
 -7.250992E-0001  7.990087E-0001
 -1.271033E+0000 -1.589725E+0000
  2.463175E+0000  5.022319E-0002
  1.392501E+0000  2.266146E+0000
 -2.022366E+0000  2.062827E+0000
 -4.048452E+0000 -4.229345E+0000
  3.186101E+0000 -3.309899E+0000
  9.993036E-0001  1.890871E+0000
  5.006007E-0001  5.526606E+0000
 -4.831096E+0000 -7.482196E-0001
  2.995164E+0000 -4.989480E+0000
  3.161020E+0000  1.258391E+0000
 -4.341951E-0001  5.382626E+0000
 -3.924987E+0000  3.076399E-0001
  1.500590E+0000 -2.931741E+0000
  3.173746E+0000 -6.474304E-0001
 -7.129252E-0001  3.644027E+0000
 -2.666170E+0000  3.079016E-0001
 -1.016062E+0000 -4.482071E+0000
  3.693145E+0000 -1.209336E+0000
  1.359367E+0000  3.603269E+0000
 -1.431257E+0000  5.242362E+0000
 -2.547493E+0000 -3.164795E+0000
  2.004010E+0000 -1.614354E+0000
  1.994156E+0000  2.781903E+0000
 -4.172376E+0000  5.117885E-0001
 -6.826445E-0001 -5.160195E-0001
  2.123343E+0000  9.032873E-0001
 -1.777221E+0000  6.737220E-0001
 -5.095601E-0001 -2.757623E-0001
  1.445316E-0001 -5.381773E-0001
  2.107525E+0000  5.522282E-0001
 -4.255730E-0001  2.637159E+0000
 -1.137094E+0000 -3.108690E+0000
  1.906665E+0000 -1.625727E+0000
  1.669620E+0000  2.392543E+0000
  1.376577E-0001  3.421567E+0000
 -4.208840E+0000  8.088420E-0001
 -1.276659E+0000 -1.729771E+0000
  2.949800E+0000  1.460504E+0000
 -2.065729E+0000  2.576646E+0000
 -1.840420E+0000 -1.729464E+0000
  1.273670E+0000 -4.754894E-0001
  9.861748E-0001  3.077017E+0000
 -3.910229E+0000  7.631255E-0003
 -1.320987E+0000 -2.944439E+0000
  4.067793E+0000 -1.620616E+0000
  8.751945E-0001  2.543668E+0000
 -1.312574E+0000  3.656838E+0000
 -4.559954E+0000 -4.139545E+0000
  3.148870E+0000 -4.039411E+0000
  4.083108E+0000  2.460024E+0000
 -3.627718E+0000  2.386362E+0000
 -2.907177E+0000 -6.076089E+0000
  2.999432E+0000 -1.892592E+0000
  3.336971E+0000  2.654865E+0000
 -3.543599E+0000  2.994194E+0000
 -1.755722E-0001 -4.240101E+0000
  1.535149E+0000 -9.707006E-0001
  3.756562E+0000  5.299791E+0000
 -2.440876E+0000  3.086482E+0000
 -8.303390E-0001 -3.518068E+0000
  1.927887E+0000 -6.238255E-0002
  4.501240E+0000  1.750549E+0000
 -4.645845E+0000  4.596833E+0000
 -1.905857E+0000 -4.567678E+0000
  1.340253E+0000 -1.486912E+0000
  1.915551E+0000 -7.241673E-0001
  9.803059E-0001  1.234834E+0000
 -1.864215E+0000 -2.256113E+0000
  2.690479E+0000 -2.008814E+0000
  1.511593E+0000  3.660308E+0000
  8.851661E-0001 -6.996535E-0001
 -2.079811E+0000  4.890614E-0001
  2.818649E+0000 -1.184124E+0000
 -4.556209E-0001  5.756535E+0000
  2.328770E+0000 -5.994103E-0001
 -2.857462E+0000  6.206278E-0002
  3.670521E-0001 -1.089811E+0000
  3.009258E+0000 -1.626753E+0000
 -2.058096E+0000  3.695297E+0000
 -7.412175E-0001 -3.250726E+0000
  2.967525E-0001 -4.506890E+0000
  1.464601E+0000  1.535309E+0000
  4.248791E-0001  3.932062E+0000
 -6.292785E+0000  5.625292E-0002
 -1.836226E-0001 -4.223416E+0000
  3.405637E+0000  3.000485E+0000
  5.596991E-0001  1.586835E+0000
 -1.827327E+0000 -1.486575E+0000
 -2.291004E-0001 -3.653827E+0000
  4.917931E+0000  2.797909E+0000
 -1.667626E+0000  7.039965E+0000
 -4.668905E+0000 -3.513587E+0000
  1.992905E+0000 -4.002360E+0000
  2.544273E+0000  1.064871E+0000
 -8.223359E-0001  4.567333E+0000
 -4.879853E+0000  9.742929E-0002
  1.253515E+0000 -3.367003E+0000
  1.146021E+0000 -3.508494E-0001
 -8.399602E-0001  3.495487E+0000
 -2.598795E+0000  3.014918E-0001
  1.055933E+0000  1.106367E-0001
  1.040641E+0000 -4.637155E-0002
 -9.462700E-0001  8.692537E-0001
 -2.084945E+0000 -2.066702E+0000
  1.647473E+0000 -3.819766E+0000
  2.304607E+0000  1.477452E+0000
 -1.994632E+0000  1.767164E-0001
 -1.736886E-0001 -5.452271E+0000
  1.179830E+0000 -2.632407E-0001
  3.545292E-0001  1.780573E+0000
 -2.086338E+0000  1.886077E+0000
 -2.023689E+0000 -7.118673E-0001
  2.290274E+0000 -3.515011E+0000
  2.036112E+0000  2.771110E+0000
 -1.093256E+0000  3.208056E+0000
 -3.875276E+0000 -5.217520E+0000
  3.866103E-0001 -1.711311E+0000
  3.112143E+0000  2.176495E+0000
 -3.703770E+0000  1.228212E+0000
  1.101172E+0000 -4.191660E+0000
 -1.754313E-0001 -4.875935E+0000
  3.085342E+0000  2.797205E-0001
 -9.517510E-0001  8.776763E-0001
 -3.210772E+0000 -3.422859E-0001
  2.744801E+0000 -1.869246E+0000
 -1.205428E+0000  2.880404E+0000
 -8.004224E-0001  2.472439E+0000
 -6.573561E-0002 -4.198694E+0000
  8.876481E-0001  9.925753E-0001
  1.189504E+0000  2.523203E+0000
 -1.538531E+0000 -5.808187E-0001
 -2.312825E+0000 -2.056522E+0000
  2.518793E+0000  2.268409E+0000
 -1.642229E+0000  1.657937E+0000
 -1.057200E+0000 -2.322945E+0000
  1.949407E+0000 -1.094696E+0000
  9.912806E-0001  2.879714E+0000
 -1.166153E+0000  9.762840E-0001
 -2.154721E+0000 -2.028966E+0000
 -6.081161E-0001 -2.881696E+0000
  1.898932E+0000 -1.268945E-0001
 -2.727086E-0001  1.529204E+0000
 -9.054669E-0001  1.930852E-0001
  7.669163E-0001  1.321273E+0000
  8.661311E-0001  4.061769E-0001
 -2.283341E+0000  8.438900E-0001
  2.966661E-0003 -8.814015E-0001
  1.030780E+0000 -2.313890E+0000
 -1.730368E+0000  2.044067E+0000
  8.613335E-0001 -3.775762E+0000
 -6.846299E-0001 -1.344994E+0000
  2.635840E-0001 -1.849090E+0000
  1.959158E+0000 -8.767960E-0001
 -5.086481E-0001  1.081202E-0001
 -5.833488E-0001  1.661220E+0000
 -2.755443E+0000 -3.755453E+0000
  5.431449E+0000 -2.787713E+0000
  1.869524E+0000  3.400463E+0000
 -1.363087E+0000  2.331879E+0000
 -2.601658E+0000  8.022885E-0002
  2.353465E+0000 -1.939533E+0000
  1.268046E+0000  2.268813E+0000
 -2.737541E+0000  5.489949E-0001
 -2.668081E+0000 -4.183887E+0000
  6.390025E+0000 -3.677976E+0000
  4.566638E-0001  4.638531E+0000
 -2.360874E+0000  1.581166E+0000
 -2.850505E+0000 -3.836864E+0000
  2.091742E+0000 -2.882009E+0000
  1.618964E+0000  3.433222E+0000
 -2.011065E+0000  3.262183E+0000
 -3.968798E+0000  8.735951E-0001
  2.191985E+0000 -1.184455E+0000
  2.876493E-0001  4.523921E+0000
 -2.314858E+0000 -5.632212E-0001
 -2.078202E+0000 -2.504135E+0000
  4.471508E+0000  3.957478E-0001
  1.664218E+0000  2.157519E+0000
 -3.998960E+0000  1.203334E+0000
  2.525462E+0000 -5.913687E+0000
  1.312359E+0000 -3.801577E-0002
 -7.889348E-0002  1.034538E+0000
 -1.666777E+0000 -1.482729E+0000
  2.579916E-0001 -3.921584E+0000
  4.466901E+0000  2.784028E+0000
 -1.277425E+0000  2.282545E+0000
 -3.380876E+0000 -2.629057E+0000
  1.719074E+0000 -4.003881E+0000
  3.592548E+0000  2.286429E+0000
 -1.423196E+0000  2.288700E+0000
 -3.674735E+0000 -3.185261E+0000
  1.735797E+0000 -3.316588E+0000
  3.105670E+0000  2.200192E+0000
 -1.477721E+0000  4.696722E+0000
 -3.468611E+0000 -4.917286E-0001
  6.774970E-0001 -4.261863E+0000
  3.197164E+0000  1.542070E-0001
  8.762458E-0001  8.464135E-0001
 -2.274793E+0000  1.114817E+0000
 -1.630602E+0000 -4.404597E-0001
  3.161655E+0000 -9.480853E-0001
  5.739618E-0001  1.969336E+0000
 -1.172660E+0000  3.247013E+0000
 -2.383952E+0000 -3.589370E+0000
  1.678964E+0000 -4.700686E+0000
  2.949029E+0000  1.938348E+0000
 -2.028198E+0000 -4.622849E-0002
 -3.217362E+0000 -2.350349E+0000
  3.029266E+0000 -5.153115E+0000
  4.935350E-0001  3.729287E+0000
 -8.607486E-0001  2.526306E+0000
 -4.474305E+0000 -8.410726E-0001
  3.093092E+0000 -2.538245E+0000
  1.301480E+0000  1.568741E+0000
 -3.427893E-0002  1.506410E+0000
 -2.186141E+0000  3.536727E-0001
  4.569540E-0001  7.620510E-0003
  2.031543E+0000  4.844424E-0002
 -4.596861E-0001  9.715912E-0001
 -1.668509E+0000  3.311415E-0001
  3.710843E-0002 -3.175592E+0000
  1.864369E+0000  1.445116E+0000
 -2.564780E-0001  2.615611E+0000
 -1.423971E+0000 -1.106336E-0001
  7.106367E-0001 -1.665583E+0000
  1.287580E+0000  4.091307E+0000
 -4.960657E-0001 -9.832389E-0002
 -2.879103E+0000 -1.679185E+0000
  1.629799E+0000 -1.032613E+0000
  2.321675E+0000  1.686742E+0000
 -1.292328E+0000  7.342120E-0001
 -2.917678E+0000 -6.268689E+0000
  1.446589E+0000  8.735931E-0001
  1.488683E+0000  2.294788E+0000
 -1.898508E+0000  8.787497E-0001
 -7.370120E-0001 -9.968306E-0001
  3.054354E+0000  2.587256E+0000
  1.947572E-0001  1.931772E+0000
 -2.549945E+0000 -2.223201E+0000
  5.657157E-0001 -2.854222E+0000
  2.950672E+0000  3.083031E-0001
 -3.645034E+0000  1.404587E+0000
 -2.752542E+0000  7.997627E-0001
  2.543084E+0000 -5.601553E+0000
  9.348467E-0001  3.416903E+0000
 -1.513108E+0000  2.349204E+0000
 -1.880284E+0000 -2.532383E-0001
  3.587230E-0001 -2.766053E+0000
  8.785208E-0002  2.118531E+0000
 -7.679726E-0001  1.931654E+0000
 -1.220288E+0000 -1.085078E+0000
  2.347831E+0000 -2.466522E+0000
  1.399572E+0000  9.399568E-0001
 -1.174770E+0000  8.482900E-0001
 -3.855494E-0001 -1.429654E+0000
  4.021649E-0001 -2.222755E+0000
  3.544066E+0000  2.410488E+0000
 -4.995800E+0000  3.024194E+0000
 -1.249625E+0000 -2.002163E+0000
  2.677618E+0000 -4.509028E-0002
  9.249924E-0001  3.556248E+0000
 -3.020985E+0000  3.144978E+0000
 -1.269650E+0000 -3.694921E+0000
  4.079396E+0000 -2.165404E+0000
  2.319507E-0001  1.900000E+0000
 -1.543512E+0000  1.570004E+0000
  1.432215E+0000 -3.892397E+0000
  2.237351E+0000  1.138353E+0000
 -4.436418E-0001  2.258798E+0000
 -2.127079E+0000 -1.350626E+0000
  4.312917E-0001 -3.355475E+0000
  1.188862E+0000  3.445560E+0000
 -7.562143E-0001  7.727506E-0001
 -3.682430E+0000 -1.617888E+0000
  3.023576E+0000 -1.185386E+0000
  1.362555E+0000  3.060598E+0000
 -5.894727E-0001  2.050102E-0001
 -1.789553E+0000 -2.633645E+0000
 -4.047463E-0001 -2.804821E+0000
  6.467343E-0001  1.906702E+0000
  6.950914E-0001 -4.571206E-0001
 -9.257301E-0001 -1.330651E-0001
 -1.301872E+0000 -2.564200E+0000
  3.073660E+0000  4.295039E+0000
 -1.548767E+0000  2.373236E+0000
 -5.758604E-0001  5.397066E-0001
 -4.528134E-0001 -2.327594E+0000
  3.849756E-0002 -2.289162E+0000
  4.907178E-0001  7.159093E-0001
 -4.309986E-0001  1.304425E+0000
  7.176128E-0001 -3.434455E-0001
 -5.499828E-0001  2.688880E+0000
  6.979246E-0001 -1.312722E+0000
  1.217043E+0000  6.155884E-0001
 -1.457877E+0000  9.196732E-0001
 -1.533248E+0000  4.190983E-0001
 -3.400700E-0001  6.043925E-0001
 -1.055496E+0000 -1.239782E+0000
  2.922453E+0000  3.789299E-0001
 -2.088215E+0000 -1.164321E+0000
  1.223199E-0001 -1.100709E+0000
  4.760375E-0001  1.350587E+0000
 -1.189269E+0000  1.859164E-0002
  7.917233E-0001 -2.041273E+0000
 -1.764604E-0001 -1.897421E+0000
 -7.243904E-0001  9.679985E-0001
  1.737480E+0000 -1.724698E+0000
 -7.089544E-0001 -2.165369E+0000
  8.225537E-0001  9.178261E-0002
 -4.605854E-0001  9.988468E-0001
 -7.813905E-0001  6.747186E-0001
 -6.549979E-0001 -1.348491E+0000
  1.460958E+0000  1.161977E+0000
 -2.019300E-0001  1.846488E-0001
 -1.018871E+0000  1.393547E+0000
  1.510512E+0000  1.590205E+0000
  9.076502E-0001  1.491738E+0000
 -3.109891E+0000  6.490411E-0001
  2.166153E+0000 -1.809174E+0000
 -1.093719E+0000  5.873195E-0001
  3.249244E-0001  4.548620E+0000
 -4.279081E-0001 -1.150031E+0000
 -1.238277E+0000 -3.652246E+0000
  1.529995E+0000 -1.331551E+0000
  4.207643E+0000  3.078035E+0000
 -1.342762E+0000  2.515697E+0000
 -2.421247E+0000 -3.327212E+0000
  5.097809E+0000 -2.328569E+0000
  2.782428E+0000  4.502914E+0000
 -2.720860E+0000  1.948219E+0000
 -3.034952E+0000 -6.351504E+0000
  6.227657E+0000 -3.137556E+0000
  2.453050E+0000  6.923412E+0000
 -4.035832E+0000  3.230588E+0000
 -2.207251E+0000 -5.081004E+0000
  2.479001E+0000 -1.246553E+0000
  3.234770E+0000  4.217882E+0000
 -4.373500E+0000  4.344975E+0000
 -5.591594E+0000 -3.721297E+0000
  3.421655E+0000 -3.574468E+0000
  4.537092E+0000  1.838044E+0000
 -9.519711E-0001  7.022780E+0000
 -5.727691E+0000 -5.584509E+0000
  4.872971E+0000 -7.597893E+0000
  5.098304E+0000  5.884484E+0000
 -4.714570E+0000  2.986548E+0000
 -4.016815E+0000 -3.320272E+0000
  2.369216E+0000 -2.963267E+0000
  3.127163E+0000  4.317367E+0000
 -4.208524E+0000  1.327364E+0000
 -2.409548E+0000 -3.361084E+0000
  5.878798E+0000 -3.203634E+0000
  1.722746E+0000  4.895083E+0000
 -3.077462E+0000  2.703265E+0000
 -1.206140E+0000 -4.864105E+0000
  2.015464E+0000 -2.387405E-0001
  4.040491E+0000  4.019791E+0000
 -6.663497E+0000  1.341711E+0000
 -5.093120E-0001 -3.330655E+0000
  2.481098E+0000 -3.160495E+0000
  3.891412E+0000  3.915081E+0000
  7.791117E-0001 -1.959232E-0001
 -3.996973E+0000 -3.691146E+0000
  1.088851E+0000 -1.696354E+0000
  4.388117E-0001  1.265440E+0000
  9.863036E-0002  3.862072E-0001
 -5.575794E-0001  9.070068E-0001
  5.031858E-0002 -2.041779E+0000
  1.315118E+0000  3.211556E+0000
 -1.420306E+0000  3.153058E+0000
 -4.015475E-0001 -1.626617E+0000
 -1.519565E+0000 -1.955044E+0000
  3.136417E+0000  4.201947E-0001
 -3.147703E+0000  7.625440E-0001
  1.387001E+0000 -5.174230E-0001
 -9.414676E-0001 -2.037471E+0000
  7.099246E-0001 -9.578632E-0001
  1.613819E-0001  2.623005E+0000
 -6.190917E-0001 -2.274378E+0000
  2.457729E-0001 -4.085909E+0000
  1.386829E+0000 -7.175710E-0001
  9.714884E-0001  2.582938E+0000
 -2.314776E+0000 -8.252945E-0001
 -2.689669E-0001 -2.908954E+0000
  3.974164E+0000 -1.924940E+0000
 -1.682184E+0000  1.496930E+0000
 -1.476743E+0000 -2.213870E+0000
  9.763109E-0001 -2.372579E+0000
  3.323089E+0000 -4.822210E-0001
  4.487467E-0002  4.897838E+0000
 -4.727312E+0000  3.625550E-0001
 -2.205504E+0000 -3.795477E+0000
  3.949267E+0000  2.547927E-0001
  3.177771E+0000  5.921549E+0000
 -2.907749E+0000  1.524841E+0000
 -4.423117E+0000 -1.196357E+0000
  3.147300E+0000 -1.791995E+0000
  2.418503E+0000  5.088486E+0000
 -1.418354E+0000  2.729103E+0000
 -2.099532E+0000 -8.774138E-0001
  2.876719E+0000 -3.175092E+0000
  2.298904E+0000  1.203051E+0000
 -1.470285E+0000  5.078301E+0000
 -2.709068E+0000 -1.069478E+0000
 -1.038395E+0000 -6.267899E-0002
  4.495751E+0000  1.514806E-0001
 -2.874513E+0000  6.829829E-0001
  8.929999E-0001 -2.045048E+0000
 -1.358927E+0000 -6.944892E-0001
 -7.855362E-0001  9.383847E-0001
 -6.923279E-0001 -4.282460E-0001
 -4.927376E-0001  1.327562E+0000
  1.258313E+0000  9.039094E-0001
 -3.657877E+0000 -4.622075E-0001
  3.332728E+0000 -7.704357E-0001
 -7.073848E-0001  1.700046E-0001
 -1.085696E+0000 -5.772296E-0001
  1.046899E+0000  1.733972E-0001
 -1.634473E+0000 -9.337391E-0001
  5.923323E-0001 -3.581891E-0001
  3.923881E-0001 -1.064853E+0000
  7.858379E-0001  9.689711E-0001
 -2.751453E-0001  2.147567E-0001
 -7.149261E-0001 -7.516102E-0003
 -8.718267E-0001 -6.751531E-0001
  2.840281E+0000  2.209377E+0000
 -2.014158E+0000  9.639376E-0001
 -4.605348E-0001 -3.071098E+0000
  1.764621E+0000 -2.898882E+0000
  6.538294E-0001  2.734169E+0000
  1.099575E+0000  9.902845E-0001
 -3.781170E+0000  1.190754E-0001
  2.609055E-0001 -3.288672E+0000
  3.902017E+0000 -1.453598E+0000
 -2.328409E+0000  1.811452E-0001
  3.760927E-0001  9.720356E-0001
 -7.166822E-0001 -1.733595E+0000
  1.233825E+0000 -1.109415E+0000
 -2.731287E-0001  1.277123E+0000
  2.474014E+0000  6.065190E-0001
 -1.956997E+0000  3.522540E-0001
  1.744008E+0000 -1.557560E-0001
 -1.938963E+0000  6.546817E-0001
  8.093216E-0001 -4.615673E+0000
  1.519999E+0000  1.382481E+0000
 -2.533713E+0000  9.104921E-0001
  4.485354E-0001 -1.369090E+0000
  5.641107E-0001  7.754774E-0001
  2.786276E+0000 -9.202697E-0001
 -5.124349E-0001  1.995390E+0000
 -1.521172E+0000  2.465666E-0001
  1.677424E+0000  9.989599E-0001
 -2.972817E+0000 -1.026575E+0000
  4.003537E+0000 -3.801141E+0000
 -4.669701E-0001  1.729122E+0000
  1.037563E+0000  1.967364E+0000
 -1.623507E+0000  3.463219E+0000
 -6.086382E-0001 -1.961600E+0000
  3.069463E+0000 -5.077347E+0000
  1.765078E+0000  1.896213E+0000
 -1.218306E+0000 -1.568248E-0001
 -2.855988E+0000 -1.730718E+0000
  4.226581E+0000 -8.547210E-0001
  1.384477E+0000  3.235263E+0000
 -2.099212E+0000  2.146185E+0000
 -1.429460E+0000 -3.224590E+0000
  2.632977E+0000 -1.748284E+0000
  1.758391E+0000  5.313028E+0000
 -3.703836E+0000  4.941195E-0001
 -2.161435E+0000 -3.218949E+0000
  3.808312E+0000 -1.743085E+0000
  7.752494E-0001  4.500371E+0000
 -3.033455E+0000 -1.352636E+0000
  1.222356E+0000 -3.982786E+0000
  8.991069E-0001  1.336288E+0000
  1.736816E+0000  1.255188E+0000
 -3.705829E-0001 -8.818291E-0001
 -3.046045E+0000  1.134361E+0000
  2.291619E+0000 -3.468225E-0001
  1.936469E-0001  2.398834E+0000
 -2.892314E+0000  2.052023E+0000
 -2.009227E+0000 -3.325092E+0000
  1.843612E+0000 -1.407945E+0000
  1.597143E-0001  3.399125E+0000
 -1.529204E+0000  5.543330E-0001
 -1.979713E+0000 -2.611675E-0001
  3.085961E+0000 -2.394414E-0001
 -1.712242E+0000  9.398649E-0001
 -3.085417E-0001  4.757769E-0001
 -4.489659E-0001  9.850084E-0001
 -1.483973E+0000  4.791919E-0001
  1.024796E+0000  2.482965E-0001
 -4.877544E+0000  2.945345E+0000
  2.055056E+0000 -2.853893E+0000
  4.566723E-0001  4.146504E-0001
  5.644128E-0001  2.711413E+0000
 -1.731321E+0000  6.819471E-0001
 -6.294459E-0001 -1.810471E+0000
  3.558736E+0000  1.328356E+0000
 -2.603355E+0000  3.159666E+0000
 -4.500509E+0000 -5.763369E-0001
  2.300924E+0000 -2.826138E+0000
  1.921343E+0000  2.658402E+0000
 -1.631924E+0000  1.527880E+0000
 -1.781238E+0000 -3.582177E+0000
  1.009733E+0000 -1.092182E+0000
  2.534240E+0000  1.234344E+0000
 -2.134630E+0000 -7.552812E-0002
  6.370263E-0001 -1.254558E-0002
  2.011870E+0000 -8.165255E-0001
  1.451670E+0000  7.764622E-0001
 -1.970991E+0000  7.611845E-0001
  4.748003E-0001 -4.118688E+0000
  1.928306E+0000  1.047477E+0000
  8.678050E-0001  2.465147E+0000
 -2.092698E+0000  1.644037E+0000
 -2.876138E+0000 -2.524482E+0000
  3.910068E+0000 -2.453127E+0000
  2.491558E-0001  6.787279E+0000
 -4.624189E+0000 -1.736908E+0000
  7.962513E-0003 -3.052256E+0000
  3.306376E+0000  2.381817E+0000
 -6.510080E-0001  4.155200E+0000
 -3.711572E+0000 -6.926991E-0001
 -1.364921E-0001 -1.164358E+0000
  1.176237E+0000 -1.033558E+0000
 -1.878579E-0002  1.465771E-0001
 -3.306808E+0000  1.254415E+0000
  6.425471E-0001 -2.249760E+0000
  3.055610E+0000 -1.176163E+0000
  1.503196E-0001  3.486761E+0000
  5.662140E-0001 -1.273134E-0002
 -2.598937E+0000 -2.586087E+0000
  1.571041E+0000 -1.964005E+0000
  2.822539E+0000  3.055270E+0000
 -3.614048E+0000  3.581678E+0000
 -6.859042E-0001  9.782394E-0002
  8.492493E-0001 -3.159736E+0000
  5.026532E+0000  3.729889E+0000
 -1.606108E+0000  5.510145E+0000
 -1.872214E+0000 -3.413019E+0000
  1.890737E+0000 -5.030501E-0001
  1.737916E-0001 -2.031277E+0000
 -3.338047E+0000  3.848155E+0000
 -8.409579E-0001 -3.012606E-0001
 -3.541858E-0001 -2.470366E+0000
  3.832648E+0000  9.597910E-0001
 -8.803925E-0001  2.240094E+0000
 -2.521941E+0000 -1.846332E+0000
  9.151005E-0001 -2.001670E+0000
  3.667811E+0000 -7.748093E-0001
 -2.164862E+0000  3.170262E+0000
 -7.098480E-0001 -3.900636E+0000
  1.865418E+0000 -3.522033E+0000
  8.414623E-0001  3.451967E+0000
 -4.947191E-0001 -8.829733E-0001
 -1.278652E+0000 -4.304220E-0001
  2.342781E+0000  1.058041E+0000
  1.369729E+0000 -1.032404E-0001
 -3.402330E+0000 -8.780848E-0001
  1.193206E+0000 -4.114124E+0000
 -8.446944E-0002  2.139441E+0000
 -6.299814E-0001  3.180447E+0000
 -3.353707E+0000 -2.706680E+0000
  3.672751E+0000  5.109204E-0001
  1.659992E+0000  1.968649E-0001
 -4.963411E+0000  3.300246E+0000
 -4.291370E-0001 -2.889199E+0000
  1.824067E+0000 -7.332552E-0002
  1.758342E+0000  4.641099E+0000
 -4.673415E+0000  4.238493E-0001
 -9.250631E-0001 -3.097680E+0000
  2.895341E+0000  3.503467E-0001
  2.178882E+0000  4.126813E+0000
 -3.696220E+0000  2.947927E-0001
 -1.275034E+0000 -2.866102E+0000
  9.139529E-0001 -2.553013E-0001
  2.321444E+0000  1.637559E+0000
 -4.217919E+0000  2.720305E+0000
 -2.773101E-0001 -3.017097E+0000
 -1.341260E-0001 -2.315199E+0000
  1.502613E+0000  2.157828E+0000
 -1.292971E+0000  1.042071E+0000
 -2.267774E+0000 -1.696120E+0000
 -6.890284E-0001 -3.384455E+0000
 -8.530727E-0001 -1.454551E+0000
  1.809045E+0000  9.811121E-0001
 -4.606529E-0001  1.230138E+0000
 -6.060580E-0001 -2.823935E+0000
 -6.800890E-0001  2.023400E+0000
  3.355011E+0000  6.486460E-0001
 -7.649889E-0001  3.746123E+0000
 -1.391669E+0000 -2.929697E-0001
  1.481278E+0000 -2.338412E+0000
 -5.324342E-0001  3.947151E+0000
 -1.722189E+0000  1.201186E+0000
 -2.313869E+0000 -4.355178E+0000
  2.962192E+0000 -1.748992E+0000
  2.465402E+0000  3.023174E+0000
 -2.411132E+0000  3.697429E+0000
  5.970819E-0002 -3.756205E+0000
 -1.042243E+0000 -1.171779E+0000
  3.401391E+0000  1.098676E+0000
 -3.690464E+0000  1.739644E+0000
 -6.883502E-0002  1.742208E+0000
  2.699698E-0002  7.195738E-0001
  1.170794E+0000  7.134165E-0001
 -5.709191E-0001  4.409746E-0001
  1.550057E+0000 -3.502662E+0000
 -1.687045E+0000  1.423936E+0000
  1.345911E+0000  8.531252E-0001
 -3.288604E+0000 -8.115255E-0001
  1.281465E-0001 -1.835446E+0000
  9.327555E-0001  5.547728E-0001
  4.714096E-0001  1.361363E+0000
 -5.937695E-0001 -6.484463E-0001
 -2.439714E+0000 -2.238556E+0000
  3.698325E+0000 -1.017598E+0000
 -1.246863E+0000  2.393721E+0000
  2.746065E+0000  2.459466E+0000
 -3.100299E+0000 -1.666368E+0000
 -7.232907E-0002 -2.055125E+0000
  2.821894E+0000 -3.166003E+0000
  7.151943E-0001  2.162657E+0000
 -9.277887E-0002  1.195092E+0000
 -1.541658E+0000 -1.853033E+0000
  2.678236E+0000  2.960244E-0001
  2.526227E+0000  2.048157E+0000
 -1.976215E+0000 -4.724326E-0001
 -7.536510E-0001 -2.930603E+0000
  2.389656E+0000 -7.246494E-0002
  8.382878E-0002  2.201029E+0000
 -3.913162E+0000 -3.124288E-0001
  9.439298E-0001 -2.405448E+0000
  2.652921E+0000  7.005969E-0001
  3.330110E+0000  1.270441E+0000
 -4.553073E+0000  1.966296E+0000
  2.703937E+0000 -4.359510E+0000
  2.117030E+0000  5.587524E-0001
  1.183246E+0000  3.362910E+0000
 -2.433722E+0000 -9.759242E-0001
  3.418045E-0001 -2.758588E+0000
  4.358239E+0000  2.026070E+0000
 -2.060108E+0000  4.595692E+0000
 -2.201043E+0000 -4.581265E-0001
  8.684281E-0001 -3.333626E+0000
  3.507632E+0000  1.143134E+0000
  9.166302E-0001  1.284913E+0000
 -2.217564E+0000 -2.216455E+0000
  1.854714E+0000 -4.958688E+0000
  2.920384E+0000  1.797271E+0000
 -1.320003E+0000  7.919628E-0001
 -2.453099E+0000 -3.177513E+0000
  2.064490E+0000 -3.545755E+0000
 -7.629549E-0001  2.217116E+0000
 -2.888724E+0000 -3.462869E-0001
 -4.047332E-0001 -3.864162E+0000
  4.148352E+0000  2.715728E-0002
  9.280676E-0001  4.650633E+0000
 -4.384274E+0000 -1.554515E+0000
  1.435730E+0000 -5.309950E+0000
  5.155244E+0000 -5.458969E-0001
  1.150066E+0000  1.878372E+0000
 -4.760218E+0000  6.694759E-0003
  2.847573E-0001 -2.430077E+0000
  2.200028E+0000 -1.118376E+0000
  3.577539E-0001 -1.184079E-0001
 -2.173332E+0000  3.104771E-0001
  1.009809E+0000 -1.621790E+0000
 -9.486796E-0001 -1.438356E+0000
  1.430730E+0000 -2.014967E+0000
  5.565045E-0001  2.921766E-0001
  2.559109E+0000 -7.795505E-0001
 -1.565773E+0000 -2.644583E+0000
  2.762071E+0000 -2.377279E+0000
 -3.982423E-0001  8.876721E-0001
 -2.555797E+0000 -2.362739E+0000
 -1.374016E+0000 -2.886547E-0001
  2.040003E+0000 -1.647043E+0000
  1.744745E+0000  1.720357E+0000
  9.764957E-0002 -7.274065E-0001
 -1.648800E+0000  3.595820E-0001
  2.219302E+0000 -7.854124E-0001
  6.289331E-0001 -6.706342E-0004
 -1.711673E+0000  1.876898E+0000
  1.032125E+0000 -2.420942E+0000
 -1.533138E+0000  2.370069E-0001
 -2.036435E+0000  3.152370E-0001
  1.153923E+0000 -2.826783E-0001
 -7.391758E-0003 -3.759770E+0000
  3.819294E+0000  1.637947E+0000
 -4.000668E-0001  5.950740E+0000
 -2.950947E+0000 -3.187688E+0000
 -3.830661E-0001 -4.192480E+0000
  4.712754E+0000 -7.339892E-0001
  9.609898E-0001  5.244658E+0000
 -4.056053E+0000 -2.073268E-0001
  7.272590E-0002 -4.927713E+0000
  2.977242E+0000  4.930499E-0001
  1.572221E+0000  5.188230E+0000
 -4.472648E+0000  2.842493E+0000
  1.175836E-0001 -4.079442E+0000
  3.407181E+0000 -7.996615E-0001
 -6.657828E-0001  2.336984E+0000
 -2.450185E+0000 -7.684209E-0001
  3.008392E-0002 -4.124287E+0000
  1.768359E+0000 -4.034685E-0001
 -1.791983E-0001  4.233583E+0000
 -2.143660E+0000  5.091755E-0001
 -1.260477E+0000 -4.521550E+0000
  2.707573E+0000 -2.417059E+0000
  4.262681E+0000  1.539710E+0000
 -3.821173E+0000  4.258661E+0000
 -7.825300E-0002 -5.298991E+0000
 -3.605662E-0001 -8.467071E-0001
  1.113819E+0000  1.474503E+0000
 -5.574494E-0001 -1.285488E+0000
 -2.143610E+0000 -2.531818E+0000
  1.258662E+0000  5.832475E-0001
  3.464138E-0001 -2.455923E-0001
 -1.669954E+0000  3.768801E-0001
 -3.758087E-0001 -2.249921E+0000
 -6.392910E-0001  6.729816E-0001
 -3.775271E-0002  1.547445E+0000
 -1.569005E+0000 -1.113054E+0000
  1.325088E+0000 -1.987107E+0000
  9.753685E-0003  5.360300E-0001
 -9.962768E-0001  2.463153E+0000
 -3.278950E+0000 -1.861484E+0000
  2.967235E+0000 -2.148446E+0000
  2.962383E+0000  2.065425E+0000
 -2.598403E+0000  6.473920E-0001
 -2.512964E+0000 -8.644452E-0001
  3.070449E+0000 -2.958280E+0000
  1.529298E+0000  3.746585E-0001
  2.710165E-0001 -1.054273E+0000
 -2.520700E+0000  4.383010E-0001
  2.535296E+0000 -6.846414E-0001
  1.709083E+0000 -6.362702E-0001
  3.183667E-0001  9.677884E-0001
 -1.361031E+0000 -3.189456E+0000
 -1.075446E+0000 -1.107444E+0000
  4.649568E+0000  2.180247E+0000
 -2.274015E+0000  5.128531E+0000
 -1.444351E+0000 -2.966944E+0000
  1.712616E+0000 -3.622766E+0000
  1.081597E+0000  1.485308E+0000
 -3.450481E+0000  1.918686E+0000
  1.715873E+0000 -1.980620E+0000
 -1.701210E-0001 -1.066891E+0000
  5.198895E+0000 -1.487690E+0000
 -3.657940E+0000 -2.548953E+0000
 -1.600461E+0000 -1.004964E+0000
  5.702112E+0000 -4.159026E+0000
  5.423201E-0001  2.836806E+0000
 -1.806192E+0000  6.528826E-0001
 -3.251275E+0000 -2.217245E+0000
  1.876317E+0000 -8.229418E-0002
  5.276499E-0001  9.555516E-0001
  9.696941E-0001 -8.464280E-0001
 -4.747334E-0001  1.731496E-0001
  3.227341E+0000  4.538958E-0001
 -2.773131E+0000 -7.518631E-0001
 -9.117124E-0001  1.449755E+0000
  7.927357E-0001 -4.532844E-0001
 -2.401275E-0001  1.617546E+0000
  3.289216E-0001  9.004604E-0001
 -8.923054E-0001  1.015258E+0000
 -1.215731E+0000 -1.059454E+0000
 -7.095330E-0002 -1.745211E+0000
 -5.690445E-0001  1.098451E+0000
  4.884926E-0001 -1.952442E-0001
 -1.908237E+0000 -3.576139E+0000
  1.896688E+0000 -6.469924E-0001
 -1.829949E+0000 -6.244972E-0001
  2.396131E+0000  1.232832E+0000
 -7.563411E-0001  5.459603E-0001
 -1.692870E+0000 -2.419766E+0000
  4.546111E+0000 -1.115200E+0000
 -6.680636E-0002  2.418607E+0000
 -2.522650E+0000  5.592580E-0001
 -1.371132E+0000 -5.641169E+0000
  3.727963E+0000 -2.530822E+0000
  1.280908E+0000  4.748381E+0000
 -5.723412E+0000  7.903126E-0001
  1.347129E+0000 -5.346730E+0000
  2.221882E+0000 -5.823466E-0001
 -1.252401E+0000  3.036756E+0000
  6.264836E-0001  2.065917E+0000
 -1.456143E+0000  6.531366E-0003
  1.740635E+0000 -2.305893E+0000
 -1.094619E+0000  2.737079E+0000
  1.753479E+0000 -2.416357E+0000
  1.966700E+0000 -1.227441E-0001
 -1.364831E-0001  1.417862E+0000
 -4.020616E-0001 -4.173550E+0000
 -6.504810E-0001 -3.128468E+0000
  1.599305E+0000  2.926442E+0000
 -9.576641E-0001  2.404590E+0000
 -4.000941E+0000 -2.465201E-0001
 -5.867594E-0001 -3.921518E+0000
  3.838940E+0000  2.834896E+0000
 -1.885283E+0000  2.292014E+0000
  1.154767E+0000 -2.476866E+0000
 -1.088172E+0000  1.449908E+0000
  9.842891E-0001  2.207919E+0000
 -1.275744E+0000  1.181732E+0000
 -1.148716E+0000  6.878442E-0001
  2.278034E+0000 -2.903596E+0000
 -8.919540E-0001  4.147698E+0000
 -1.335352E+0000  4.012768E-0001
 -2.552455E+0000 -1.495836E+0000
  3.421358E+0000 -4.861331E+0000
  1.249250E+0000  3.144036E+0000
 -3.541789E+0000  5.063465E+0000
 -6.854912E-0001 -2.831628E+0000
  1.525673E+0000 -2.343718E+0000
  1.884053E+0000  1.312916E+0000
 -4.098375E+0000  3.085283E+0000
 -1.235862E+0000 -4.008215E+0000
  1.589112E+0000  8.025016E-0001
  2.714053E+0000  1.570988E+0000
 -1.555893E+0000  1.304048E+0000
 -3.646896E-0001 -6.754470E-0002
  6.896192E-0001  4.776828E-0001
 -9.107718E-0001  8.924818E-0001
 -8.867753E-0001 -2.004300E-0001
 -1.566242E+0000 -3.423483E-0001
 -8.316508E-0001  1.933587E+0000
  1.764042E+0000 -2.040780E+0000
 -7.208741E-0001  2.389138E+0000
  8.334827E-0001  2.064592E+0000
  7.033632E-0003 -3.491117E-0001
  2.082021E+0000  2.322444E+0000
 -1.012125E+0000  2.135942E+0000
 -3.040184E+0000  4.823098E-0001
  1.215473E+0000 -5.789760E+0000
 -5.345170E-0001  1.490382E+0000
  8.508943E-0001  2.136720E+0000
 -3.103695E+0000  9.302648E-0001
 -4.323912E-0001 -3.306061E+0000
  3.029521E+0000 -1.063996E+0000
 -1.744632E+0000  3.595139E+0000
  1.523579E+0000 -2.147221E-0001
 -1.856160E+0000 -1.635196E+0000
  1.548173E+0000 -1.950687E+0000
 -4.993431E-0001  3.091136E+0000
  1.516075E+0000  1.272091E+0000
  4.426691E-0001  2.260699E+0000
  9.136705E-0001 -7.027170E-0001
 -1.514099E+0000  1.298412E-0001
  1.972671E+0000  6.229831E-0001
 -1.920364E+0000  4.652931E-0001
  1.133632E+0000 -1.393577E+0000
 -1.828853E+0000 -3.564858E-0001
  3.782223E-0001 -1.346140E+0000
  2.720872E+0000 -8.158879E-0002
 -2.829369E+0000  2.450034E+0000
  1.675450E+0000 -1.009093E+0000
 -1.041105E+0000 -2.718688E+0000
  1.896640E+0000  3.220430E+0000
 -2.148402E+0000  1.728884E+0000
 -1.511902E+0000 -2.397881E+0000
  4.646465E+0000 -3.115520E-0001
  1.163921E+0000  3.555777E+0000
 -1.063426E+0000  2.154067E+0000
 -8.628826E-0001  1.228504E+0000
  2.238016E-0001 -3.251508E+0000
  1.466506E-0001 -2.587852E+0000
  2.940138E+0000  3.738643E+0000
 -2.169105E+0000  2.618461E+0000
 -3.536686E+0000 -3.944612E+0000
  7.405055E-0001 -2.554259E+0000
  3.519210E+0000 -6.071533E-0001
 -2.401318E-0001  1.100088E+0000
 -5.294368E+0000 -9.568693E-0001
  4.792358E+0000 -6.577014E+0000
  4.707593E-0001  2.854574E+0000
 -2.403472E-0001  1.173663E+0000
 -2.701141E+0000 -3.381165E+0000
  4.643557E+0000 -2.725558E+0000
  2.395065E+0000  3.707353E+0000
 -2.523015E+0000  6.370797E+0000
 -3.150244E+0000 -6.136841E+0000
  2.270643E+0000 -2.600812E+0000
  4.349396E+0000  5.676154E+0000
 -1.919386E+0000  3.251133E+0000
 -5.357693E+0000 -2.780545E+0000
  4.494587E+0000 -3.300558E+0000
  2.360293E+0000  2.079642E+0000
 -4.714368E-0001  2.253587E+0000
 -2.911846E+0000 -1.307715E+0000
 -2.252465E+0000 -3.520312E+0000
  4.399928E+0000 -3.955598E-0001
  2.397439E+0000  4.771392E+0000
 -4.510344E+0000 -1.836752E+0000
  1.986397E+0000 -3.482190E+0000
  1.249552E+0000 -3.955424E-0001
  2.999161E+0000  2.307035E+0000
 -3.585027E+0000  6.752199E-0001
  1.135843E+0000 -2.829148E+0000
 -8.649908E-0002 -1.225070E+0000
  2.663537E+0000  1.437160E+0000
 -1.680270E+0000  1.018817E+0000
  1.014737E+0000 -1.195783E+0000
  1.508015E+0000 -3.017291E+0000
  3.524493E-0001  1.629246E-0001
 -1.101378E+0000  1.960050E+0000
  9.794276E-0001 -5.491078E-0001
  4.592895E-0001  1.626615E+0000
  1.426402E+0000 -8.686601E-0001
 -2.352098E+0000  2.880573E+0000
  2.595857E+0000  1.007990E+0000
 -9.182958E-0001 -1.860894E-0001
 -1.144807E+0000 -1.217246E+0000
  1.922169E+0000 -7.492844E-0001
 -4.544358E-0002  7.799904E-0001
 -2.180858E-0001  1.610167E+0000
 -6.657735E-0001  8.615821E-0001
  5.489726E-0002 -1.032028E-0001
  2.770189E+0000  2.118278E+0000
 -2.280114E+0000  1.940529E+0000
  4.305783E-0001 -1.880026E+0000
 -3.724635E-0001  5.113091E-0001
  1.660163E+0000  2.276897E+0000
 -1.795113E+0000  2.233115E+0000
 -1.268409E-0001  1.211470E+0000
  5.906595E-0001  2.311899E-0001
 -3.063045E-0001 -1.652800E-0002
 -2.439597E-0001 -7.820755E-0001
 -8.606248E-0001 -8.653409E-0001
 -7.268417E-0001  2.439841E-0001
  5.339197E-0001  3.969266E-0001
 -1.817157E+0000 -3.813117E-0001
  3.494400E+0000 -2.589290E+0000
  3.292130E-0001  1.953048E+0000
 -1.012130E+0000  3.960465E+0000
 -4.535143E-0001 -3.210153E+0000
 -2.115036E-0001  1.057290E-0001
  3.866577E+0000 -2.465596E+0000
 -7.186693E-0001  5.424478E-0001
 -2.739384E+0000 -3.305096E+0000
  3.248182E+0000 -2.944263E+0000
  1.036315E+0000  5.265034E+0000
 -1.116147E+0000  2.573350E+0000
 -2.485366E+0000 -4.304038E+0000
  5.789661E-0001 -3.788846E+0000
  2.495182E+0000  3.037833E+0000
 -4.981337E+0000  8.343984E-0003
  5.649227E-0001 -3.687607E+0000
 -8.481861E-0001  1.762652E+0000
  9.505459E-0001 -8.573875E-0001
  1.955149E+0000 -2.343088E+0000
 -1.620946E+0000  2.022205E+0000
  1.855808E+0000 -1.726644E-0001
 -1.233541E+0000 -1.020094E+0000
  1.078803E-0001  1.249144E+0000
 -8.977692E-0002  1.866016E+0000
 -1.193979E+0000 -1.938964E+0000
 -1.219910E-0001  2.909698E+0000
  3.128390E-0001 -2.379048E+0000
 -1.651189E-0001 -1.860312E-0001
  1.993524E+0000  1.659825E+0000
 -7.638888E-0001  2.189958E+0000
 -2.648330E+0000 -3.585806E+0000
  1.732946E+0000 -3.287492E+0000
  2.347091E+0000  2.013006E+0000
 -2.528856E+0000  3.491885E+0000
 -2.015716E+0000 -2.541358E+0000
  9.511738E-0001 -2.276690E+0000
  2.493044E+0000  3.752860E+0000
 -4.204278E-0001  1.140321E+0000
 -3.596714E+0000 -1.298004E-0001
  8.149882E-0001 -1.861512E+0000
  8.553980E-0001  2.115241E+0000
 -2.983711E+0000  4.029939E+0000
 -1.104581E+0000 -2.796004E+0000
  1.811696E+0000 -2.043383E+0000
 -8.435394E-0001  6.984392E-0001
 -3.949681E+0000 -1.284308E+0000
  4.435944E-0001 -4.474893E+0000
  4.145037E+0000  1.039165E+0000
  1.767549E+0000  2.569472E+0000
 -5.987409E+0000 -1.984939E-0001
 -5.700856E-0001 -3.819968E+0000
  2.292722E+0000 -1.797068E+0000
  2.961356E+0000  2.487157E+0000
 -2.555186E+0000  2.025766E+0000
 -2.348255E+0000 -2.831316E+0000
  2.140184E+0000 -3.213586E+0000
  2.403017E+0000  3.054396E+0000
 -2.738538E+0000  2.627387E+0000
 -3.761650E+0000 -4.067194E+0000
  3.091557E+0000 -4.097724E+0000
  3.300090E+0000  1.750224E+0000
 -7.992403E-0001  3.120982E+0000
 -1.779678E+0000 -1.338872E+0000
  1.732086E+0000 -1.788545E+0000
  9.118069E-0001  4.868552E+0000
 -4.924304E-0002  2.382089E+0000
 -3.943661E+0000  1.332968E-0002
  2.455439E+0000 -2.541534E+0000
 -4.755182E-0001  1.976823E+0000
  7.388132E-0001  4.902948E-0001
 -4.749293E+0000 -1.362948E+0000
  4.488508E+0000 -4.847296E+0000
 -1.053287E+0000  9.218494E-0001
  7.325150E-0001  3.059983E+0000
 -1.557516E+0000 -2.712848E-0001
  3.733111E-0001 -1.568815E+0000
  3.637702E+0000 -8.632008E-0001
  2.982825E-0001  2.076507E+0000
 -4.591555E+0000  1.794961E+0000
 -9.172808E-0002 -6.387655E+0000
  4.573226E+0000  1.933105E+0000
  3.329870E-0001  4.868513E+0000
 -6.384676E+0000 -1.833477E+0000
  1.794444E+0000 -4.736825E+0000
  2.925501E+0000 -1.375979E+0000
  5.792076E-0002  2.349932E+0000
 -1.523269E+0000 -1.395319E+0000
  4.868357E-0001 -3.215138E+0000
  3.580572E+0000  7.288509E-0001
 -8.732709E-0001  2.816631E+0000
 -3.075815E+0000  3.302315E-0001
  2.917891E+0000 -3.825883E+0000
  3.512608E-0001  3.927081E+0000
 -3.217127E-0001  3.883558E+0000
 -3.366752E+0000 -1.760474E+0000
  5.300824E-0001 -2.293822E-0002
  2.416313E+0000  1.401466E+0000
 -5.269532E+0000  2.135866E+0000
  3.296791E+0000 -1.635120E+0000
  1.220085E+0000  2.234223E+0000
  7.755998E-0002 -1.358093E+0000
 -2.301556E+0000 -1.001415E+0000
 -6.001263E-0001 -1.266055E+0000
  4.697201E+0000  6.361286E-0001
 -2.256166E+0000  1.959357E+0000
 -1.291329E+0000  5.228233E-0001
  2.974565E+0000 -4.282902E+0000
 -9.829359E-0001 -4.875638E-0001
 -4.600359E-0001 -1.798746E+0000
 -1.938746E+0000  2.181484E-0001
  1.505682E-0001 -1.610914E-0001
  5.324806E-0002  3.042114E+0000
 -3.663192E+0000 -6.091151E-0001
 -8.535994E-0001 -3.868244E+0000
  2.785230E+0000 -1.172666E+0000
 -1.716629E+0000  3.664241E+0000
 -1.836817E+0000 -4.340635E-0001
 -2.751772E-0001 -1.134069E+0000
 -9.078878E-0001 -9.919577E-0001
  3.440453E+0000 -7.082091E-0001
 -4.560588E+0000  8.619901E-0001
  1.793732E+0000 -2.793958E+0000
  7.032156E-0001 -5.756925E-0001
 -3.716518E-0001  3.073116E+0000
 -1.630966E+0000  1.298123E-0001
  3.790235E-0001 -2.007339E+0000
  4.238601E+0000  8.922867E-0001
  2.085041E+0000  2.752614E+0000
 -2.958011E+0000 -1.298850E+0000
  1.444558E+0000 -3.658854E+0000
  7.369855E-0001 -2.034317E+0000
  3.315039E-0001  2.494782E+0000
  1.708494E-0001  7.731140E-0001
 -2.070541E+0000 -8.826638E-0002
  1.766538E+0000 -2.556141E+0000
 -1.034408E+0000 -6.908149E-0002
  9.864577E-0001 -3.109642E-0001
 -5.875684E-0001  3.319500E+0000
  9.322214E-0001 -2.747148E-0001
 -1.505854E+0000 -7.850312E-0001
  1.046988E-0001 -2.564599E+0000
  9.711125E-0001  4.037306E-0001
  1.818595E+0000 -1.385664E+0000
 -2.313153E+0000  1.223588E-0001
 -1.903992E-0001  6.761357E-0001
  2.736757E-0001 -5.603806E-0001
 -2.698296E+0000  1.986841E-0001
  2.285205E+0000  1.448494E+0000
 -9.898285E-0001 -2.547828E-0002
  2.435175E+0000 -1.676602E+0000
 -1.163952E+0000 -8.559525E-0001
  1.927670E+0000  3.647924E+0000
  3.766257E-0001 -9.910570E-0001
 -2.927415E+0000  1.037506E+0000
  2.469172E+0000 -5.774375E-0001
  2.636105E+0000  2.048918E+0000
 -2.348445E+0000  1.409662E-0001
 -1.327704E+0000 -8.437486E-0001
  6.578458E-0001  9.556449E-0001
 -4.797581E-0001 -3.131254E-0001
  2.635422E+0000  1.081956E+0000
  1.796274E+0000 -1.327665E-0001
  3.295351E-0001  1.954245E+0000
 -1.911079E+0000  7.200394E-0001
  6.222372E-0001 -1.440516E-0001
  1.590557E+0000  1.532151E+0000
 -2.303336E+0000  1.854779E-0001
 -6.302656E-0001  9.404454E-0002
  2.608604E+0000 -1.671580E+0000
  3.624075E+0000  1.160834E+0000
 -1.840100E-0001  9.524889E-0001
 -5.169766E-0001 -1.652306E-0001
  2.360277E+0000 -4.269381E-0001
 -1.454031E+0000 -9.271313E-0001
 -1.360293E+0000  9.252931E-0001
  3.996658E-0001 -3.608182E+0000
  1.671193E+0000  1.870759E+0000
  4.857244E-0001  4.256062E+0000
 -2.673120E+0000  3.565288E-0002
  5.788164E-0001 -1.522256E+0000
  1.577729E+0000 -7.343145E-0001
 -1.637078E+0000  5.463896E-0001
  2.045783E-0002 -1.884370E+0000
 -3.472931E-0001  1.944705E-0003
 -6.590831E-0001  5.121902E-0001
  5.348548E-0001 -1.389168E+0000
  1.190548E+0000  1.901548E+0000
 -2.870701E+0000 -1.907628E+0000
  1.406495E+0000 -1.919231E+0000
 -2.283603E-0002 -1.701299E+0000
 -1.506288E+0000  3.080107E+0000
  2.064504E+0000 -2.641309E-0001
 -3.185984E+0000 -1.018018E-0001
  1.880582E+0000 -1.264756E+0000
  3.017994E-0001  3.255787E+0000
 -4.792419E-0001  2.578045E+0000
 -1.067106E+0000 -3.253471E+0000
 -9.534552E-0001  8.262043E-0001
  1.059508E+0000  1.499884E+0000
 -1.791233E+0000  1.037663E+0000
 -8.996299E-0001 -3.245903E+0000
  2.959364E+0000 -9.866169E-0001
  6.805765E-0001 -9.590481E-0001
 -4.906693E-0001  2.819066E+0000
 -1.830837E+0000 -2.329121E+0000
  9.808465E-0001 -4.920948E+0000
  2.542767E+0000  6.107557E-0001
  1.993428E+0000  3.396362E+0000
 -5.300498E+0000  1.203817E+0000
 -2.195287E-0001 -4.489242E+0000
  5.431223E+0000  1.127414E-0002
 -1.043294E+0000  5.017109E+0000
 -4.024489E+0000 -1.352003E-0001
  9.746487E-0001 -4.880281E+0000
  3.760416E+0000  2.298337E+0000
 -1.103837E+0000  4.625364E+0000
 -4.624392E+0000 -9.789205E-0001
  1.822189E+0000 -2.017255E+0000
  2.763027E+0000  2.318104E+0000
 -4.411952E+0000  3.154600E+0000
 -8.548045E-0001 -2.451367E+0000
  1.514380E+0000 -2.892500E+0000
  2.370026E+0000  1.934704E+0000
 -2.438524E+0000  4.840691E+0000
 -3.104124E+0000 -3.040793E+0000
  3.437324E+0000 -4.426772E+0000
  4.368932E+0000  1.181431E+0000
 -1.582394E+0000  4.515925E+0000
 -5.213104E+0000 -3.124627E+0000
  4.088825E+0000 -5.098883E+0000
  3.165314E+0000  2.620017E+0000
 -1.018579E+0000  4.623146E+0000
 -5.876080E+0000 -2.035328E+0000
  1.623779E+0000 -7.222489E+0000
  4.143416E+0000  2.055427E+0000
  8.775892E-0001  3.294799E+0000
 -6.846957E+0000 -3.083190E+0000
  3.885911E+0000 -3.177085E+0000
  5.043583E+0000  7.576143E-0001
 -2.541566E+0000  6.281912E+0000
 -2.848452E+0000 -5.963418E+0000
  4.174055E-0001 -3.437251E+0000
  4.846379E+0000  1.852655E+0000
 -8.133401E-0001  6.260110E+0000
 -2.770564E+0000 -1.614077E-0001
 -3.220053E-0001 -4.550090E+0000
  2.380493E+0000  1.887878E+0000
 -1.639121E+0000  3.513884E+0000
 -3.670779E+0000 -2.372891E+0000
  1.645204E+0000 -2.781627E+0000
  5.690030E+0000  2.733902E+0000
 -3.932852E+0000  2.677750E+0000
 -1.390275E+0000 -5.488422E+0000
  1.598116E+0000 -3.518328E+0000
  5.079103E+0000  1.032095E+0000
 -2.654546E+0000  5.159195E+0000
 -1.502427E+0000 -1.149017E+0000
  1.549226E-0001 -2.476407E+0000
 -3.366923E-0001 -2.789941E+0000
  1.002895E+0000  5.648186E-0001
 -6.109638E-0001  3.272470E+0000
 -2.909952E-0001 -1.797835E-0001
 -1.186086E+0000 -1.071963E+0000
  1.227644E+0000  3.496903E+0000
  7.571480E-0002 -3.465467E-0001
 -2.460397E+0000 -2.985016E+0000
  2.719743E+0000 -5.456048E-0001
 -5.943020E-0001  8.948611E-0001
  1.216692E+0000  1.219340E+0000
 -2.274734E+0000  2.453486E+0000
 -1.058127E+0000 -1.610838E+0000
  1.195381E+0000  6.576569E-0001
  1.659287E+0000 -5.775385E-0001
 -1.944279E+0000  1.577302E+0000
 -2.059332E-0001 -3.454792E+0000
  9.293163E-0001  1.945039E+0000
 -7.655458E-0001  1.303230E+0000
  7.517715E-0001 -1.177048E-0001
 -5.409658E-0001 -3.098309E+0000
 -6.589159E-0002  3.440284E-0001
  4.425796E-0001 -1.171748E-0001
  9.341319E-0002  3.767561E+0000
 -2.702692E+0000 -1.299146E+0000
  1.341445E+0000 -3.012021E+0000
  2.575844E+0000  2.061467E+0000
 -2.771068E+0000  8.679188E-0001
 -4.244415E+0000 -1.029491E+0000
  3.932928E+0000 -9.775756E-0001
  1.383661E+0000  4.390643E+0000
 -1.808195E+0000  8.230125E-0002
 -5.576201E-0001 -1.529289E-0001
  3.217372E-0001  2.652865E-0001
 -7.144711E-0001  4.430046E+0000
 -8.600712E-0001  1.392019E+0000
 -9.285432E-0001 -1.997616E+0000
 -1.283504E+0000 -1.742471E+0000
 -1.398008E+0000  1.455094E-0002
  2.363919E+0000  1.160935E+0000
 -2.134251E+0000 -4.967966E-0001
  6.821270E-0001 -1.635911E+0000
 -7.882675E-0001 -6.873347E-0001
  2.415599E+0000 -1.026288E+0000
 -1.672391E+0000  2.181052E+0000
 -6.100772E-0001 -1.533920E+0000
 -9.993354E-0001 -9.356825E-0001
 -9.242495E-0001  3.473415E+0000
 -1.138492E+0000 -8.239152E-0001
 -6.279329E-0001 -1.477863E+0000
  2.271860E+0000 -2.458637E+0000
 -5.864278E-0001  2.201962E+0000
 -2.926551E-0001  1.350683E+0000
 -2.172441E+0000  9.429566E-0001
  2.222497E+0000 -2.816877E-0001
  8.298438E-0001  1.626282E+0000
 -3.557737E+0000 -1.134009E+0000
  6.434548E-0001 -3.153588E+0000
  8.597871E-0001 -2.318258E+0000
 -1.179031E+0000 -1.057880E-0001
 -4.480933E-0001 -4.034880E-0002
 -1.167824E-0001 -2.449873E-0001
 -2.642185E-0001  1.531568E+0000
  1.238177E+0000 -2.784746E+0000
 -5.581653E-0001  1.778061E+0000
 -1.134841E-0001 -3.816473E+0000
  1.914572E+0000 -7.458992E-0001
 -1.381432E+0000  1.687685E+0000
 -4.529582E-0001 -7.245058E-0001
 -2.012523E-0001 -2.091664E+0000
  2.006903E+0000  1.774053E+0000
  1.277426E+0000 -2.692907E-0001
 -4.406846E+0000 -1.816264E+0000
  1.784721E+0000 -2.151092E+0000
  3.875760E+0000  4.045277E+0000
 -3.791437E+0000  2.834546E+0000
 -1.728055E+0000 -1.127156E+0000
  7.460515E-0001 -1.623290E+0000
  2.803326E+0000  1.995266E+0000
 -4.254908E+0000  5.745791E+0000
 -2.356651E+0000  1.624773E-0001
  5.739223E-0001 -2.283724E+0000
  4.119417E+0000 -5.862087E-0001
 -3.674364E+0000  3.150842E+0000
 -1.092546E-0001 -4.394851E+0000
  8.504868E-0001 -2.780293E+0000
  3.009981E+0000  1.208459E+0000
 -7.671784E-0001  1.523697E+0000
 -3.726154E+0000 -2.033918E+0000
  1.678352E+0000 -1.338706E+0000
  2.618819E+0000  1.671490E+0000
 -2.472054E+0000  8.344048E-0001
 -2.791400E+0000 -1.710348E+0000
  3.664037E+0000 -2.036060E+0000
  1.450473E+0000  3.022022E+0000
 -2.590961E+0000  1.458038E+0000
 -8.631664E-0001 -4.166094E+0000
  1.845105E+0000 -1.505964E+0000
 -4.725429E-0001  4.247885E+0000
 -1.349658E+0000  5.229705E-0001
 -9.391699E-0001  5.334571E-0001
  2.321124E+0000 -7.483111E-0001
 -1.648835E+0000  9.765437E-0001
 -1.373561E+0000  3.561114E-0001
  1.887159E+0000  7.125849E-0001
 -1.755731E+0000  1.068455E+0000
  3.985584E-0001 -6.081080E-0002
 -1.020920E+0000 -5.659070E-0001
  4.453877E-0001  6.511395E-0001
 -3.076530E-0001  1.456315E+0000
 -6.686727E-0001  2.023926E+0000
 -1.137217E+0000  1.581771E+0000
  4.970800E-0001  1.395741E+0000
  1.087758E+0000 -2.104474E+0000
  1.152032E+0000 -2.966711E-0001
  1.576617E+0000 -3.492541E+0000
 -1.512245E+0000  2.218318E+0000
 -4.702003E-0001 -1.139526E+0000
 -1.187338E-0001 -2.710011E+0000
  1.187723E+0000 -8.826152E-0003
 -2.078203E+0000  2.992095E+0000
 -6.853334E-0001 -3.413162E+0000
  1.057123E+0000 -7.376075E-0001
  2.691306E+0000  7.160538E-0001
 -1.118803E+0000  3.621940E+0000
 -1.633838E+0000 -2.878396E+0000
  1.600794E+0000 -1.788031E+0000
  7.476174E-0001  4.545496E-0001
 -1.547258E+0000  3.695245E-0001
 -5.617324E-0001 -1.149127E+0000
  2.643789E+0000  1.081172E+0000
  3.189051E-0001  3.313212E+0000
 -1.941248E+0000  3.283203E+0000
  1.354445E+0000 -3.405377E+0000
 -1.253196E+0000 -1.090367E+0000
 -5.753678E-0001  1.349024E-0001
  2.427220E+0000 -6.505679E-0001
 -8.047806E-0001  3.116465E-0001
 -2.981342E+0000 -8.480010E-0001
  1.966441E+0000 -5.590818E-0001
  2.375649E+0000  9.965438E-0001
 -3.438957E+0000  2.582236E+0000
 -1.911221E-0001 -2.361885E-0002
  1.707330E+0000 -1.115628E+0000
  1.533735E+0000  2.592283E+0000
 -4.509279E-0001  2.061817E+0000
  2.668638E-0001 -1.179284E+0000
  1.717929E-0001 -2.072159E+0000
 -3.346521E-0001 -1.173985E+0000
  4.599688E-0001  1.145720E+0000
  1.781903E+0000 -2.264159E-0001
  8.684880E-0001  2.573653E+0000
 -2.204884E-0001 -9.409673E-0001
 -2.964739E+0000  3.902206E-0001
  1.971131E+0000  1.424324E+0000
 -7.463443E-0001  1.251777E+0000
 -2.265431E+0000  7.598968E-0001
  1.912156E+0000 -1.866721E+0000
  1.506185E+0000  1.025835E+0000
 -3.569403E+0000  1.295839E+0000
 -6.360543E-0001 -5.414932E-0001
  1.049208E+0000  5.383268E-0001
 -7.259898E-0001 -1.876927E+0000
 -2.237037E+0000 -7.251851E-0001
  1.317674E+0000 -1.163477E+0000
  1.393773E+0000  1.512212E-0001
 -8.668774E-0001  7.225036E-0001
 -2.125928E+0000  8.341482E-0001
  1.142916E+0000 -3.317492E+0000
  9.385177E-0001  4.952826E-0002
  1.644326E+0000  2.976808E+0000
 -2.793500E+0000  2.771598E+0000
  1.408083E+0000 -1.366930E+0000
 -6.778317E-0001  2.772496E+0000
  1.024216E+0000 -3.987578E-0001
 -2.610435E+0000  2.189161E-0001
  1.722701E-0001 -3.941436E+0000
  2.295869E+0000  2.511451E-0001
 -1.774736E+0000  1.637404E+0000
 -2.381757E+0000 -2.741141E+0000
  7.513400E-0001 -3.085028E+0000
  2.993196E+0000  6.888517E-0001
 -2.253323E+0000  4.173598E+0000
 -2.400127E+0000 -2.177890E+0000
  2.527308E+0000 -4.641107E-0001
  1.290275E+0000  3.051867E-0002
  3.415937E-0001  1.598559E+0000
 -4.006897E-0001  1.537978E+0000
 -1.162824E+0000 -4.142855E+0000
  2.153481E+0000 -1.787885E+0000
 -5.143370E-0001  2.131083E+0000
 -2.391695E+0000  1.910854E+0000
 -8.379402E-0001 -4.115528E+0000
  4.274532E+0000  3.800918E+0000
 -7.053059E-0001  2.594738E+0000
 -4.247931E+0000  9.610040E-0001
  5.503870E-0001 -1.729191E+0000
  2.135356E+0000  1.653895E+0000
 -2.509871E+0000 -4.011273E-0001
 -1.344958E+0000  3.296399E-0001
  2.517500E+0000  6.973614E-0001
  2.177300E-0001  1.833174E+0000
  1.118273E+0000  1.456968E+0000
 -1.435478E+0000  6.686221E-0001
 -9.531910E-0001 -1.502062E+0000
 -1.829705E-0002 -5.006835E-0001
  1.408677E+0000  2.569801E-0001
 -2.491586E+0000  2.283312E+0000
  6.486109E-0001 -1.160203E+0000
  9.188005E-0001  7.997590E-0002
  2.560081E-0001  1.777704E+0000
 -8.095182E-0001  2.314761E-0001
 -9.578487E-0001 -1.993087E-0001
  3.639604E+0000 -7.546734E-0001
 -3.907171E-0001  3.807105E+0000
 -1.396538E-0001  7.938582E-0001
 -2.993763E+0000 -1.997694E+0000
  1.104419E+0000 -7.466229E-0001
 -1.028468E+0000  2.992149E-0002
  4.577630E-0001  1.172198E+0000
 -3.805789E+0000 -1.480097E+0000
  2.492632E+0000 -6.683822E-0001
 -2.168252E+0000  2.542281E+0000
  1.528146E+0000 -2.313336E-0001
  6.099840E-0001  2.188989E+0000
 -1.804558E+0000  7.256272E-0001
  3.699331E+0000 -1.762967E+0000
 -3.042422E+0000 -1.707718E-0001
  9.424142E-0001  7.882026E-0001
 -1.387976E+0000 -1.157464E+0000
  3.104505E-0001 -3.090905E-0001
  3.047834E+0000  1.287538E+0000
 -1.738500E+0000  1.622610E+0000
  1.379170E-0002 -6.052625E+0000
  2.948638E+0000 -6.707712E-0001
  1.214221E+0000  3.647310E+0000
 -1.349602E+0000  2.517465E+0000
 -1.947421E+0000 -1.511940E+0000
  1.097202E+0000 -1.262821E+0000
 -8.427001E-0001  1.656405E+0000
  6.317892E-0001  1.155533E-0001
 -3.141802E+0000 -1.082886E+0000
  2.919258E+0000 -4.978278E+0000
  2.282717E+0000 -8.005286E-0001
 -1.060486E+0000  2.097926E+0000
  1.742037E+0000 -5.413559E+0000
 -1.443976E+0000  3.142820E+0000
  1.688746E+0000  2.612063E+0000
 -1.717580E-0001  6.080967E-0001
 -1.304877E+0000 -2.628870E-0001
 -3.192247E-0001 -1.981109E+0000
  1.923467E+0000 -2.271794E+0000
  5.737093E-0001  1.457883E-0001
 -1.167833E+0000 -1.841963E-0002
 -4.272774E-0001 -9.761580E-0001
  2.261511E+0000 -6.588728E-0002
  1.658413E+0000  1.999180E+0000
 -3.971855E-0001 -3.367908E+0000
 -1.704905E+0000 -3.510898E+0000
  3.931697E+0000 -8.086564E-0001
  9.123579E-0001  5.446109E-0001
 -3.065144E+0000  1.011709E+0000
  1.716539E+0000  8.199770E-0001
  1.205029E+0000 -4.283505E-0001
 -2.599049E+0000 -2.718386E+0000
  2.279506E+0000  1.147186E-0001
 -2.058229E-0001  1.448415E+0000
 -1.353144E+0000  1.472817E+0000
 -1.557816E-0001 -4.374541E+0000
 -2.756849E-0001  9.695748E-0001
  2.628369E+0000 -9.566305E-0001
 -2.211739E+0000  3.168637E-0001
  5.004229E-0001  2.236088E+0000
 -2.677250E-0001 -2.708073E+0000
  1.686048E+0000  1.286151E+0000
  9.466176E-0001  2.176204E+0000
 -2.755451E+0000  1.827978E+0000
  9.686725E-0002 -1.602050E+0000
  5.171906E-0001 -1.015581E+0000
  1.425037E-0001  1.528269E+0000
 -2.459851E-0001  2.488163E+0000
 -1.680130E+0000 -2.199233E+0000
  1.306949E+0000 -4.499026E+0000
  3.520936E+0000  2.847294E-0001
 -3.186381E+0000  1.342241E+0000
 -1.488569E+0000 -2.061178E+0000
  1.684174E+0000 -1.360668E+0000
  3.570402E+0000  2.931835E+0000
 -3.575190E+0000  2.961706E+0000
 -7.331874E-0001 -1.457562E+0000
  4.141645E-0001 -5.045437E-0001
 -1.161801E-0001  3.779624E+0000
 -8.970430E-0001  7.283059E-0001
 -1.097602E+0000 -7.011867E-0001
 -7.391917E-0001 -4.086235E+0000
  3.314544E+0000 -4.192736E+0000
  6.644235E-0001 -1.634861E+0000
 -8.232015E-0001  2.501689E+0000
  5.872211E-0002 -3.896127E+0000
 -1.723944E+0000 -1.270869E+0000
  3.538573E+0000 -1.053098E+0000
 -1.092020E+0000 -1.336301E+0000
  1.321733E+0000  1.229424E-0001
 -1.240838E+0000 -4.361673E-0001
  1.280171E+0000 -1.541451E+0000
  2.616301E+0000  1.883989E+0000
 -4.779577E-0001  1.610705E+0000
 -2.387076E+0000  8.343697E-0001
  5.681733E-0001 -1.315524E+0000
  6.646683E-0001 -1.288980E+0000
 -5.046887E-0001  1.909489E+0000
  2.295324E-0001 -1.149494E-0002
 -1.327924E+0000  1.565367E+0000
 -1.307179E+0000 -3.692070E+0000
  2.282219E+0000  1.340643E+0000
  1.412245E+0000  3.942529E+0000
 -3.984454E+0000  1.943946E+0000
 -4.631278E-0001 -2.563180E+0000
  2.322368E+0000 -3.079561E+0000
 -9.220507E-0001  8.475103E-0001
 -1.704784E+0000 -9.855522E-0001
 -2.401449E+0000 -7.548357E-0001
 -2.229489E-0001 -1.388025E+0000
 -8.431631E-0001 -2.374434E+0000
 -1.459157E-0001  1.834046E+0000
  1.732670E-0001  2.414873E+0000
 -2.025279E+0000  7.441864E-0001
 -1.296025E+0000 -1.050364E+0000
  2.717247E+0000 -3.542340E+0000
  2.718302E+0000  7.339553E-0001
 -1.185749E+0000  2.481314E+0000
 -8.705435E-0002 -2.554626E+0000
 -1.575354E+0000 -3.393631E+0000
  4.645520E+0000 -1.718020E+0000
  3.820673E-0001  6.789875E+0000
 -1.430755E+0000  1.459431E+0000
 -2.367121E+0000 -1.512316E+0000
  2.994225E+0000  1.470941E+0000
  1.641338E+0000  2.723766E+0000
 -2.387826E-0001  3.363184E-0001
 -1.563914E+0000 -3.220209E-0001
 -5.061881E-0001  4.395508E-0001
  1.469008E-0002 -1.265589E+0000
 -1.002567E+0000  1.497938E-0001
  1.000094E-0001 -9.586800E-0001
 -1.025271E+0000 -4.706824E+0000
  5.442176E-0002  8.323650E-0001
  6.846967E-0001  9.318113E-0001
 -1.010532E+0000  1.353913E+0000
  1.174949E+0000 -3.919777E-0001
 -1.182166E+0000 -6.625220E-0001
  8.524173E-0001 -1.435496E+0000
 -1.334213E+0000 -1.319153E+0000
  8.454777E-0001 -1.077580E+0000
  1.567259E+0000  7.313234E-0001
 -8.298768E-0001  3.176898E+0000
 -3.645983E+0000  2.496928E+0000
  1.605743E+0000 -4.150072E-0001
  2.113205E+0000  2.827075E+0000
 -2.511989E+0000  3.349239E+0000
 -2.218328E+0000 -3.079917E-0001
 -4.421796E-0001 -1.395071E+0000
  2.013983E+0000  7.892848E-0001
 -1.115964E+0000 -1.635975E+0000
  1.619421E+0000 -1.959062E+0000
  1.089049E+0000 -1.813385E+0000
 -5.428721E-0001  1.273585E+0000
 -1.399075E-0001 -2.822206E+0000
 -1.906439E+0000  1.709512E+0000
  5.557960E-0001 -3.378113E-0001
  3.163154E-0002  1.120263E+0000
 -6.863515E-0001  9.307312E-0001
  1.323837E+0000 -1.933734E+0000
 -1.058667E+0000  3.194318E+0000
  1.345890E-0001  3.833300E-0001
  1.063396E+0000  2.568525E+0000
  6.981671E-0001 -1.101779E+0000
 -1.584441E+0000 -1.364840E-0001
  2.714652E+0000 -1.316661E+0000
 -1.519266E+0000  2.372195E+0000
  1.908537E+0000  2.067168E+0000
 -6.741978E-0001 -1.060896E+0000
 -3.898288E-0001  1.549702E+0000
 -7.996087E-0003 -9.901554E-0001
  6.185071E-0001  2.425925E+0000
 -1.740212E+0000 -6.290262E-0001
  2.482844E+0000 -8.254711E-0001
  6.253931E-0001 -1.581464E+0000
  1.974264E-0001  2.464344E+0000
  9.849834E-0001  2.136106E-0001
 -2.201592E+0000 -1.628594E+0000
  6.126221E-0001  1.338269E-0001
  6.782042E-0001 -2.005954E+0000
  6.812894E-0001 -1.961001E+0000
  1.561115E+0000 -5.083164E-0001
 -2.523788E+0000  1.399911E+0000
 -8.587276E-0001 -1.127827E+0000
  1.866850E+0000 -1.489961E+0000
  4.438340E-0001  9.935144E-0001
 -2.765770E+0000  2.233832E+0000
  2.614716E+0000 -2.211110E+0000
 -6.389351E-0001  1.511997E+0000
  9.719083E-0001 -1.355887E+0000
 -4.251850E-0001  3.771960E-0002
  8.403938E-0001  1.732538E+0000
 -1.350584E+0000  1.567312E+0000
 -4.028543E-0001 -1.591235E+0000
  9.648617E-0001 -2.092014E+0000
  4.587272E-0001  3.063549E+0000
 -2.183680E+0000  2.781807E+0000
 -9.349160E-0001 -2.280740E+0000
  3.868935E-0001  4.971425E-0001
  1.345171E+0000 -1.410673E+0000
 -3.449938E+0000  1.016897E+0000
 -2.659743E-0001 -2.871156E-0001
  2.510202E+0000 -2.164242E+0000
 -4.009630E-0001  4.430312E+0000
 -1.663758E+0000 -5.008510E-0002
 -7.943890E-0001  1.611826E-0001
  2.658332E+0000 -1.502757E-0001
 -6.751480E-0001  9.905473E-0001
 -1.407819E+0000  2.764096E-0001
  7.169211E-0001 -2.677734E+0000
  8.630371E-0001 -1.426437E+0000
 -5.134832E-0002  2.149463E+0000
  7.930220E-0001  2.028312E+0000
 -1.576539E+0000 -2.160758E+0000
  1.501450E+0000 -2.433227E+0000
  1.349683E+0000  2.542373E+0000
 -2.813600E+0000  9.708582E-0001
 -2.960478E+0000 -3.329138E+0000
  3.093944E+0000 -2.238885E+0000
 -4.883302E-0001  2.535454E+0000
  2.560597E+0000  1.729713E+0000
 -3.607795E+0000  1.515171E+0000
 -2.454139E-0003 -1.532555E+0000
  1.843997E+0000 -1.405990E+0000
  1.079546E+0000  9.696717E-0001
  3.148375E-0001  2.389550E+0000
 -2.520773E+0000 -5.091020E-0001
 -6.630512E-0001 -1.155139E+0000
  9.817618E-0001 -2.519380E-0001
  1.931168E-0001  3.541124E+0000
 -3.169915E-0001 -1.139362E+0000
  1.940696E-0001 -4.509541E+0000
  3.080909E+0000 -1.424648E+0000
  1.494835E+0000  2.637263E+0000
 -3.089189E+0000  1.891133E+0000
 -9.582480E-0001 -1.540009E+0000
  1.655043E+0000  1.704715E-0001
  1.689745E-0001  1.253569E+0000
 -1.899551E+0000 -2.326710E+0000
  1.656013E+0000 -2.171993E+0000
  2.690320E+0000 -2.285226E+0000
 -1.736867E+0000  4.202591E+0000
  7.845210E-0001 -3.783702E-0001
 -2.156421E+0000 -2.609047E+0000
 -1.353937E+0000 -9.069801E-0001
  2.142323E+0000  2.947546E-0001
  7.406066E-0002  1.383425E+0000
 -8.023443E-0001 -4.269335E-0001
  9.907124E-0001 -7.368461E-0001
  1.639917E+0000 -8.134247E-0001
 -5.790926E-0001 -9.660150E-0001
 -1.480683E+0000 -4.847537E-0001
  2.755220E-0001 -4.640234E-0001
  5.498807E-0002  7.903559E-0001
 -1.947511E+0000 -4.982492E+0000
  1.465126E+0000 -1.466045E-0001
  1.000227E+0000  3.498250E+0000
 -1.154757E+0000  3.772461E-0001
 -1.649521E+0000 -1.739188E-0001
  2.627849E+0000 -4.645641E-0001
  7.892538E-0001 -7.083474E-0001
 -7.535284E-0001  1.461296E+0000
 -1.371915E+0000  3.869762E-0001
  1.505390E+0000 -1.851659E-0001
 -9.003303E-0001 -9.450435E-0001
  1.930836E+0000  6.556547E-0001
 -2.023114E+0000  9.405512E-0001
  1.385480E+0000 -5.587392E-0001
 -2.302964E+0000 -7.608441E-0001
  2.292600E+0000 -2.244267E-0001
 -1.199638E+0000  1.430138E+0000
 -2.828396E+0000  7.864347E-0001
  2.017520E+0000 -7.895040E-0001
 -1.511698E-0001  1.926308E+0000
 -1.190646E+0000  2.806530E-0001
  3.995849E-0001 -1.574454E+0000
 -5.665810E-0001 -9.861637E-0001
  2.986779E+0000  1.371102E+0000
 -8.372887E-0001 -1.608369E-0001
 -1.633604E+0000  2.183767E+0000
  1.671390E+0000 -2.679600E-0001
 -2.035154E+0000 -1.398096E+0000
  2.019163E+0000 -1.638653E+0000
 -2.680494E-0001 -5.421525E-0001
 -2.396912E+0000  1.708901E+0000
  1.876889E+0000 -1.629086E+0000
  4.382887E-0001  1.412399E-0001
 -1.752836E+0000  4.008014E-0001
  1.123082E+0000  1.977883E+0000
  6.739575E-0001 -7.894861E-0001
 -2.325020E+0000 -3.575656E+0000
  2.315003E+0000 -6.584810E-0001
  2.354009E-0001  7.080169E-0002
 -1.279738E+0000 -2.465004E+0000
  1.573807E+0000  5.221576E-0001
 -1.560578E+0000  2.166690E-0001
 -9.743499E-0001  4.624427E-0001
 -1.342347E-0001 -1.686495E+0000
  2.836700E+0000 -2.612702E+0000
  3.523259E-0001  7.345510E-0001
 -1.437988E+0000 -8.853512E-0001
  8.958144E-0001 -2.955452E+0000
  2.198651E+0000 -1.638283E+0000
 -1.555681E+0000  4.604840E+0000
 -9.687085E-0001 -2.632474E-0001
  1.122238E+0000 -1.354666E-0003
  8.823324E-0001  2.202490E+0000
  9.206877E-0001  4.747595E-0002
 -2.054279E+0000 -7.842011E-0002
  4.158858E+0000 -2.572215E+0000
 -9.168284E-0001  3.835021E-0002
  2.122855E+0000  1.129595E+0000
 -1.052732E+0000 -5.141057E-0001
  1.307368E+0000 -1.739591E+0000
 -4.458975E-0001 -1.716748E+0000
 -1.305142E+0000 -1.208117E+0000
  2.252013E+0000  1.871229E-0001
 -2.070161E+0000  2.417224E+0000
  8.890945E-0001 -2.021192E+0000
 -1.289084E+0000  1.534638E+0000
  2.642992E+0000 -6.127229E-0001
 -2.961555E+0000  9.380636E-0001
  1.454760E+0000 -1.201288E+0000
 -2.318843E-0001  2.075664E+0000
 -1.269695E+0000 -1.069322E+0000
  4.277857E-0001  2.115899E-0001
 -5.145779E-0001  6.277057E-0001
  1.485469E-0001  1.742538E+0000
 -1.809169E-0001  1.092696E+0000
 -3.870289E-0001  1.390685E+0000
 -5.338982E-0001  1.194233E-0001
 -1.775577E+0000 -8.181638E-0001
 -7.942709E-0001 -3.653625E+0000
  3.593989E+0000  2.337999E-0001
 -2.377247E+0000  3.020213E+0000
 -1.447803E+0000 -2.505153E+0000
 -5.436108E-0001 -1.807354E+0000
  3.492580E+0000 -2.396808E+0000
 -1.226707E+0000  5.525846E+0000
 -4.929974E+0000  2.023635E-0002
 -1.073521E+0000 -2.899472E+0000
  3.660624E+0000 -2.457685E+0000
  1.575497E+0000  2.728609E+0000
 -2.152073E+0000 -3.636134E-0001
 -3.634954E+0000 -3.412306E+0000
  1.272173E+0000 -2.419327E+0000
  2.454796E+0000  1.113790E+0000
 -1.989979E+0000  1.389077E+0000
  8.107680E-0001 -1.783520E+0000
 -1.674023E-0001 -2.147507E+0000
  6.823665E-0001  9.540534E-0002
 -1.806382E+0000  5.218199E-0001
  1.985095E+0000 -2.196754E+0000
 -6.538772E-0002  2.698322E-0001
  2.053717E-0001  1.809310E+0000
 -3.257949E+0000  7.908389E-0001
 -1.554341E-0001 -2.993920E+0000
  1.503664E+0000 -5.305818E-0001
 -3.378389E-0001  2.760536E+0000
  3.318628E-0001 -3.131601E-0002
 -1.543403E+0000 -4.910764E+0000
  3.219904E+0000  3.005440E-0001
 -1.441913E+0000  4.835393E+0000
 -7.528127E-0001 -1.165435E+0000
 -1.286639E+0000 -2.196983E+0000
  5.266831E+0000 -2.793269E+0000
  2.056189E-0001  5.622958E+0000
 -4.623413E+0000  2.061853E+0000
 -9.118352E-0001 -2.089061E+0000
  1.931152E+0000  9.344222E-0001
  4.319874E-0001  2.095738E+0000
 -2.974562E+0000  9.033740E-0001
 -3.859083E-0002 -4.039823E+0000
  2.989007E+0000  9.173143E-0001
  1.831732E+0000  3.690724E+0000
 -4.081865E+0000  2.116488E-0001
 -1.079810E+0000 -2.434447E+0000
  3.875508E-0001 -1.942796E+0000
  3.130552E+0000  8.128208E-0001
 -3.404342E+0000  4.593841E+0000
 -4.027898E-0001 -2.344529E+0000
  5.883913E-0001 -1.073334E+0000
  1.278742E+0000  1.576113E+0000
  1.413208E+0000 -7.936750E-0001
 -2.057926E+0000 -9.195860E-0003
  2.106460E+0000 -3.223391E-0001
  7.215087E-0001  1.264584E+0000
 -1.711919E+0000  3.377562E+0000
 -2.776489E+0000 -1.886803E+0000
  1.839026E+0000 -2.937442E+0000
  2.647077E+0000  2.141339E+0000
 -2.042887E+0000  6.400910E-0001
 -9.784908E-0001 -2.985471E+0000
  1.893348E+0000 -2.609261E+0000
  2.711503E+0000 -4.957315E-0002
 -5.303260E-0001 -7.544981E-0002
 -2.320463E+0000  9.561290E-0001
  2.647051E+0000 -2.958471E+0000
 -2.148153E+0000  2.531146E+0000
  4.251539E-0001 -3.349659E+0000
  9.149870E-0001  1.628834E-0001
 -1.553151E+0000  2.268677E+0000
  9.074687E-0001  6.713181E-0001
 -2.362592E+0000 -1.007260E+0000
  1.310775E+0000 -6.508804E-0001
  8.688190E-0001  4.752893E-0001
 -5.388253E-0001 -1.046289E+0000
 -4.544089E-0001 -3.673766E-0001
  5.496821E-0001  2.077375E+0000
  3.229717E-0001  2.155265E+0000
  1.481922E-0002 -2.314360E-0001
  1.150970E+0000 -3.481020E-0001
 -1.351861E+0000 -5.516922E-0002
  9.365838E-0001 -2.029443E+0000
 -1.476160E+0000 -8.896089E-0001
 -2.049891E-0001 -5.500039E-0001
  6.425876E-0001 -1.186295E+0000
 -3.244628E-0001  6.374478E-0001
  1.740171E+0000  5.943871E-0001
 -4.961950E-0001  7.736134E-0001
 -1.946621E+0000  2.415063E+0000
 -2.389006E-0001 -1.493476E+0000
  2.508174E+0000 -9.097138E-0001
 -4.996942E-0001  1.478247E+0000
 -7.951969E-0001  7.498586E-0001
  1.279664E+0000 -4.978814E+0000
  2.421816E+0000 -5.930646E-0001
  3.456670E-0001  1.488044E+0000
 -1.825512E+0000 -1.022429E+0000
  1.076098E+0000 -3.388580E+0000
 -1.534002E+0000  1.388192E+0000
  1.597227E+0000 -2.514084E+0000
 -2.971192E+0000  2.802777E+0000
  9.841717E-0001 -1.482402E+0000
  6.622113E-0001 -4.469181E-0001
 -1.714145E+0000  1.119526E+0000
 -2.836713E-0001  2.536203E+0000
  1.965835E+0000 -8.138899E-0001
 -6.266076E-0002  3.208073E+0000
 -1.087197E+0000  9.165911E-0001
 -1.648247E+0000 -9.440208E-0001
  4.936377E-0001 -3.795778E+0000
  2.239724E+0000  1.224554E+0000
 -2.149955E+0000  2.562467E+0000
 -1.214000E+0000 -3.024016E+0000
  2.712255E+0000 -9.146370E-0002
  1.436733E+0000  4.866465E+0000
  4.904911E-0002  1.746587E+0000
 -4.417896E+0000 -3.167800E+0000
  3.370669E+0000 -2.471556E+0000
  2.293970E+0000  1.486253E+0000
 -4.152222E+0000  9.780345E-0001
 -7.622379E-0001 -3.609066E+0000
  2.579281E+0000 -4.501412E+0000
  3.047420E+0000  5.564513E+0000
 -1.372182E+0000  3.585454E+0000
 -4.441017E+0000 -1.960063E+0000
  2.188013E+0000 -3.795415E+0000
  3.460448E+0000  3.700400E+0000
 -3.950098E+0000  2.978604E-0002
 -6.693895E-0002 -3.339878E+0000
  4.320276E+0000 -2.195204E+0000
  9.865696E-0001  3.973430E+0000
 -1.457660E+0000 -1.267797E-0001
 -4.558845E-0001 -6.302440E-0001
  9.211636E-0001 -3.587540E+0000
 -4.752837E-0001  6.259340E-0001
 -3.980100E-0001 -6.750572E-0002
 -1.593824E+0000  5.676347E-0001
  2.475447E+0000 -1.043790E+0000
 -1.884440E+0000  1.720540E+0000
 -3.144782E+0000 -3.187859E-0001
  1.738518E+0000 -3.547338E+0000
  2.724835E+0000  3.589584E-0001
 -2.437844E+0000  3.897669E+0000
 -1.203167E+0000 -3.128449E+0000
  1.131340E+0000 -3.763130E+0000
  4.477463E+0000 -9.679390E-0002
 -6.752804E-0001  2.345235E+0000
 -2.660049E+0000 -1.339703E+0000
  5.812035E-0002 -1.189170E+0000
  9.760858E-0001  1.148656E+0000
  2.561204E-0001  1.813602E+0000
 -2.575360E+0000 -8.950702E-0001
  7.937087E-0001 -2.602441E+0000
  1.646432E+0000 -1.882288E-0001
  1.112942E+0000  3.179540E+0000
 -2.615217E+0000 -2.515879E+0000
  1.574924E+0000 -1.865032E+0000
  3.401955E+0000  1.263146E+0000
 -3.793673E+0000  3.044519E+0000
 -7.013425E-0001 -1.909146E+0000
 -4.777766E-0001 -2.220633E+0000
  2.521296E+0000  3.531228E+0000
 -2.685056E+0000  2.333166E+0000
 -3.207017E+0000 -3.525454E+0000
  1.303144E+0000 -1.769044E+0000
  3.848444E+0000  2.849356E+0000
 -2.792973E+0000  3.764475E+0000
 -1.661935E+0000  6.659842E-0001
  1.468762E+0000 -3.867256E+0000
  2.550333E+0000  7.028454E-0001
 -7.689156E-0001  1.447799E-0001
 -1.492942E+0000  1.069710E+0000
 -2.376948E+0000 -7.059512E-0001
  3.283393E+0000 -1.778390E+0000
 -1.104394E+0000  4.851569E-0001
 -5.572008E-0001  1.258289E+0000
  1.440174E+0000 -4.174298E+0000
 -1.204193E+0000  1.924795E+0000
  1.042071E-0001  3.144858E-0001
 -1.486557E+0000 -2.284847E+0000
  2.085340E+0000 -3.706894E-0001
  2.733065E+0000 -2.438881E-0001
 -2.937280E+0000  1.588209E+0000
 -5.533094E-0001  3.950621E-0001
  1.460891E+0000 -2.260142E-0001
 -1.247242E+0000 -5.689448E-0001
 -8.284245E-0001  1.609255E+0000
  5.483775E-0001 -5.468540E-0001
 -7.714567E-0001  4.031961E+0000
  1.248175E+0000 -1.146434E+0000
 -3.262762E+0000  1.144139E+0000
  3.510706E+0000 -4.489178E-0001
 -1.070861E+0000 -2.148079E+0000
 -1.274939E+0000 -8.512128E-0001
  2.455732E+0000  7.393677E-0001
 -7.782828E-0002  2.040848E+0000
  1.468910E+0000  1.637180E+0000
 -1.172516E+0000  2.522905E-0001
 -8.267070E-0001  9.728991E-0001
  2.189184E+0000 -2.694298E+0000
  1.193496E+0000 -6.982636E-0001
 -1.427782E+0000  3.736323E-0002
  4.471873E-0001 -1.101427E+0000
 -2.648672E+0000  2.658580E-0001
  2.524614E+0000 -1.373517E+0000
  3.508118E-0001  1.466719E+0000
 -4.422223E+0000  3.123999E-0001
  2.659353E+0000 -1.117971E+0000
 -2.070096E+0000  1.394268E+0000
 -9.392925E-0001  1.734003E+0000
 -3.133760E-0001 -2.277072E+0000
  4.643969E-0001 -1.892659E+0000
  1.505347E+0000 -1.695297E+0000
  1.767070E+0000  1.427502E+0000
  3.875515E-0001  1.491464E+0000
 -5.916531E-0002 -6.410351E-0001
  8.230882E-0001  6.923645E-0001
  5.097595E-0002  1.598588E-0001
  1.988997E-0002  4.966460E-0001
 -1.562352E+0000  7.732196E-0001
  1.767634E+0000  6.261527E-0001
  1.776789E+0000  5.365161E-0001
 -2.875374E+0000  2.809313E+0000
 -1.632254E+0000 -2.734093E+0000
  1.886244E+0000 -1.427480E+0000
  1.766100E+0000  5.915513E+0000
 -7.146275E-0001 -8.103717E-0002
 -4.679041E+0000 -3.501199E+0000
  6.339564E+0000 -3.917906E+0000
  2.189330E-0001  5.200184E+0000
 -8.369254E-0001  3.679030E+0000
 -3.639916E+0000 -2.851978E+0000
  2.312312E+0000 -3.402430E+0000
  9.823670E-0001  2.153043E+0000
 -3.527475E-0002  2.216426E+0000
 -3.755856E+0000 -4.861066E+0000
  2.904762E+0000 -4.852805E+0000
  2.577012E+0000  3.279513E+0000
 -1.462751E+0000  3.385603E+0000
 -3.549804E+0000 -1.772244E+0000
  1.069272E+0000 -3.305305E+0000
  2.455055E+0000  8.031365E-0001
 -2.314687E+0000 -1.212229E-0001
 -7.881810E-0001 -1.732483E+0000
  9.923711E-0002 -1.569650E+0000
  1.611660E+0000 -1.278690E+0000
 -4.139751E+0000 -2.295624E-0002
  1.271404E+0000 -2.520140E-0001
  2.305395E+0000 -4.152200E+0000
 -3.167237E-0001  3.491523E+0000
 -1.927937E-0001 -1.583112E+0000
 -7.537399E-0001 -3.253686E+0000
  2.704541E+0000  2.297089E+0000
 -9.560939E-0001  2.092898E+0000
 -2.302504E+0000 -5.395243E+0000
  2.568116E+0000 -1.375498E+0000
  1.139628E+0000  4.381828E+0000
 -2.660044E+0000  8.101210E-0001
 -2.358007E-0002 -1.552096E+0000
  4.445484E+0000 -5.158849E-0001
 -4.317835E+0000  4.310262E+0000
 -3.357368E+0000 -3.738199E+0000
  1.534583E+0000 -1.491026E+0000
  4.718849E+0000  2.844038E+0000
 -1.942743E+0000  4.594051E+0000
 -2.039063E+0000 -1.183655E+0000
 -1.094148E-0001 -5.172490E+0000
  1.723012E+0000 -8.241137E-0001
  2.359981E+0000  2.538240E-0001
 -5.390071E+0000  4.683786E-0001
  2.136944E+0000 -2.689393E+0000
  1.567577E+0000  2.358743E-0001
  1.138752E+0000  1.075300E+0000
  3.644684E-0001 -1.769286E+0000
 -6.489056E-0001 -4.262140E-0001
  6.703615E-0001 -1.373334E+0000
  1.249546E+0000 -1.162314E+0000
  4.131271E-0002  1.752348E+0000
 -6.132266E-0001 -1.926439E+0000
  2.893618E-0001 -1.225456E+0000
  1.963971E+0000 -8.451984E-0001
  1.503933E+0000  2.966119E-0001
 -1.094597E-0001  5.014851E-0001
 -2.032632E+0000 -6.086988E-0001
  1.402615E+0000 -1.737530E+0000
  2.398945E+0000  7.284177E-0001
 -1.165711E+0000  1.147450E+0000
 -6.958991E-0001 -3.239004E-0001
  3.677972E+0000  2.589103E+0000
 -2.261233E+0000  1.835347E+0000
 -2.646792E+0000 -2.709300E+0000
  1.346315E+0000 -1.635566E+0000
  1.249831E+0000  2.061217E+0000
 -3.116769E+0000 -9.820116E-0001
  1.074732E+0000 -2.757312E+0000
  2.542009E+0000 -5.019506E-0002
 -5.142134E-0001  3.128074E+0000
 -1.828776E+0000 -8.793842E-0001
 -7.543742E-0001 -8.109564E-0001
  4.093191E+0000  8.599356E-0001
  1.478004E+0000  3.807063E+0000
 -4.231915E+0000  1.304580E+0000
 -1.718379E+0000 -1.780420E+0000
  3.414706E+0000 -3.028007E-0001
  3.195674E-0002  3.106203E+0000
 -1.467480E-0001 -2.436774E+0000
 -1.204333E+0000 -7.396979E-0001
  4.551610E+0000  9.244038E-0001
 -1.383311E+0000  3.067485E+0000
 -1.830809E+0000 -1.650243E+0000
 -2.024952E+0000 -1.237787E+0000
  1.521034E+0000 -2.718161E+0000
  2.498778E+0000  2.763157E+0000
 -1.505680E+0000  2.607410E+0000
 -2.662429E+0000 -5.637144E-0004
  3.003997E+0000 -2.336751E+0000
 -6.003870E-0001  2.093755E+0000
  5.001719E-0001  1.183524E+0000
 -1.494098E+0000 -9.560710E-0001
  1.701735E+0000 -2.445228E+0000
 -9.669982E-0001 -9.179201E-0001
  2.181946E+0000 -6.702593E-0001
 -1.091363E+0000  3.133830E+0000
 -4.424303E-0001 -2.253286E+0000
 -2.334999E-0001 -2.306530E+0000
  3.810389E-0001  3.812104E+0000
  6.855050E-0001  6.607910E-0001
 -9.549437E-0001  8.554737E-0002
 -4.551171E-0001  3.894138E-0001
  9.917586E-0001  2.492441E-0001
 -5.555883E-0001  4.781745E-0001
  1.642105E-0001  2.130508E+0000
 -1.771365E+0000 -1.433078E+0000
  4.621173E-0001  8.431091E-0001
  2.301305E+0000 -1.743187E+0000
 -1.523523E+0000  2.388859E+0000
 -1.423634E+0000 -2.398698E+0000
  8.285696E-0001 -1.654165E+0000
 -1.853627E+0000  4.132581E+0000
  8.129211E-0001 -1.371872E+0000
 -5.764014E-0001 -2.461013E+0000
  3.790500E+0000  2.480456E+0000
 -1.163824E+0000  3.386586E+0000
 -3.828062E+0000 -1.848456E+0000
 -4.327829E-0001 -5.193103E+0000
  5.847479E+0000  1.544764E+0000
 -1.245358E+0000  9.286953E-0001
 -3.774921E+0000 -1.154943E+0000
  3.251678E-0001  9.135332E-0001
  1.928840E+0000 -1.440027E+0000
  3.131885E-0001  1.147758E+0000
 -1.980389E+0000  1.173098E+0000
  6.164620E-0001 -2.891056E+0000
  1.004760E+0000  8.259665E-0001
 -2.932298E-0001  2.069534E+0000
  8.300119E-0001  7.444015E-0001
 -8.715828E-0001 -5.619098E-0002
  3.591945E-0001  1.877590E+0000
  3.337397E+0000 -1.664013E+0000
 -2.274346E+0000 -1.084608E+0000
 -2.131633E-0001 -4.271828E+0000
  2.808211E+0000  4.089711E+0000
 -5.597835E-0001  1.606672E+0000
 -2.799168E+0000 -6.215157E-0001
 -7.007063E-0001 -1.682775E+0000
  3.638832E+0000 -1.291792E-0001
 -4.299786E+0000  2.953721E+0000
  1.871995E-0001  1.150546E+0000
  3.951329E-0001 -1.477465E+0000
 -1.978207E+0000  1.608979E+0000
 -7.318047E-0001 -1.349351E-0001
 -2.374426E+0000  2.183125E+0000
  9.531576E-0001 -7.328265E-0001
  1.456961E+0000  2.296156E+0000
 -5.325172E-0001 -2.801387E-0001
 -4.351294E-0001 -1.605558E+0000
 -3.242226E-0001 -4.602688E-0001
  1.703169E+0000  7.629427E-0001
 -4.790073E-0001  8.164706E-0001
 -9.007605E-0001  1.231387E+0000
 -4.167845E-0001  4.515694E-0001
  6.810758E-0001 -1.083190E+0000
  1.984945E+0000  4.116942E-0001
 -8.071141E-0001  7.212038E-0001
 -2.352484E+0000 -2.629953E+0000
  2.420833E+0000 -1.557819E-0001
  3.899225E+0000  2.347380E+0000
 -2.659684E+0000  2.312278E+0000
 -3.403437E+0000 -2.165757E+0000
  2.131079E+0000 -2.832529E+0000
  9.580049E-0001  4.414314E+0000
 -3.164774E+0000  3.376010E+0000
 -1.860940E+0000 -4.350112E+0000
  1.173929E+0000 -1.454938E+0000
  3.536942E+0000  9.905207E-0002
 -2.338961E+0000  8.372512E-0001
 -9.749901E-0001 -2.165692E-0001
  1.118111E+0000 -1.060994E+0000
  7.089453E-0001  2.064719E+0000
 -5.533067E-0001  1.674506E+0000
  1.168338E+0000 -3.966574E+0000
  3.114695E-0001 -9.617664E-0001
  2.497237E-0001  2.721606E+0000
 -1.030089E+0000 -3.876543E+0000
 -9.899006E-0001 -2.327773E+0000
  6.215439E+0000 -5.811603E-0001
 -1.413689E+0000  5.000665E+0000
 -3.391552E+0000 -2.414490E+0000
 -4.458837E-0001 -7.069903E+0000
  3.971374E+0000 -5.044942E-0001
 -4.884446E-0001  2.707503E+0000
 -2.465071E+0000 -1.418643E+0000
 -6.172516E-0001 -6.591057E+0000
  4.991663E+0000 -1.002734E+0000
  1.800942E+0000  3.684264E+0000
 -4.493756E+0000 -6.922621E-0001
 -1.396215E+0000 -7.069631E+0000
  4.068834E+0000 -1.253669E+0000
  1.315201E+0000  5.122035E+0000
 -6.206850E+0000  1.742263E+0000
  9.719220E-0001 -5.821013E+0000
  1.656050E+0000  5.765647E-0001
  6.652573E-0001  5.923183E+0000
 -1.346581E+0000  3.779661E-0001
 -5.514247E+0000 -1.648168E+0000
  2.660387E+0000 -4.252600E+0000
  1.052392E+0000  6.574847E+0000
 -1.190760E+0000 -1.513336E+0000
 -3.246913E+0000 -1.895506E+0000
  2.159308E+0000 -3.783446E+0000
  2.760197E+0000  8.698273E-0001
 -8.917398E-0001  3.798828E+0000
  8.793133E-0001  4.062659E-0001
 -1.534490E+0000 -1.630312E+0000
  1.340790E+0000 -2.336424E+0000
  7.810755E-0001  1.451318E+0000
  1.826404E-0001  4.246945E-0001
 -3.305379E+0000  4.210815E-0002
  1.436932E+0000 -2.788053E+0000
  1.787860E+0000  1.731016E+0000
 -5.726515E-0001  3.452210E+0000
 -7.475674E-0001 -1.069028E+0000
  5.202766E-0001 -1.452351E+0000
  1.056225E+0000  1.599961E-0001
  1.182245E-0001  3.460017E+0000
 -1.444549E+0000  1.405046E+0000
 -1.375278E+0000 -3.171914E+0000
  2.508417E+0000 -8.264497E-0001
  4.429355E-0002  4.341046E+0000
 -1.114430E+0000  1.452724E+0000
 -1.745383E+0000 -4.335161E+0000
 -7.134612E-0001 -2.261836E+0000
  3.210947E+0000  2.212675E+0000
 -2.817773E+0000  1.448656E+0000
 -1.889992E+0000 -7.640435E-0001
  1.242534E+0000 -4.532118E-0001
 -5.067073E-0001  2.613823E+0000
  1.104298E+0000  4.315285E+0000
 -1.689011E+0000  5.025923E+0000
 -2.706262E+0000 -6.538837E-0001
 -2.661691E+0000 -3.679733E+0000
  4.900889E+0000  3.358224E-0001
  9.708501E-0001  1.452729E+0000
 -2.369217E+0000 -1.003982E+0000
  9.841778E-0001 -1.493499E+0000
  3.651925E+0000 -2.666350E+0000
 -9.053943E-0001  3.511718E+0000
 -1.350702E-0001  8.018212E-0001
 -2.858717E+0000  2.015348E-0001
  3.020077E+0000 -4.777568E+0000
  3.273742E+0000  1.098135E+0000
 -2.871032E+0000  8.871466E-0001
 -9.465619E-0001 -2.747673E+0000
  2.447465E+0000 -3.626693E-0001
  4.724540E+0000  2.450075E+0000
 -4.293267E+0000  4.074752E+0000
 -9.827474E-0001 -4.347166E+0000
  2.236162E+0000  1.351810E-0001
  1.903694E+0000  1.698241E-0001
 -3.073517E+0000  1.526487E+0000
  8.465345E-0001 -1.561398E+0000
  2.618693E+0000  1.202490E+0000
  1.366557E-0001  4.446250E+0000
 -4.188152E+0000  4.412841E-0001
  6.033457E-0001 -5.978208E+0000
  4.286987E+0000 -4.250324E-0001
 -7.339888E-0001  2.614785E+0000
 -4.011252E+0000  1.971166E+0000
  3.614032E+0000 -2.548956E+0000
 -2.160871E-0001  2.528390E+0000
  1.666322E+0000  1.596377E+0000
 -3.005946E+0000  1.106325E+0000
  1.631631E+0000 -5.378794E+0000
 -5.088583E-0001  7.356607E-0001
  1.974937E+0000 -3.758217E-0001
  5.047849E-0001 -2.236698E+0000
 -1.472108E+0000  1.142402E+0000
  3.691066E+0000  2.157426E+0000
 -1.055683E+0000 -4.986745E-0001
 -1.727932E+0000 -2.885768E+0000
  4.996898E+0000 -3.582522E+0000
 -2.199811E+0000  2.431974E+0000
 -1.445882E-0001 -1.376726E+0000
 -9.222800E-0001 -1.123329E+0000
 -1.990595E-0001  1.470085E+0000
  2.222837E-0001  2.162191E-0001
 -5.025570E-0001 -8.886260E-0001
 -7.445447E-0001  1.646749E+0000
  1.592723E+0000 -1.365287E+0000
 -7.583807E-0001  8.120342E-0001
 -1.403826E+0000 -8.553748E-0001
  1.870994E+0000 -2.123480E+0000
  7.174190E-0001  1.536298E+0000
 -1.452553E+0000 -7.927407E-0001
 -1.070394E+0000 -1.923559E+0000
  4.282124E+0000  6.248982E-0001
 -1.105374E+0000  1.143332E+0000
 -1.115328E+0000  1.363980E+0000
  1.279513E+0000 -1.862675E+0000
 -1.108027E+0000  1.077652E+0000
  1.543662E+0000  1.624514E-0001
 -4.975740E-0002  5.061667E-0001
 -2.695738E-0001  1.275826E+0000
 -1.975518E+0000 -2.934079E-0001
  1.224410E+0000 -1.608896E+0000
  9.378958E-0001  2.390712E+0000
 -9.448852E-0002  3.277991E-0001
 -2.546222E+0000 -3.968499E+0000
  2.755796E+0000 -2.342991E+0000
  5.545634E+0000  5.770231E-0001
 -4.793736E+0000  2.601847E+0000
  1.351373E+0000 -3.649995E+0000
 -1.911607E+0000 -7.135417E-0001
  4.280938E+0000  2.959340E+0000
 -2.179077E+0000  1.551684E+0000
 -3.642798E+0000 -2.573193E+0000
  4.026951E+0000 -4.739347E+0000
  7.672277E-0001  5.169394E+0000
 -1.288052E+0000  3.335070E+0000
 -5.065726E-0001 -2.979221E+0000
 -7.060457E-0001 -1.372991E-0001
  8.403587E-0001 -1.625058E+0000
  3.287313E-0002  6.677789E-0001
 -1.149974E+0000  2.145802E+0000
 -8.539975E-0001 -3.753727E+0000
  2.481406E-0001 -2.352728E+0000
  3.204946E+0000 -7.898397E-0001
 -2.299664E+0000  1.876905E+0000
 -8.256585E-0001  1.484394E+0000
 -1.738492E+0000 -5.492849E-0001
 -8.360056E-0001 -8.566390E-0002
  2.513275E+0000 -7.777328E-0002
 -1.837311E+0000  3.181707E+0000
  2.126807E+0000  6.624546E-0001
 -2.942011E+0000 -2.160416E-0001
  1.514709E+0000 -4.396522E+0000
  2.614363E+0000 -8.241675E-0001
 -1.149807E+0000  1.636180E+0000
 -1.160890E+0000 -7.228859E-0001
  1.737402E+0000  2.796500E+0000
  1.502899E+0000  9.581940E-0001
 -2.003720E+0000 -6.887118E-0001
 -1.337099E-0001 -2.914776E-0001
  1.388127E+0000  2.234360E-0001
  1.863762E+0000  3.402641E-0001
 -1.972606E+0000  5.149758E-0001
 -3.791879E-0001 -1.910239E+0000
  9.954042E-0001  2.634388E+0000
  2.904443E+0000  1.684687E+0000
 -6.156507E+0000  3.312947E+0000
  1.088821E+0000 -5.034483E+0000
  1.336882E+0000  9.748970E-0002
 -7.007761E-0002  4.363633E+0000
 -2.272775E+0000 -1.487455E-0001
 -4.358950E+0000 -1.237062E+0000
  3.413221E+0000 -4.092657E+0000
  9.316034E-0001  4.923012E+0000
 -2.494332E+0000  2.970633E+0000
 -3.162286E+0000 -3.131462E+0000
  2.456345E+0000 -1.270021E+0000
  9.270037E-0001  2.660153E+0000
 -2.251135E+0000  3.259494E-0001
 -4.743278E-0001 -1.563018E+0000
  6.265933E-0001 -9.117722E-0001
 -1.835353E-0001  2.602876E+0000
  4.666568E-0001  1.217892E+0000
 -4.550010E-0001 -2.828511E+0000
 -3.383412E-0001 -1.418807E+0000
  1.318721E+0000  5.461006E-0001
 -1.274837E+0000  1.270187E+0000
  1.144302E+0000 -2.081505E-0001
 -9.811378E-0001  1.209776E+0000
  1.630017E+0000 -9.124336E-0001
 -1.455601E+0000  1.997621E+0000
 -1.682903E+0000 -5.837228E-0001
 -3.687474E-0001 -7.102595E-0001
 -8.045009E-0002  8.756313E-0001
  2.310014E+0000  6.948996E-0001
 -2.514686E+0000  3.272965E+0000
 -1.183753E+0000  1.154024E-0001
  2.002598E+0000 -4.735690E+0000
  2.364492E+0000  6.897803E-0002
  1.248676E+0000  5.117201E+0000
 -1.942672E+0000  8.473700E-0002
 -1.893211E+0000 -4.356795E+0000
  4.019945E+0000 -2.276739E+0000
  1.186211E+0000  3.149811E+0000
 -2.649830E+0000  1.167398E+0000
 -2.397671E+0000 -3.992318E+0000
  4.603370E+0000 -1.547752E+0000
  3.930081E-0001  1.610491E+0000
 -2.174500E+0000  3.140380E-0001
  5.165114E-0001 -3.473440E+0000
 -1.028926E+0000  2.565077E+0000
  1.758455E+0000 -4.230402E-0001
 -6.368835E-0001 -5.541383E-0001
  1.832828E+0000  4.857917E-0001
 -1.579113E+0000  1.795767E+0000
 -1.255160E+0000 -2.777567E+0000
  2.283387E-0001 -1.003482E+0000
  1.028780E+0000  1.350016E+0000
 -2.422845E+0000  1.351479E+0000
 -2.001343E+0000 -5.892435E-0001
  1.411112E+0000  1.735285E-0002
 -4.529812E-0002  2.953131E+0000
  1.114467E+0000 -2.322611E+0000
 -3.829744E+0000 -1.083954E+0000
 -2.342931E-0001 -4.634856E+0000
  9.779269E-0001  8.891257E-0001
  3.301001E-0001  3.890573E-0001
 -3.295309E+0000  9.935951E-0001
  1.787034E+0000 -2.188554E+0000
  2.527785E+0000 -3.412189E-0001
 -1.176474E+0000  1.345969E+0000
 -2.264196E+0000  2.722877E-0001
 -1.249517E+0000 -2.049147E+0000
  8.779293E-0001  1.973473E-0001
  8.029386E-0001  1.299536E+0000
  5.352508E-0001  5.516774E-0001
 -4.280632E-0001  1.324511E-0001
  1.750485E+0000 -1.565543E+0000
 -2.467386E+0000 -1.017270E+0000
  3.723524E+0000 -4.211827E-0001
  1.019868E-0001 -6.216812E-0002
 -1.935667E+0000  1.937189E+0000
 -2.409095E+0000  9.358631E-0001
  1.913730E-0001 -5.833855E-0001
  8.232082E-0001  4.537469E-0001
 -2.504989E+0000  2.315525E-0002
 -1.391609E+0000 -2.035888E+0000
  3.370201E+0000  1.938681E+0000
 -4.205043E-0001  4.514417E+0000
 -4.811735E+0000  1.318403E+0000
  2.582575E+0000 -5.094417E+0000
  1.754517E+0000  1.646159E+0000
 -3.891616E-0001  6.899681E-0001
 -1.858371E+0000  7.700012E-0001
 -3.406088E-0001 -1.553331E+0000
  3.248151E+0000 -3.478232E+0000
  2.498705E+0000  3.085953E-0001
 -1.889381E+0000  2.622572E+0000
 -2.105136E+0000  1.738568E-0001
  2.213648E+0000 -3.920916E+0000
  2.178900E+0000 -1.164255E-0001
  1.137119E+0000  3.553810E+0000
 -2.163068E+0000  6.667518E-0001
 -9.922088E-0001 -3.572507E+0000
  4.144991E+0000 -1.722290E-0001
 -1.013846E+0000  1.199709E+0000
 -2.100951E+0000 -1.921404E+0000
  3.746471E-0001 -2.893811E+0000
  3.732252E+0000 -2.202279E-0001
  3.313743E-0001  6.822739E+0000
 -3.268601E+0000 -2.582893E-0001
  7.652804E-0001 -3.590646E+0000
  4.645783E+0000  1.996055E+0000
  3.671181E-0001  4.417863E+0000
 -3.551265E+0000  2.350587E-0001
  7.645165E-0002 -4.459849E+0000
  3.160041E+0000  2.385825E+0000
 -6.370481E-0001  2.192332E+0000
  3.574110E-0001 -1.731474E+0000
 -2.550623E+0000 -2.215801E+0000
  4.420300E+0000  1.461752E-0001
 -4.645701E+0000  1.826538E+0000
  1.874251E+0000 -2.587400E+0000
 -1.554432E+0000 -1.743774E+0000
  2.909140E+0000 -2.125570E+0000
  2.388906E-0001  3.465858E+0000
 -2.877657E+0000  1.382918E-0001
  3.560928E+0000 -2.624278E+0000
  4.964582E-0001  1.211869E+0000
  1.762091E-0001  6.447461E-0001
 -1.768531E+0000 -2.162171E+0000
  1.094272E+0000 -4.691876E-0001
  3.872134E+0000  1.404806E+0000
 -9.017710E-0001  2.220589E+0000
 -4.049185E+0000 -2.991259E+0000
  3.177080E+0000 -4.074123E+0000
  1.779670E+0000  1.408019E+0000
  2.439400E+0000  1.674185E+0000
 -3.647216E+0000 -1.124818E+0000
  1.317973E+0000 -2.260117E+0000
  4.516274E+0000 -1.934475E-0001
 -5.342986E-0001  4.556333E+0000
 -1.273820E+0000  4.495277E-0001
 -2.441268E-0001 -4.476407E+0000
  2.851536E+0000  2.142009E+0000
 -3.945329E-0001  1.039956E+0000
 -2.101797E+0000 -1.606021E+0000
  3.731048E+0000 -1.492190E+0000
 -2.155409E-0001  2.054588E+0000
 -1.359398E+0000  1.981370E+0000
  9.126960E-0001 -1.314417E+0000
  1.407024E+0000 -1.341640E+0000
  5.433645E-0002  8.379384E-0001
 -2.803110E-0001  2.655078E-0001
  2.083324E+0000  4.486621E-0001
 -5.548422E-0001 -8.522884E-0002
 -9.212534E-0001 -1.238171E+0000
  2.093919E-0001 -1.001562E+0000
  2.300898E+0000 -5.545407E-0001
 -5.428868E-0001  2.438121E+0000
 -3.896516E-0001  8.877764E-0001
 -8.229999E-0001  3.437904E-0001
  1.875105E+0000 -8.595013E-0001
  1.613299E+0000  6.810353E-0001
 -1.846181E+0000  8.975648E-0001
 -1.215925E+0000 -1.891910E+0000
  4.266435E-0001  1.524424E+0000
 -5.163311E-0001  1.047694E+0000
 -6.573468E-0001 -3.913503E-0001
 -1.684564E-0001 -7.895111E-0001
  3.318529E-0001  2.383698E+0000
  5.588390E-0001 -1.238690E+0000
  6.282180E-0001  9.260093E-0002
 -5.514079E-0001 -1.024032E+0000
  6.840379E-0001 -2.524837E+0000
  5.597792E-0001  3.038506E+0000
 -3.009018E-0001  1.902651E+0000
 -9.307218E-0001 -2.581691E+0000
  6.994276E-0001 -1.180435E+0000
 -6.669541E-0001  7.100333E-0001
 -2.412917E+0000  1.025991E+0000
 -3.935813E-0002 -3.712843E+0000
  9.506333E-0001 -1.415518E+0000
  1.876610E+0000  1.799075E+0000
 -1.898492E+0000  2.317056E+0000
 -1.933056E-0001 -3.836569E+0000
 -7.854277E-0001 -2.781697E-0001
  1.814854E+0000  6.247855E-0001
 -2.433092E+0000 -1.466605E+0000
  8.212106E-0001 -7.715315E-0001
  5.971802E-0001 -4.256932E+0000
  7.776375E-0001  3.453054E+0000
 -1.747162E+0000 -4.550978E-0001
  6.125368E-0001 -4.471681E+0000
  1.641423E-0001  1.162538E+0000
  2.889197E+0000  3.099618E-0001
  1.563236E+0000  9.390810E-0001
 -1.807915E+0000  1.609663E-0001
  1.742544E-0001 -8.068256E-0001
  2.727260E+0000  2.154419E-0001
  1.052137E+0000  1.290461E+0000
 -3.453077E+0000  3.172102E+0000
 -4.238264E+0000 -1.644355E+0000
  1.849887E+0000 -5.818482E+0000
  2.442029E+0000  1.574332E+0000
  2.316407E-0001  7.289736E+0000
 -3.002038E+0000 -1.304356E+0000
  1.529169E+0000 -4.168180E+0000
  1.679655E+0000  2.600425E-0001
  6.973433E-0001 -1.076090E+0000
 -1.492502E+0000  1.338265E+0000
  1.530049E-0001  4.201885E-0001
 -1.205803E+0000  2.047846E+0000
 -1.513613E+0000 -5.765863E-0001
  7.768414E-0001 -2.378052E+0000
  7.093306E-0001  1.528515E+0000
 -2.795497E+0000  1.422449E+0000
  7.375361E-0001 -5.004341E-0001
  1.755415E+0000 -1.082610E+0000
  8.404966E-0001  2.105650E+0000
  7.493078E-0002  2.025097E+0000
 -1.745507E+0000 -3.159654E+0000
 -1.158552E-0001 -1.228505E-0001
  1.617595E+0000 -6.623281E-0002
 -1.399453E+0000  1.597351E+0000
 -1.108787E+0000  1.522670E-0001
  5.509091E-0001 -2.970200E+0000
  2.321476E+0000  5.264724E+0000
 -1.614077E-0001  1.643818E+0000
 -5.497928E+0000 -2.963753E+0000
  2.873245E+0000 -4.555831E+0000
  1.871324E+0000  2.895920E+0000
  6.999729E-0001  2.861025E+0000
 -2.840708E+0000 -2.328412E+0000
 -2.453090E+0000  1.171819E+0000
  3.191037E+0000  1.381235E+0000
 -2.607176E+0000  3.906704E-0001
 -9.381007E-0001 -3.203765E+0000
  2.653341E+0000 -6.452736E-0001
 -1.791843E-0001 -1.595756E+0000
 -9.925699E-0001 -1.939676E+0000
  9.855124E-0001  2.319229E-0001
  7.433334E-0002 -6.369917E-0001
  3.322548E-0001  2.965279E+0000
 -1.023652E+0000 -5.474198E-0001
 -6.372101E-0001 -1.215645E+0000
  6.093190E-0001 -1.717374E+0000
  1.265012E+0000  1.014911E+0000
 -1.949072E+0000  1.261854E+0000
 -1.214768E+0000 -2.026176E+0000
  3.300407E+0000 -9.718844E-0002
  2.760496E+0000  1.676201E+0000
 -2.509615E+0000  1.749671E+0000
 -2.135737E+0000 -2.053340E+0000
 -8.443650E-0001  1.405881E+0000
  2.150692E+0000 -2.708863E+0000
  1.017720E+0000  1.478543E+0000
 -1.607746E+0000  1.347091E+0000
 -1.151755E+0000 -3.595361E+0000
  2.667225E+0000  1.606622E+0000
  2.185941E+0000  2.981744E+0000
 -3.724486E+0000  1.602930E+0000
  1.059860E-0001 -3.433288E+0000
  2.251962E+0000  2.542835E+0000
  8.895580E-0001  6.513616E+0000
 -3.896180E+0000 -1.205637E+0000
 -4.470460E-0001 -3.414124E+0000
  2.740083E+0000 -1.006288E+0000
 -3.952634E-0001  2.007709E+0000
 -2.741251E+0000 -6.937030E-0001
 -3.625734E-0001 -3.600506E+0000
  1.714033E+0000  1.443217E+0000
  1.469732E+0000  2.439216E+0000
 -2.086077E+0000  1.282976E+0000
  1.386622E+0000  1.678765E+0000
 -1.266615E+0000 -6.557450E-0001
  1.101106E+0000 -1.970458E+0000
  1.989906E+0000 -8.637099E-0001
 -3.616726E+0000  2.459227E+0000
  3.042739E+0000 -3.983664E-0001
 -2.060222E+0000  3.050213E+0000
 -1.826973E+0000  4.523027E-0001
  3.588441E-0001 -1.090277E+0000
  1.460191E+0000  7.459725E-0001
 -1.036617E+0000  1.968851E+0000
 -1.607143E+0000  1.518693E-0001
  7.349540E-0001 -3.919937E+0000
  1.537744E+0000  3.713348E-0001
  1.040291E+0000 -8.517833E-0002
 -7.241267E-0001  1.651692E+0000
 -1.394541E+0000 -1.287981E+0000
 -2.050650E-0001  1.517686E+0000
  2.943312E-0001  1.231789E+0000
  9.410653E-0001  1.487448E+0000
 -8.145467E-0001  1.477040E+0000
 -7.856831E-0001 -1.163531E+0000
  8.712365E-0001 -1.452430E+0000
  7.610133E-0001  1.284698E+0000
  1.908639E+0000  1.636586E+0000
  9.743931E-0002  2.558781E-0001
 -3.445442E+0000 -4.287117E-0001
  1.989180E+0000 -1.693876E+0000
  1.269922E+0000  3.311559E+0000
 -2.023107E+0000  2.182084E+0000
 -1.494594E+0000 -5.329443E+0000
  4.168817E+0000 -7.804555E-0001
  8.084765E-0001  4.413085E+0000
 -2.698943E+0000  1.004591E+0000
 -2.780799E+0000 -1.555074E+0000
  3.189407E+0000 -2.773909E+0000
  2.131955E+0000  2.192866E+0000
 -2.488233E+0000  4.666879E+0000
 -9.073363E-0001 -2.808191E+0000
 -2.079219E+0000 -1.002150E+0000
  5.611110E+0000 -1.467124E-0001
 -8.024428E-0002  4.840996E+0000
 -3.105673E+0000 -5.544972E-0001
 -2.204514E-0001 -3.264881E+0000
  3.382168E+0000 -9.409331E-0001
  2.377398E+0000  3.681591E+0000
 -5.171226E+0000  3.510884E+0000
 -1.462615E+0000 -7.985800E+0000
  3.451191E+0000 -1.361714E+0000
  4.376711E+0000  2.789886E+0000
 -5.138978E+0000  2.249521E+0000
 -6.307205E-0001 -3.559983E+0000
  1.286719E+0000 -5.128143E+0000
  4.297842E+0000  2.705680E+0000
 -2.411103E+0000  3.847040E-0001
 -3.395886E+0000 -3.126438E+0000
  2.503127E+0000 -1.363847E+0000
  2.142744E+0000  3.810806E+0000
 -4.010651E+0000  2.731254E-0001
 -9.938519E-0001 -2.422964E+0000
  2.846166E+0000 -8.814289E-0001
 -8.695940E-0001  5.867006E+0000
 -5.781337E-0001 -1.579929E+0000
 -9.010958E-0001 -2.588102E+0000
  1.105019E+0000 -1.049499E+0000
  1.959435E+0000  1.980943E+0000
 -1.035036E-0001 -8.483059E-0001
 -8.365976E-0001 -2.345133E+0000
  1.148398E+0000  1.277199E+0000
  4.694152E-0002 -8.572652E-0001
 -1.667451E+0000 -6.818089E-0002
  1.882133E+0000 -2.039216E+0000
  1.704878E+0000  8.755752E-0001
 -9.032006E-0001  2.716581E+0000
  1.599354E-0001 -1.512080E+0000
 -3.159255E+0000  1.246243E+0000
  2.703679E+0000 -2.003650E+0000
 -2.989548E+0000  1.949112E+0000
  1.196966E+0000  9.835473E-0001
 -2.535784E+0000  1.184636E+0000
  1.930505E+0000 -2.840507E+0000
  5.220355E-0002  2.402141E+0000
 -4.154711E-0001  2.081196E+0000
 -1.523751E+0000  7.880890E-0001
  2.264808E+0000 -1.705973E+0000
 -1.290373E+0000  1.289680E+0000
  1.307695E+0000  9.639349E-0001
  3.054818E-0001 -1.319615E+0000
 -1.409201E+0000 -2.903178E-0001
  4.430863E+0000 -1.361239E+0000
 -1.386270E+0000  2.253497E+0000
 -1.109276E+0000  1.180229E+0000
  3.901980E-0001 -1.624090E+0000
 -1.670986E+0000 -1.567790E+0000
  2.287159E+0000  1.336377E+0000
 -1.823516E+0000  2.124573E+0000
 -6.959834E-0001  9.820002E-0001
  3.969624E-0001 -4.180669E-0001
  1.309188E+0000  1.222824E+0000
 -2.260535E-0001  5.924631E-0002
 -6.200083E-0001 -1.273540E+0000
  4.076963E-0002 -1.236066E+0000
  1.209282E+0000 -6.138170E-0001
 -7.483906E-0001  2.119049E+0000
  5.842292E-0001  2.882103E+0000
 -3.542564E+0000 -1.848248E+0000
  1.730120E+0000  1.221131E+0000
  3.972797E+0000  2.310290E+0000
 -5.102090E+0000  4.531445E+0000
 -1.624480E+0000 -1.390439E+0000
  1.408108E+0000 -1.536520E+0000
  9.929758E-0001  3.115954E+0000
  9.100443E-0001  5.117501E+0000
 -3.462043E+0000 -1.271456E-0001
  1.432631E+0000 -7.539757E+0000
  5.625435E+0000 -1.472470E+0000
 -6.374005E-0001  4.555078E+0000
 -2.082350E+0000  4.993569E-0001
 -1.549369E+0000 -5.088263E+0000
  4.975131E+0000  1.890598E-0001
 -5.968131E-0001  4.934993E+0000
 -4.119067E+0000  1.204349E+0000
 -6.862987E-0001 -3.116193E+0000
  1.946578E+0000 -2.070753E+0000
  3.470492E-0001  2.925709E+0000
 -1.513748E+0000  9.192946E-0001
 -1.787070E-0001 -3.434999E-0001
  1.476745E+0000 -2.770574E-0001
  3.222900E-0001 -4.854663E-0001
 -5.113081E-0001  1.658944E+0000
  3.271488E-0001 -3.385638E+0000
  2.249306E+0000  2.470986E-0001
 -1.019835E+0000  2.211617E+0000
 -1.417713E+0000 -2.998619E+0000
  1.700150E+0000 -3.794155E+0000
 -3.527498E-0001 -1.520982E+0000
  3.587573E+0000  1.516205E+0000
 -6.256366E-0001  2.292655E+0000
 -2.339063E+0000 -2.857252E+0000
  6.138517E-0001 -4.322955E+0000
  2.727520E+0000 -9.805570E-0001
 -2.012694E+0000  1.026933E+0000
  1.051584E+0000 -1.227835E+0000
 -1.972376E+0000 -7.390616E-0001
  2.074833E+0000  1.390121E+0000
 -3.435904E-0001 -6.140277E-0001
  2.345386E+0000 -1.610006E-0001
  4.655019E-0001 -3.741500E+0000
 -1.975548E-0001  2.096872E+0000
 -1.240799E+0000  1.367963E-0001
 -3.314217E-0001 -2.104289E+0000
 -1.977911E+0000 -1.012224E+0000
  3.857176E+0000  1.882643E-0001
 -9.077276E-0001  3.837720E+0000
 -2.626344E+0000  1.528300E+0000
  1.090198E-0002 -3.966056E+0000
 -4.258436E-0002 -5.296704E+0000
  2.599668E+0000  2.762849E+0000
 -8.621958E-0001  4.870822E+0000
 -1.789416E+0000 -1.358095E+0000
 -2.299084E+0000 -4.415236E+0000
  2.418361E+0000  1.918594E+0000
  4.961155E-0001  1.369023E+0000
 -1.551676E+0000  5.781991E-0001
  9.794799E-0001 -1.678223E+0000
  1.165644E+0000  1.243108E+0000
 -2.106862E+0000  2.826262E+0000
 -1.351409E-0001  2.494724E+0000
  1.050607E+0000 -3.880133E+0000
 -5.402472E-0001 -2.840738E+0000
  3.162770E+0000  1.315940E+0000
 -2.503598E+0000  1.026515E+0000
  1.563788E+0000 -4.112761E+0000
  2.711037E-0001  5.500761E-0001
  1.441333E+0000  3.053100E-0001
 -3.565013E-0001  6.191645E-0001
  2.681793E+0000 -2.332941E+0000
 -3.377335E-0001  2.498157E+0000
 -8.766153E-0001  1.410244E+0000
 -2.773833E-0002 -1.758702E+0000
  1.132193E+0000 -1.926117E+0000
  6.971416E-0001  1.706890E+0000
 -2.420702E+0000 -5.380527E-0001
  4.545516E+0000 -2.896719E+0000
 -1.905455E+0000  4.357805E-0001
  5.775285E-0001 -1.230740E+0000
 -2.753915E+0000 -1.449072E+0000
  2.900695E+0000 -3.157187E+0000
 -8.239538E-0002  1.287949E+0000
 -1.214880E-0001  1.232791E-0002
 -2.241009E+0000 -2.062098E+0000
  1.337774E+0000  5.122859E-0001
  2.216700E+0000 -4.389909E-0001
 -2.911490E+0000  3.568177E+0000
 -9.087963E-0002 -3.625859E+0000
  6.691443E-0001 -3.914273E+0000
  1.686608E+0000  3.613561E-0001
  1.143676E+0000  3.569497E+0000
 -4.086424E+0000  1.015218E+0000
  1.764790E+0000 -2.828655E+0000
  3.872126E+0000  1.620348E+0000
 -3.931814E+0000  4.227546E+0000
 -1.530272E-0001 -1.942499E+0000
  1.197755E+0000 -2.307071E+0000
  3.592177E+0000  4.719456E+0000
 -6.410260E-0001  4.553447E+0000
 -3.721453E+0000 -1.837424E+0000
  1.256809E+0000 -4.884644E+0000
  3.807063E+0000  2.792855E+0000
 -2.452644E+0000  1.008366E+0000
 -2.939767E+0000 -1.821998E+0000
  4.312612E+0000 -3.390483E+0000
  1.349472E+0000  3.417321E+0000
 -1.227554E-0001  4.346020E+0000
 -2.982216E+0000 -1.806264E+0000
  2.397407E+0000 -2.799638E+0000
  9.325594E-0001  1.084651E+0000
 -2.646114E+0000  4.056850E+0000
 -1.470425E+0000 -1.084292E+0000
 -1.149948E-0001 -2.397316E+0000
  4.151908E+0000  1.024835E+0000
 -6.542722E-0001  4.796700E+0000
 -4.230043E+0000 -5.392932E-0001
  1.026650E+0000 -2.215828E+0000
  1.192487E+0000 -1.065651E-0001
 -1.012357E+0000  1.410391E-0001
  3.359976E-0001  1.394939E+0000
 -6.626359E-0001  2.366432E+0000
  8.381567E-0001 -3.524913E+0000
 -1.736238E+0000 -1.232535E-0001
  1.706761E+0000 -1.653851E-0001
 -9.016609E-0001 -6.166068E-0002
 -1.691866E-0002 -3.148420E-0001
  8.224726E-0001 -7.868218E-0001
 -4.522540E-0001 -1.808415E+0000
  1.482402E-0001 -1.549846E+0000
  3.761038E-0001  8.700391E-0001
 -1.985516E+0000 -5.826679E-0001
  2.787522E-0001  1.338805E+0000
  3.179190E-0001  9.766206E-0001
 -3.511890E-0001  7.461996E-0002
 -8.450566E-0002 -3.372127E+0000
  1.925768E+0000  3.641598E+0000
 -3.234083E-0001  1.731711E+0000
 -2.245823E+0000 -1.535758E+0000
  1.433391E+0000 -8.971500E-0001
  2.374573E-0001  2.940334E+0000
  2.729314E-0002 -2.441945E+0000
  1.560589E+0000  6.580861E-0001
  8.998724E-0002  1.075893E+0000
 -1.113724E+0000 -1.059024E+0000
  2.924781E+0000  2.297674E+0000
 -1.807816E+0000  1.208082E-0001
  1.285744E-0001  1.409913E+0000
  1.793170E+0000  4.332926E-0001
  9.689700E-0001  6.996888E-0001
  2.007473E+0000 -1.659905E+0000
  9.261265E-0002  2.800375E+0000
  6.311587E-0002  2.054461E+0000
  1.035418E+0000 -2.906574E+0000
 -6.791927E-0001  4.363212E-0001
  3.580956E-0001  5.453936E-0001
 -1.833542E-0001  1.415544E+0000
  2.260960E-0002 -8.025630E-0001
  1.805464E+0000  1.716906E+0000
  8.753367E-0001  2.439827E-0001
 -3.856066E+0000 -1.765728E+0000
  2.368249E+0000 -2.681724E+0000
  1.762514E+0000  3.493731E+0000
 -3.443049E+0000  3.329183E+0000
 -2.464303E+0000 -4.526460E+0000
  2.312374E+0000 -4.294357E-0001
  6.494853E-0001  2.140806E+0000
 -1.894078E+0000  1.258067E+0000
 -6.139855E-0001 -2.044758E+0000
  2.787529E+0000 -1.665102E+0000
  2.160951E+0000  2.219397E+0000
 -3.760082E+0000  3.157731E+0000
  3.316029E+0000 -3.477745E+0000
 -1.310001E+0000  2.532374E+0000
  8.211710E-0001  2.130643E+0000
 -3.106471E+0000  1.118795E+0000
  4.596127E-0001 -1.404933E+0000
  2.647379E+0000 -1.655354E+0000
 -2.893400E-0001 -1.674788E+0000
 -7.379311E-0001 -3.549250E+0000
 -7.542820E-0001 -9.920852E-0001
  3.642420E+0000  1.319758E+0000
 -1.271593E+0000  9.955195E-0001
 -4.557760E+0000 -1.521033E+0000
  5.292004E+0000 -2.476956E+0000
 -3.803939E-0001  1.361500E+0000
 -8.002116E-0001  1.070452E+0000
 -9.925139E-0001 -1.880371E+0000
  1.583616E-0002 -2.146333E+0000
 -3.649608E-0002 -1.059423E+0000
 -8.677307E-0001  1.126120E+0000
  1.431470E+0000 -1.196758E+0000
  9.317727E-0001 -1.361672E+0000
  3.616629E-0001  3.235516E+0000
 -2.022885E-0001 -5.757113E-0002
  7.164463E-0001  9.679709E-0001
 -5.910379E-0001  3.215595E-0001
  2.075484E+0000  3.379302E+0000
 -1.555614E+0000 -6.450831E-0001
  1.294301E+0000 -3.351506E+0000
 -4.732831E-0001 -3.307778E-0001
  2.344810E+0000 -5.896348E-0002
 -6.337352E-0001 -5.693228E-0001
  3.108351E+0000 -2.975992E-0001
 -3.072685E-0001 -1.139366E+0000
 -7.240423E-0001 -4.175434E-0001
 -5.587361E-0001 -9.384528E-0001
  2.781437E+0000 -1.234562E+0000
 -7.144141E-0001  2.914979E+0000
 -3.471338E-0001  2.321618E-0001
 -2.469248E+0000 -1.658144E+0000
  3.384596E-0001  1.139882E-0001
  3.676528E+0000 -6.993898E+0000
  6.209664E-0001  5.099445E+0000
 -7.596786E-0002 -3.319781E-0001
 -2.359043E+0000 -5.847330E-0001
  1.822170E+0000 -8.535742E-0001
  3.743259E+0000  1.015223E+0000
 -1.493142E+0000  1.591137E+0000
 -2.506438E+0000  1.992129E+0000
  2.179337E+0000 -4.414033E+0000
 -4.922753E-0001  1.365390E+0000
 -1.254966E+0000  2.129263E+0000
  1.405924E+0000 -1.231317E+0000
 -4.379592E-0001  4.815900E-0001
  1.770827E+0000  2.103238E+0000
 -1.300745E+0000 -8.355773E-0001
  2.393235E+0000 -1.659440E+0000
 -8.491926E-0001  3.907589E+0000
  1.110093E-0001  1.013949E+0000
 -2.781878E+0000 -4.729203E+0000
  1.400861E+0000 -5.184236E+0000
  5.064164E+0000  4.094959E+0000
 -5.503783E-0001  4.321855E+0000
 -6.115218E+0000 -2.203891E+0000
  1.930601E-0001 -2.608225E+0000
  4.409403E+0000  7.872630E-0001
 -3.666983E+0000  5.780801E+0000
 -2.750062E+0000 -1.277593E+0000
 -7.317592E-0001 -3.073796E+0000
  3.418557E+0000 -6.762463E-0001
  2.646856E+0000  2.701780E+0000
 -4.729207E+0000  7.746505E-0001
  1.599832E+0000 -3.890476E+0000
 -1.103408E+0000  1.321481E+0000
  1.122185E+0000  2.462032E+0000
 -3.829259E+0000 -7.390055E-0001
  2.911346E+0000 -4.184916E-0001
  2.303514E+0000  1.432455E+0000
 -1.122446E+0000  7.315824E-0001
 -1.827584E+0000 -9.793104E-0001
 -1.202053E+0000  3.986422E-0001
  2.622243E+0000  1.418887E+0000
 -3.300424E+0000  2.889209E+0000
 -3.819425E+0000 -3.635834E+0000
  1.958533E+0000 -1.741483E+0000
  3.265238E+0000  2.314868E+0000
 -3.252904E+0000  2.595259E+0000
  2.751832E-0001 -3.438425E-0001
  2.906607E+0000  1.583372E+0000
  2.523461E-0001  4.415152E+0000
 -4.536276E+0000  2.682955E+0000
  3.296145E-0001 -4.020879E+0000
  2.555652E+0000  1.082267E+0000
  1.359377E+0000  3.015999E+0000
 -1.816303E+0000 -5.675538E-0002
 -2.363837E+0000 -8.611580E-0001
  4.014492E+0000  1.127650E+0000
  4.128125E-0001  2.569024E+0000
 -3.626448E+0000 -3.674088E-0001
  2.591466E+0000 -3.708032E+0000
  2.448308E+0000  2.442442E+0000
 -1.242899E-0001  9.553472E-0001
 -2.396566E+0000 -1.823620E+0000
  1.043954E+0000 -2.998454E+0000
  2.707890E+0000 -7.477511E-0001
  1.920079E-0001  3.550498E+0000
 -9.678063E-0001  7.291275E-0001
 -5.005889E+0000 -1.027004E+0000
  1.967341E+0000 -2.612553E+0000
  3.459608E+0000  1.771604E+0000
 -2.751788E+0000  4.984607E+0000
 -2.162024E+0000 -1.742568E+0000
 -1.519621E+0000 -1.488147E+0000
  4.631054E+0000 -1.489368E+0000
 -2.998596E+0000  3.541194E+0000
 -1.173220E+0000 -5.515598E-0002
  2.214874E+0000 -4.597696E-0001
  7.289224E-0001  7.819117E-0001
  5.014537E-0001  2.554097E+0000
 -3.864153E+0000 -2.917323E-0001
  2.190253E+0000  1.232354E-0001
 -4.256960E-0001 -4.602600E-0001
 -1.764682E+0000  1.151527E+0000
 -6.314458E-0001 -1.236304E+0000
  7.424421E-0001  2.155118E-0001
 -2.126928E+0000  2.461171E+0000
  4.281714E-0001  3.539367E-0002
 -1.703043E+0000 -2.696841E+0000
  1.763693E-0001  1.398018E+0000
  7.164796E-0001 -1.639567E+0000
 -1.790354E+0000  2.876851E+0000
  7.754071E-0001 -1.366985E-0001
 -1.137392E+0000 -4.300313E-0001
 -5.631514E-0001 -7.014157E-0001
 -3.145372E-0001  2.180719E-0001
  8.765622E-0001  9.567545E-0001
 -1.272641E+0000 -9.819438E-0001
 -2.439801E+0000 -1.451331E+0000
  1.708999E+0000 -2.589399E+0000
  2.632360E+0000  3.798678E+0000
 -9.456535E-0001  3.906530E-0002
 -2.697434E+0000 -5.418196E+0000
  2.663450E+0000 -2.403563E+0000
  8.374246E-0001  2.958934E+0000
 -2.635645E+0000  1.236945E+0000
 -2.870172E+0000 -2.507003E+0000
 -2.888650E-0001 -2.475020E+0000
  4.818480E+0000  2.298382E+0000
 -2.485850E+0000  3.373207E+0000
 -2.732472E+0000  1.026683E+0000
 -1.918478E+0000 -3.610773E+0000
  3.262069E+0000 -2.675400E+0000
  2.288601E+0000  1.609588E+0000
 -2.631746E+0000  3.875625E+0000
 -2.631374E+0000 -2.122068E+0000
  3.037146E+0000 -1.357083E+0000
  1.629352E+0000  3.843687E+0000
 -4.542889E+0000  2.134154E+0000
 -2.072885E+0000 -1.352079E+0000
  3.634188E+0000 -1.517120E+0000
 -8.695257E-0001  2.979349E+0000
  9.779776E-0001  3.003203E-0001
 -1.442304E+0000  1.179703E+0000
  2.215730E+0000  4.113053E+0000
 -6.432101E-0001 -3.413224E-0001
 -2.196893E+0000 -1.770573E+0000
  2.452691E+0000 -1.072451E+0000
  2.102717E+0000  1.973499E+0000
 -3.402162E+0000  2.783110E+0000
  4.036577E-0001  3.410980E-0001
 -1.355239E-0001 -1.486297E+0000
  9.120913E-0001 -4.517421E-0001
  3.095232E-0001  5.106186E+0000
 -2.031927E+0000  8.066967E-0001
 -1.876229E+0000 -2.750399E+0000
  2.920949E+0000  1.451012E+0000
  4.626977E-0001  1.426445E+0000
  3.708461E-0001 -2.658201E-0001
 -8.957642E-0001 -3.221455E-0001
 -1.270844E+0000 -2.722870E+0000
  2.965143E+0000  1.483052E-0001
  1.433296E+0000  3.793420E+0000
 -2.747221E+0000  1.970252E+0000
 -2.797849E+0000 -1.800367E+0000
  2.725034E+0000 -4.107808E+0000
  9.958933E-0001  4.103460E+0000
  7.343549E-0001  2.404882E+0000
 -5.183745E+0000 -2.093273E+0000
  2.389709E+0000 -2.985650E+0000
  2.114574E+0000  5.628625E-0001
 -4.128977E-0001  4.527360E+0000
  5.029793E-0002 -8.560957E-0001
 -2.461297E+0000 -4.379448E+0000
  3.210493E+0000 -1.854294E+0000
 -7.789730E-0001  5.769400E+0000
 -9.176892E-0001 -4.068994E+0000
 -2.216838E-0001 -2.916801E+0000
  3.146920E+0000 -6.430650E-0001
  1.277535E+0000  1.596684E+0000
 -3.870986E+0000 -1.862162E+0000
 -3.670971E-0001 -5.503482E+0000
  8.848856E-0001  2.366262E+0000
 -3.245075E-0001  3.394737E+0000
 -1.285344E+0000 -3.063818E+0000
 -8.912267E-0002 -7.767873E-0001
  2.981977E+0000  1.703782E+0000
 -2.089873E+0000 -8.426477E-0001
 -3.000609E-0002 -4.093666E-0001
  1.597585E+0000  4.980208E-0001
  4.015223E-0001  1.595975E+0000
 -2.465477E+0000 -2.269116E+0000
 -4.404750E-0001  7.656601E-0001
  3.672645E+0000  1.024134E+0000
 -3.264721E+0000  4.389828E+0000
 -9.497217E-0001 -1.382393E+0000
 -1.409876E+0000 -3.383937E+0000
  3.500602E+0000  9.696271E-0001
  4.470226E-0001  1.830248E+0000
 -3.910717E+0000 -7.076042E-0001
  1.361148E+0000 -3.320387E+0000
  2.102930E+0000 -7.635465E-0001
 -2.552757E-0001  1.905443E+0000
 -2.168677E+0000  5.482261E-0001
  6.042413E-0001 -8.672339E-0001
 -4.074149E-0001 -1.187009E+0000
  1.623950E+0000 -1.055960E+0000
 -8.892392E-0001  2.490144E+0000
 -9.782112E-0001 -7.267940E-0001
 -7.662187E-0002  7.349575E-0001
  2.472862E+0000 -1.209029E+0000
  8.947394E-0001 -2.085680E-0001
 -1.669597E+0000 -6.635767E-0001
  1.014393E+0000 -2.505667E-0001
 -1.259997E+0000  2.857257E-0002
  5.207209E-0001 -1.875283E+0000
  1.080008E+0000  1.540425E-0001
  1.803517E+0000 -4.459349E-0001
 -2.849533E+0000  2.084053E+0000
 -2.291508E-0001 -3.768378E+0000
  1.243305E+0000 -1.126133E+0000
  9.472701E-0002  1.756027E+0000
 -9.308100E-0001  7.993120E-0001
  8.713042E-0001 -2.934137E+0000
 -1.678819E-0001 -1.126342E-0001
  1.200094E+0000  3.426657E+0000
 -7.072545E-0001  8.163811E-0001
  3.913605E-0001 -2.983007E+0000
  1.333252E+0000  1.642553E+0000
  7.185992E-0002  7.358951E-0001
 -7.661064E-0001 -4.042881E-0001
  9.488730E-0002 -1.716871E+0000
  1.905678E+0000  5.662698E-0001
 -1.776219E-0001  1.596330E+0000
 -1.414744E+0000 -6.569511E-0001
  2.855924E+0000  1.095912E+0000
  8.270850E-0001  1.874594E+0000
 -2.869311E+0000 -5.464174E-0001
  8.832859E-0001 -1.516301E+0000
  2.796994E+0000 -5.478179E-0003
 -5.203957E-0001  2.561176E+0000
 -2.873821E-0001 -4.032568E-0001
 -4.344427E-0001 -2.243922E+0000
  1.250356E+0000 -1.070999E+0000
  6.982557E-0001  5.119942E-0001
 -2.357833E+0000 -2.028480E+0000
  2.781746E-0001  4.442594E-0001
  1.511155E+0000 -1.362619E+0000
 -1.000162E+0000  8.888475E-0001
  2.334476E+0000  3.871982E-0001
 -2.875109E+0000  2.018825E+0000
  7.991792E-0001 -5.106358E+0000
  1.724403E+0000  8.569585E-0002
 -1.111829E+0000  1.067946E+0000
 -1.296575E+0000 -9.947669E-0001
  2.430414E+0000 -2.103505E+0000
 -1.155274E-0001  5.329613E+0000
 -1.940414E+0000 -9.865900E-0001
 -1.769645E+0000 -4.176866E+0000
  2.111559E+0000  1.963752E-0001
 -9.726084E-0001 -6.990022E-0001
 -2.750519E+0000 -1.329841E+0000
  8.856143E-0001 -2.393975E+0000
  2.753372E+0000  1.180158E+0000
 -2.243597E+0000  1.670165E+0000
  1.136266E+0000 -1.240506E+0000
 -1.166181E+0000 -5.726839E-0001
  1.822854E+0000 -5.175050E-0001
  5.599627E-0001  8.240277E-0001
 -3.243803E-0001  1.562946E+0000
 -1.907311E+0000  1.174125E+0000
  3.834227E-0001 -2.720158E+0000
  9.447975E-0001  5.665530E-0002
 -8.709407E-0001  3.617818E+0000
  6.833876E-0001  1.432524E+0000
 -2.482485E+0000 -2.646818E+0000
  8.886989E-0001  4.469706E-0001
  4.601919E+0000 -9.152475E-0001
 -3.000970E+0000  2.253910E+0000
  1.160994E-0001  7.278539E-0001
  1.547815E+0000 -1.959396E+0000
  1.361352E+0000  3.094620E+0000
 -1.319401E+0000  3.096259E+0000
 -7.660674E-0001  5.976298E-0001
  3.812787E+0000  1.154061E+0000
 -2.137423E+0000  4.344154E+0000
  2.136888E+0000  1.183791E+0000
 -1.599613E+0000 -1.491113E+0000
  1.104640E+0000 -2.120371E+0000
  8.572621E-0001 -1.623004E-0001
 -2.125800E-0001  1.602274E+0000
 -1.121982E+0000  6.119755E-0001
 -9.399174E-0001 -4.410637E+0000
  2.828821E+0000  4.987804E-0001
  1.208957E-0001  3.382998E+0000
 -2.185097E+0000  2.754877E+0000
 -7.542754E-0001 -2.270799E+0000
  2.982435E-0001 -1.254870E+0000
  2.985373E+0000  2.497906E+0000
 -2.199283E+0000  2.906251E+0000
 -5.489130E-0001  2.137975E-0001
  1.844413E+0000  1.060350E-0001
  1.488859E+0000  1.798420E+0000
 -1.230098E+0000  4.095201E+0000
 -1.990542E-0001 -2.735907E+0000
  3.513718E-0001 -1.200808E+0000
  6.858287E-0001 -5.906760E-0001
 -2.140725E+0000  3.215395E-0001
 -3.379759E-0001 -3.404232E-0001
  1.395120E+0000 -8.617707E-0001
 -2.590233E+0000  2.703996E+0000
 -8.579557E-0001 -2.660134E+0000
  1.440160E+0000 -1.200089E+0000
  2.163476E-0001  6.770282E-0001
 -5.263280E-0001 -3.837429E-0001
  7.389888E-0001 -8.008226E-0002
 -2.803084E+0000 -8.541161E-0001
  5.556000E-0001 -1.177571E-0001
 -3.386326E-0001  3.836961E-0001
  4.065188E-0001  2.175578E-0001
 -1.044144E-0001 -5.316102E-0001
 -4.100596E-0002  5.751141E-0002
  9.179681E-0001  1.609181E+0000
 -2.319016E+0000  1.952754E+0000
 -9.480290E-0002 -2.540713E+0000
  2.489533E-0001  2.421474E-0002
  1.915245E+0000  2.677473E+0000
 -5.185879E-0001  1.121999E+0000
 -1.468709E+0000  2.918978E+0000
  3.395230E-0001  2.889338E+0000
 -2.152582E+0000  5.332750E-0001
  1.208143E+0000 -4.743156E+0000
  1.965448E+0000  3.684683E+0000
 -1.341424E+0000  2.203559E-0001
 -4.261255E+0000 -8.015176E-0002
  3.781616E+0000 -6.066315E+0000
 -2.819838E-0001 -9.188178E-0001
 -1.987754E-0001  2.273137E+0000
 -2.032341E+0000  4.381059E+0000
 -2.957478E-0001 -5.010502E+0000
 -7.472541E-0001 -7.229264E-0002
  2.424949E+0000 -6.937586E-0001
  1.078395E+0000  1.472549E+0000
 -1.890219E+0000 -6.844173E-0001
 -1.310139E+0000 -2.494246E+0000
  2.207973E+0000 -2.160897E-0003
  1.369403E+0000  3.293108E+0000
 -3.501693E+0000  1.454289E+0000
  7.745851E-0001 -3.920649E+0000
  2.564408E+0000  6.388539E-0001
 -2.124749E+0000  1.996546E+0000
  1.845745E-0001 -1.274313E-0001
 -1.159481E+0000 -2.470848E+0000
 -1.177430E+0000 -2.376791E+0000
  2.337210E+0000 -1.739619E+0000
 -7.219875E-0001 -4.884079E-0001
  9.215048E-0001  7.988291E-0001
 -3.676461E+0000 -2.613138E+0000
  1.701736E+0000 -2.504384E+0000
  3.678092E+0000  1.897786E+0000
 -1.224410E+0000  1.390708E+0000
 -5.192425E-0001 -1.340041E+0000
  1.094401E+0000 -9.737037E-0001
 -5.039029E-0001  3.934205E+0000
  9.907337E-0001 -2.179348E+0000
 -1.367528E+0000 -1.581215E+0000
  7.279343E-0001 -7.828034E-0001
  9.579395E-0001  9.465738E-0001
 -2.450071E+0000  7.805273E-0001
  3.351954E+0000  7.002574E-0001
 -1.309370E+0000  1.326586E+0000
 -1.072035E+0000 -3.676883E+0000
 -5.055378E-0001 -2.924618E-0001
  2.452821E+0000  9.533196E-0001
 -9.583216E-0001  1.976270E+0000
 -1.211635E+0000  3.550359E+0000
 -1.325467E+0000 -1.329922E+0000
 -6.340711E-0001  9.483166E-0001
 -1.227857E-0001  2.821111E+0000
 -2.773719E-0001  6.740889E-0001
 -2.029435E+0000 -2.889763E-0001
  8.646619E-0001 -1.726117E+0000
  1.826223E+0000 -1.004220E+0000
  3.867531E-0001 -2.491672E-0001
  1.014940E-0001 -4.069436E-0001
  2.268668E+0000  1.695131E+0000
 -3.266405E+0000  3.977097E-0001
  4.968713E-0001 -4.376234E+0000
  2.910431E+0000  1.803035E+0000
  5.907727E-0001  9.692616E-0001
 -2.488540E+0000 -3.653679E+0000
 -5.639334E-0001  7.816079E-0002
  1.374267E-0001 -2.884647E+0000
 -2.884722E-0001  7.805613E-0001
 -6.683726E-0001 -2.273758E-0001
  7.257963E-0001 -2.217007E+0000
 -2.170099E+0000  1.232607E+0000
  1.767902E-0002 -1.587923E+0000
  1.518755E-0001  2.002406E+0000
 -2.708300E-0001 -3.571083E+0000
 -4.700089E-0001 -1.002820E+0000
 -3.452594E-0001  1.398093E+0000
 -1.120287E-0001  1.957297E+0000
 -2.654255E+0000  3.610279E-0001
 -6.806571E-0001 -1.867730E+0000
  3.708085E+0000  8.940624E-0001
 -7.147222E-0001  1.374244E+0000
 -1.548460E+0000 -1.867808E+0000
 -5.105122E-0001 -2.181693E-0001
  4.452382E+0000  2.455641E+0000
 -3.428827E+0000  3.084442E+0000
 -2.709050E+0000 -3.319036E+0000
  2.233852E+0000 -4.184125E+0000
  2.985787E+0000  4.880507E+0000
 -1.102695E+0000  3.027121E+0000
 -4.834191E+0000 -1.131767E+0000
  9.477731E-0001 -4.662817E+0000
  2.924141E+0000 -3.470414E-0003
 -9.331019E-0001  3.909919E+0000
 -1.115989E+0000  5.934694E-0001
 -1.582682E+0000  1.004704E+0000
  2.356991E+0000 -1.777908E+0000
  1.127610E+0000  3.251464E-0001
 -3.188253E+0000  7.692794E-0001
  1.509952E+0000 -1.379934E+0000
 -7.729760E-0001 -5.875545E-0001
 -1.877427E+0000  2.053187E+0000
  1.008254E+0000  7.971200E-0001
 -4.405492E-0001  4.990106E-0001
  7.545218E-0001  1.382857E+0000
 -9.632001E-0001  1.836642E+0000
 -4.386579E-0001  3.340767E-0001
 -2.124506E+0000  5.777318E-0001
  2.335050E+0000 -9.031903E-0001
  1.409960E+0000  1.086343E+0000
 -1.893477E+0000  2.397547E+0000
  1.656116E+0000 -1.876621E+0000
 -4.682183E-0001  9.144891E-0002
 -1.218970E+0000 -1.714371E-0001
 -2.754093E+0000 -4.979136E-0001
  1.851370E+0000 -2.563719E+0000
  7.439373E-0002  3.137585E+0000
 -2.537288E+0000 -8.167504E-0001
 -9.264677E-0003 -1.736753E+0000
 -3.083959E-0001  3.505798E+0000
 -1.122832E+0000 -9.636854E-0001
  9.944307E-0001 -8.522831E-0003
 -4.756688E-0001  8.350051E-0001
  3.330756E+0000  1.033930E+0000
  1.093581E+0000 -1.676410E+0000
  2.373092E-0001 -2.340487E+0000
 -5.079598E-0001  5.969018E-0001
 -4.969285E-0003 -1.587948E+0000
 -3.986503E-0001  1.628309E+0000
 -3.395126E+0000 -1.748010E+0000
  2.351949E+0000 -3.824894E+0000
  3.422835E-0001  2.570416E+0000
  1.085193E-0001  3.578897E+0000
 -3.507798E+0000 -5.688363E-0001
  1.528622E+0000 -2.175724E+0000
  3.701814E+0000 -1.390863E+0000
 -1.990102E+0000  4.994146E+0000
 -1.140705E+0000 -1.000162E+0000
  6.989103E-0001 -5.687753E+0000
 -1.278508E-0001  4.792834E-0001
  1.139170E+0000  4.423524E-0001
 -5.459684E+0000 -7.502133E-0001
  3.088882E+0000  9.449224E-0001
 -3.636100E-0001  3.531536E+0000
  3.856896E-0001  2.424596E+0000
 -3.264182E-0001 -3.770919E+0000
  4.104423E-0001 -5.662547E-0001
  3.130440E-0001  2.488078E+0000
 -5.566565E-0001  4.425965E-0001
 -6.784010E-0001  2.702716E+0000
  8.018690E-0001 -4.317191E-0001
 -2.326026E-0001 -1.023120E+0000
 -1.734441E+0000 -5.307446E-0001
  1.499112E-0002 -1.172953E+0000
 -1.690014E+0000 -2.013605E+0000
  1.275920E+0000 -2.396710E+0000
  1.568535E+0000  1.809580E+0000
 -1.361983E+0000  1.834761E+0000
 -2.088379E-0001  3.639264E-0001
 -2.028807E+0000 -7.920887E-0001
  9.633660E-0001 -3.777208E+0000
  2.619391E+0000 -1.056440E+0000
  9.497569E-0001  4.542827E+0000
 -4.696401E+0000 -4.886718E-0002
  3.602769E-0001 -6.467871E+0000
  2.926947E+0000  9.252406E-0001
  3.142501E-0001  4.082443E+0000
 -3.998935E+0000  8.244434E-0001
 -6.544782E-0001 -4.516677E+0000
  1.844382E+0000 -2.203205E+0000
  5.779475E+0000  1.034770E+0000
 -6.518351E+0000  2.516826E+0000
 -1.210539E+0000 -1.331980E+0000
  1.800671E+0000 -7.607803E-0001
  2.225415E+0000  5.726215E+0000
 -3.217273E+0000  2.966297E-0001
 -2.124762E+0000 -2.095588E+0000
  2.926781E+0000  2.646681E-0001
  2.637084E+0000  2.592636E+0000
 -1.728618E+0000  5.947241E+0000
 -2.260613E+0000 -2.511796E+0000
 -5.656327E-0001 -5.432070E+0000
  4.428340E+0000  3.067007E+0000
 -1.834919E+0000  2.209601E+0000
 -5.525416E+0000 -5.560928E-0001
  4.137091E+0000 -3.882608E+0000
  1.954644E+0000  1.925880E+0000
  8.237837E-0001  4.527711E+0000
 -2.803616E+0000 -1.723943E+0000
 -1.662833E-0001 -2.968501E+0000
  4.932195E+0000 -1.564104E+0000
 -6.798273E-0003  4.393353E+0000
 -4.014565E+0000 -4.606557E-0001
 -1.474092E-0001 -4.390260E+0000
  4.577133E+0000 -5.718487E-0001
  2.369286E+0000  3.195934E+0000
 -4.010804E+0000  9.386511E-0001
 -1.361547E+0000 -3.574408E+0000
  3.216030E+0000 -2.663176E+0000
  3.406892E+0000  3.311553E+0000
 -4.055439E+0000  1.681488E+0000
 -2.474195E+0000 -5.006579E+0000
  2.122562E+0000 -3.685801E+0000
  2.446065E+0000  3.115677E+0000
  1.307636E+0000  6.420597E-0002
 -4.329847E+0000  3.174760E-0001
  3.182896E+0000 -4.248199E+0000
  1.473072E-0001  2.866784E+0000
 -2.322843E-0002  8.066627E-0001
 -6.572725E-0001 -1.912045E+0000
 -6.574868E-0001 -2.673227E+0000
  3.084188E-0001  7.207995E-0001
 -3.810460E-0002  3.058185E+0000
 -2.420585E+0000  2.000569E+0000
 -4.092995E+0000 -2.782320E+0000
  3.978410E+0000 -4.473489E-0001
  4.336711E-0001  4.777152E+0000
 -1.040737E+0000  1.181043E+0000
 -5.242151E-0003 -3.200195E+0000
  2.233068E+0000 -2.171437E+0000
  2.866411E+0000  1.352574E+0000
 -3.706572E+0000  3.660877E+0000
  1.840526E-0001 -6.095625E+0000
  1.246044E-0001  3.138560E-0001
  4.707289E+0000  3.198920E+0000
 -3.980492E+0000  4.122358E+0000
 -2.894680E+0000 -4.320207E-0001
  5.882557E-0001 -1.465171E+0000
  1.803499E+0000  1.226497E+0000
  4.071504E-0001  1.072753E+0000
 -2.699601E+0000 -1.412770E+0000
  8.270422E-0001 -2.000038E+0000
  1.250873E+0000  3.887795E+0000
 -1.307336E+0000  1.047668E+0000
  6.498036E-0001 -3.161456E+0000
  8.924653E-0001 -9.303435E-0001
 -1.605674E+0000  3.854332E-0001
  1.983132E+0000 -1.548152E+0000
 -1.191573E+0000 -1.751973E-0001
  1.726573E+0000 -1.712006E+0000
  2.651704E+0000  3.132894E+0000
 -1.097192E+0000  2.378356E+0000
 -2.616739E+0000  7.877764E-0002
  4.372743E-0001 -1.782618E+0000
  4.238637E+0000 -4.067667E-0001
  8.322976E-0001  4.355952E+0000
 -2.668700E+0000 -8.853967E-0002
 -1.498605E+0000 -5.067800E+0000
  4.571539E+0000 -1.151294E+0000
 -6.717026E-0001  6.250269E+0000
 -2.336248E+0000 -2.620778E-0002
  1.364370E+0000 -3.421405E+0000
  3.820227E-0002 -1.788801E+0000
  1.947477E-0001  5.095595E+0000
  3.718068E-0001 -1.109757E+0000
 -3.517176E+0000 -1.478459E+0000
  6.421440E+0000 -4.313055E+0000
  3.449400E-0001  4.702637E+0000
  2.767053E-0001  9.825821E-0001
 -2.965634E+0000 -2.016700E-0001
  2.082829E-0001 -9.476299E-0001
 -6.550561E-0001  2.252146E+0000
  9.386133E-0001 -3.279442E-0001
 -4.590002E-0001  8.761029E-0002
  4.792486E-0001 -2.396233E+0000
 -1.940991E-0001  1.365989E+0000
  2.338234E-0001  5.449845E-0001
 -1.004283E+0000 -4.268246E-0003
 -1.590417E+0000 -1.024429E+0000
  1.658887E+0000 -1.737618E+0000
  1.386386E+0000 -5.030240E-0001
 -1.350390E+0000  3.438817E+0000
  6.562141E-0002 -3.451680E+0000
 -1.224940E+0000 -1.651822E+0000
  1.839900E+0000 -5.721728E-0001
  1.614217E+0000  1.551752E+0000
 -4.644073E+0000 -7.377626E-0002
  2.857011E+0000 -2.303069E+0000
  3.519229E-0002  1.215602E+0000
  5.870768E-0001 -1.681293E+0000
 -2.483073E+0000  2.089102E+0000
 -5.976627E-0001 -3.955280E+0000
  1.143193E+0000  4.721106E-0001
  2.834881E+0000  2.013728E-0001
 -4.092616E+0000  3.318998E-0001
 -5.574450E-0002 -1.824510E+0000
  2.814528E+0000 -2.177282E+0000
  9.925393E-0002  4.507827E+0000
 -3.498016E+0000  1.599213E+0000
 -7.173585E-0001 -1.256985E+0000
  3.370761E+0000 -1.643858E+0000
 -4.380881E-0001  1.156627E+0000
 -1.948596E+0000  9.327124E-0001
 -3.170590E-0001 -2.001968E+0000
  9.603446E-0001 -1.918245E+0000
  1.032777E+0000  4.343420E-0001
 -1.350371E+0000 -2.624327E-0001
 -9.985209E-0002  2.277498E-0001
  1.497674E+0000 -5.141457E-0001
 -1.866194E-0001  8.589592E-0001
 -6.782899E-0002 -4.587597E-0001
 -1.973222E+0000  4.637771E-0001
  1.049433E+0000 -1.749864E+0000
 -2.149077E+0000 -1.122710E+0000
  2.075432E+0000  8.289487E-0001
  3.293179E-0001  1.254345E+0000
 -8.864861E-0001 -2.525023E+0000
  8.555777E-0001 -5.575928E-0001
  4.409452E-0001 -1.228809E+0000
  2.232568E+0000 -8.469747E-0001
 -2.692276E+0000  9.612288E-0001
 -4.753327E-0001 -2.885375E+0000
 -4.112159E-0001 -3.154185E+0000
  4.248469E+0000  1.236865E+0000
 -1.347798E+0000  4.629990E+0000
 -1.290130E+0000  2.767619E-0001
 -3.339245E-0001 -1.271556E+0000
  1.003166E+0000  6.799292E-0001
  1.738196E+0000 -1.145046E+0000
 -2.608559E+0000  1.831653E+0000
  3.066673E-0001 -1.774431E+0000
  1.345033E+0000  3.101578E-0001
 -2.035018E+0000  1.248086E+0000
  1.023159E+0000 -2.462604E+0000
 -8.176366E-0001 -1.978656E-0001
 -1.914700E+0000  5.958697E-0001
 -1.406028E+0000 -1.324177E+0000
  8.937444E-0002 -4.458577E+0000
 -8.765980E-0001  2.514889E-0001
  7.822005E-0001  7.112370E-0001
 -4.143225E+0000  1.223368E+0000
  9.266475E-0001 -1.851083E+0000
  1.823394E+0000  1.797390E+0000
  8.190921E-0001 -1.665502E-0001
 -1.016929E+0000  7.912529E-0001
  1.143219E+0000  3.445769E-0001
 -8.952492E-0001 -1.150118E+0000
 -4.354103E-0001 -3.370556E+0000
  2.143895E+0000 -2.723891E+0000
  5.378344E-0001 -1.558965E-0001
  3.653059E-0001  2.559581E+0000
 -2.075033E+0000  1.332891E+0000
 -8.216357E-0001  4.342247E-0001
  1.382917E+0000 -6.038794E-0002
 -7.764422E-0002 -1.395883E+0000
 -7.395698E-0001 -3.704884E-0001
  1.646511E+0000 -1.711179E-0001
 -1.296113E-0002  5.352684E-0001
  6.358846E-0002  1.262277E+0000
 -6.942918E-0001 -1.698358E+0000
 -9.122300E-0001 -2.684835E-0001
  1.763725E+0000 -1.477072E+0000
  1.820828E+0000  6.927465E-0002
 -1.629202E+0000  3.249566E+0000
 -3.544842E-0001 -6.281472E-0001
  9.045678E-0001 -6.188069E-0001
  6.007633E-0001 -4.721992E-0002
  2.135330E-0001 -2.148802E-0002
  2.056665E+0000 -1.953053E-0001
  4.220524E-0002  4.484003E+0000
  7.411176E-0001 -8.333468E-0003
 -1.374678E+0000 -6.501216E-0001
 -6.514750E-0001  4.786450E-0001
  1.204049E+0000 -6.857111E-0001
  5.365149E-0001 -6.880972E-0001
 -3.403207E-0001 -1.848599E-0001
  7.587110E-0001  6.745972E-0001
 -2.340140E-0001  6.735634E-0001
 -7.956717E-0001 -1.547766E+0000
 -8.381810E-0001  1.815457E+0000
  3.159373E-0001 -2.605422E+0000
  1.388821E+0000  1.529310E+0000
 -6.445282E-0001  1.775932E+0000
 -7.148225E-0001 -3.260828E-0001
  4.463666E-0002 -5.069703E-0001
  2.437007E+0000  2.588044E+0000
  3.009145E-0001  2.177541E+0000
 -2.807017E+0000 -1.095776E+0000
  2.943574E+0000 -3.912276E+0000
  1.806669E+0000  1.517963E+0000
 -1.730432E+0000  6.335633E-0001
 -2.687827E+0000 -2.766647E+0000
  1.979325E+0000 -2.901433E+0000
  2.845795E+0000  1.856535E+0000
 -1.914206E+0000  2.978872E+0000
 -1.814084E+0000 -1.208351E+0000
  2.016783E+0000 -1.790931E+0000
  7.110229E-0001  3.229423E+0000
 -3.952512E-0002  7.236541E-0001
 -4.246384E+0000 -1.747478E+0000
  3.506398E+0000 -3.218806E+0000
 -2.328893E-0004  3.674891E+0000
 -1.054656E+0000 -3.392072E+0000
 -8.151647E-0001 -3.604614E+0000
  2.227810E+0000  8.507250E-0001
 -1.057406E+0000  2.097048E+0000
 -5.070892E-0001 -8.658793E-0001
  8.940098E-0001  3.867219E-0001
 -8.291402E-0001  2.369655E+0000
  2.298612E+0000  5.967361E-0001
 -3.086969E+0000  1.211385E+0000
 -1.405453E+0000 -3.170233E+0000
  1.796462E+0000 -1.536129E+0000
  1.486186E+0000  4.029695E+0000
 -1.370515E+0000  1.193693E+0000
 -8.336427E-0001 -6.991623E+0000
  2.597484E-0001 -2.262174E+0000
  2.772575E+0000  1.259945E+0000
  1.575035E-0001  1.919824E-0001
  5.308074E-0002 -6.972851E-0001
  9.730628E-0001 -2.707853E-0001
 -2.087007E+0000 -4.845332E-0001
  4.388484E-0001 -8.391091E-0001
  1.922862E+0000 -9.233057E-0001
 -5.439853E-0001  1.142563E+0000
  6.424842E-0001 -1.497734E+0000
 -1.103795E+0000 -2.443286E+0000
  1.530520E+0000  2.189744E+0000
 -4.409092E-0001  1.510239E+0000
 -1.622506E+0000 -4.679794E-0001
 -3.593799E+0000 -9.875538E-0001
  2.164632E+0000 -1.960866E+0000
  1.881221E+0000 -6.603805E-0001
 -7.790661E-0001  3.746676E+0000
 -1.506230E+0000 -2.997455E+0000
 -5.401059E-0001 -3.616927E+0000
  2.727403E+0000  1.242456E+0000
  2.994699E-0001  4.123272E+0000
 -2.325457E+0000  2.845739E-0001
 -6.040675E-0001 -6.223432E+0000
  3.855623E+0000 -1.885573E+0000
 -2.325826E-0001  7.128674E+0000
 -4.109679E+0000 -9.411296E-0001
 -1.840932E+0000 -3.792337E+0000
  3.789749E+0000 -1.728720E+0000
  2.113235E+0000  3.829705E+0000
 -2.175241E+0000  2.084285E+0000
 -1.200570E+0000 -5.767706E-0001
  1.077821E+0000 -2.143289E+0000
  6.797674E-0001  2.841204E+0000
 -1.101963E+0000  4.808872E-0001
  7.999341E-0001 -3.328914E+0000
  3.741992E+0000 -4.336420E-0002
 -3.100311E+0000  2.354668E+0000
  1.640653E+0000 -4.479941E-0001
 -1.042087E+0000 -5.604942E-0001
  1.885265E+0000 -7.034197E-0001
 -2.953363E+0000  1.266328E+0000
 -8.002900E-0001 -3.107814E+0000
  2.314170E+0000  7.635174E-0001
  4.418004E-0001  3.880087E+0000
 -3.447466E+0000 -7.485991E-0001
  2.231053E+0000 -3.803852E+0000
  1.343923E+0000  2.229891E+0000
  8.072750E-0001  3.141006E+0000
 -3.580918E+0000 -2.293006E+0000
  9.166124E-0001 -1.668291E+0000
  2.945541E+0000  5.088542E-0001
 -1.032146E+0000  1.192890E+0000
 -8.728844E-0001  6.077556E-0001
  1.281689E+0000 -3.033050E+0000
  6.321592E-0001  3.028087E+0000
  2.191907E+0000  1.562164E+0000
 -3.467388E+0000 -6.728933E-0001
  1.355457E+0000 -1.066979E+0000
  3.390565E+0000  2.849029E-0001
 -4.493650E-0001  1.608751E+0000
 -3.679501E+0000 -2.025907E-0001
  2.446882E+0000 -3.498064E+0000
  1.322948E+0000 -5.323605E-0001
 -1.998752E+0000  4.722892E+0000
  1.448449E+0000  1.878747E+0000
 -4.276424E+0000 -1.170670E+0000
  1.518772E+0000 -5.033131E-0001
  2.383438E+0000 -3.412160E-0002
 -2.758222E+0000  1.369565E+0000
 -1.062042E+0000 -2.491509E-0001
  9.369212E-0001 -1.260138E+0000
  4.220461E+0000 -1.628381E+0000
 -9.855085E-0001  3.362955E+0000
 -2.812249E+0000  1.274521E+0000
  5.198111E-0001 -1.201468E+0000
  1.443173E+0000  6.766207E-0001
  6.376042E-0001  6.250912E-0001
 -4.856385E+0000 -8.274282E-0001
  3.262345E+0000 -9.276359E-0001
  2.459951E+0000 -1.052287E+0000
 -1.098856E-0001  3.568289E+0000
 -3.025504E+0000  1.184873E+0000
  2.456937E-0001 -1.760548E+0000
  2.022095E+0000 -4.481727E-0001
  2.052985E+0000  1.099475E+0000
 -2.318471E+0000  4.362497E+0000
 -1.710140E+0000 -2.250587E+0000
  2.539048E+0000 -2.180615E+0000
  7.080319E-0001  2.972545E+0000
  1.737594E-0001  1.100069E+0000
 -8.620932E-0001 -2.742590E+0000
  5.083716E+0000 -5.155402E-0001
 -4.918941E-0001  8.535675E+0000
 -3.518342E+0000 -1.862636E-0001
  1.775338E+0000 -4.833400E+0000
  2.280774E+0000  1.027942E+0000
 -8.711900E-0002  3.928210E+0000
 -2.932490E+0000  2.422578E+0000
  6.338705E-0001 -4.540284E+0000
  7.681982E-0001 -4.893215E-0001
  1.482691E-0001  2.757256E+0000
 -9.318919E-0001  3.410969E+0000
 -2.974070E+0000 -5.457551E-0001
  1.342260E+0000 -1.844887E+0000
  3.061896E-0001  8.279154E-0001
  3.364816E-0002  1.466107E+0000
  1.218112E+0000 -2.146824E+0000
 -2.648254E-0001 -1.147871E+0000
 -3.623245E-0001  1.336482E+0000
  1.445678E+0000 -1.335299E+0000
 -1.507583E+0000 -2.815147E+0000
  2.033368E+0000  1.699561E+0000
 -3.139641E+0000  2.379302E-0001
 -6.142422E-0001 -1.551143E+0000
  2.530852E+0000  4.124137E-0001
 -2.772310E-0001  3.181846E+0000
 -2.154870E+0000  2.529962E+0000
 -6.803248E-0001  1.682709E+0000
  1.686565E+0000 -1.627107E+0000
  9.290499E-0001 -1.079336E-0001
 -4.638517E-0001  3.028070E+0000
 -1.387114E-0001  3.557720E-0001
 -2.988623E-0001  3.914978E-0001
  3.439780E+0000  2.379274E+0000
 -2.531255E+0000  2.014679E+0000
  1.626215E+0000 -6.755505E-0001
 -5.125598E-0002 -6.281999E-0001
  1.063413E+0000 -1.949275E+0000
 -2.595029E+0000 -1.909456E+0000
  1.762937E+0000 -2.426536E+0000
  2.106535E+0000 -9.821491E-0001
 -2.695213E+0000  5.274275E+0000
  6.379183E-0001 -2.000342E+0000
 -4.872725E-0001  2.674891E+0000
 -8.117241E-0001 -7.847610E-0002
  1.135137E-0001  2.887749E-0001
 -1.569745E+0000  5.708497E-0001
  8.707293E-0001 -1.401224E+0000
  2.796538E-0001  4.405569E+0000
 -2.264729E+0000  1.216872E+0000
 -2.885131E+0000 -2.667541E+0000
  1.697238E+0000 -1.794215E+0000
  5.132796E-0001  3.995462E-0002
 -1.662025E+0000 -1.085285E+0000
 -2.516732E+0000  1.384362E+0000
  1.939816E+0000 -2.204558E+0000
  1.732307E+0000  2.439130E+0000
 -3.290637E+0000  5.487234E-0001
 -1.463698E+0000 -5.401909E+0000
  2.611239E+0000 -1.016219E+0000
  3.153392E+0000  1.896014E+0000
 -4.816235E+0000  5.881889E+0000
 -2.640547E+0000 -1.578456E+0000
  2.997063E+0000 -5.107763E+0000
 -1.520403E+0000  4.796676E+0000
  5.489095E-0001  1.582349E+0000
 -4.485214E+0000 -1.061064E+0000
  1.598979E+0000 -2.348021E+0000
  1.396361E+0000 -2.164989E+0000
  6.560980E-0001  4.596970E+0000
 -2.195313E+0000 -2.693540E+0000
  2.544681E+0000 -5.311616E+0000
  3.699051E+0000  4.518534E-0001
 -3.416619E-0001  4.286815E+0000
 -4.368802E+0000 -2.607250E-0001
  2.563923E-0001 -5.613582E+0000
  3.704630E+0000 -5.378815E-0001
 -1.930265E+0000  5.324398E+0000
 -2.436824E+0000 -4.091835E+0000
 -9.241336E-0001 -3.497391E+0000
  4.105388E-0001  1.534850E+0000
  1.843910E-0001  2.208428E+0000
 -2.233694E+0000  1.328773E+0000
  3.421588E-0001 -2.346460E+0000
  1.493325E+0000  3.663309E-0001
  3.465819E-0001  1.499487E+0000
 -4.042333E+0000  2.219331E+0000
 -4.038462E-0001 -3.840561E+0000
  3.016142E+0000 -5.151494E-0001
  1.023076E+0000  5.467986E+0000
 -3.843737E+0000  1.453101E+0000
 -6.762063E-0001 -4.142175E+0000
  4.635053E+0000 -6.276937E-0001
  1.552896E+0000  4.589607E+0000
 -5.906345E+0000  1.877818E+0000
  8.616540E-0001 -3.756840E+0000
  2.731741E+0000 -1.520351E+0000
 -6.176347E-0001  4.682696E+0000
 -2.484021E+0000 -5.593764E-0002
  1.047904E+0000 -1.288803E+0000
  1.357436E+0000  1.833462E+0000
 -2.606119E+0000  3.872834E+0000
 -1.164396E+0000 -3.210168E+0000
  3.664003E+0000 -6.678417E-0001
  3.595950E+0000  4.131007E+0000
 -3.453860E+0000  5.114267E-0001
  1.349480E+0000 -1.320306E+0000
  5.062169E-0001 -2.851214E-0001
  1.641232E+0000 -4.926665E-0002
 -8.602325E-0001 -2.484844E-0001
 -1.143936E+0000  5.095792E-0001
  4.644299E-0001  1.231919E+0000
  7.689721E-0001 -3.671071E-0001
  1.543650E+0000  1.327661E+0000
 -1.222723E+0000 -1.459428E+0000
  5.835865E-0001  2.168479E-0001
  6.051119E-0001  1.564998E+0000
 -2.535791E+0000  2.556846E-0001
  1.326405E-0001 -8.262897E-0001
 -1.338049E-0001 -1.305900E+0000
 -2.870047E-0001  3.132879E+0000
  1.022939E+0000  6.759747E-0001
 -1.778853E+0000 -1.592221E+0000
 -7.122101E-0001  2.329658E-0001
  4.168777E+0000 -1.484599E+0000
 -3.296835E+0000  2.360637E+0000
  1.677805E+0000 -2.681543E-0001
 -2.476539E+0000 -6.510678E+0000
  2.087840E+0000 -3.008507E-0001
  4.841450E-0001  6.743767E+0000
 -4.357620E+0000 -1.049001E+0000
 -1.408912E+0000 -3.619437E+0000
  4.041314E+0000  3.349579E-0001
  1.043996E+0000  5.681501E+0000
 -2.915292E+0000  1.074546E+0000
 -2.493854E+0000 -2.758694E+0000
  4.801129E+0000 -1.360168E+0000
  1.206786E+0000  2.529849E+0000
 -4.002628E+0000  3.928848E+0000
 -1.264526E+0000 -4.532082E+0000
  2.530114E+0000 -1.871326E+0000
  4.436093E-0001  3.904885E+0000
 -2.087770E+0000  3.114579E+0000
 -2.944990E+0000 -2.851914E+0000
  3.596041E+0000  5.934727E-0001
 -1.738046E-0002  1.084585E+0000
 -2.327325E+0000  3.959918E+0000
 -7.569226E-0001 -2.102661E+0000
  1.179959E+0000 -6.988711E-0001
  1.938678E+0000  4.714391E+0000
 -3.455866E+0000  3.163265E+0000
 -7.674193E-0001 -2.531202E+0000
 -3.280943E-0001 -3.429616E+0000
 -4.634101E-0001  1.388418E+0000
 -1.341080E+0000  2.103672E+0000
 -2.856144E+0000  1.908759E+0000
 -1.776403E+0000 -3.934962E+0000
  1.169826E+0000 -7.571030E-0001
  2.408927E+0000  2.864334E+0000
 -2.445162E+0000 -4.247031E-0001
 -4.484584E+0000 -1.599402E+0000
  5.489757E+0000 -2.908529E+0000
 -4.154352E-0001  3.321984E+0000
 -8.985103E-0001  3.182825E+0000
 -4.106054E+0000 -4.575848E+0000
  3.288126E+0000 -4.777135E+0000
  1.516533E+0000  2.726323E+0000
 -2.002604E+0000  1.219426E+0000
 -2.126498E+0000 -3.922384E+0000
  2.681110E+0000 -3.026203E+0000
  7.826319E-0001  5.235014E+0000
 -1.145769E+0000  2.406412E+0000
 -9.721695E-0001 -4.846245E+0000
  2.274933E+0000 -8.118378E-0001
  1.914712E+0000  3.081259E+0000
 -2.820351E+0000  2.663894E+0000
 -2.145705E+0000 -3.197109E-0001
  3.666327E+0000 -6.882367E+0000
  2.299834E+0000  6.179654E+0000
 -2.533391E+0000  3.525999E+0000
 -2.035960E+0000 -3.350908E+0000
 -1.246788E-0001 -1.044750E+0000
  5.480578E+0000  1.714467E+0000
 -1.121965E+0000  1.522646E+0000
 -1.154123E+0000 -2.307558E+0000
  1.597056E+0000 -1.576977E+0000
  2.211741E+0000 -9.161538E-0001
 -1.117284E+0000  1.177201E+0000
 -6.712055E-0001 -1.400669E+0000
 -1.000178E+0000 -1.516038E+0000
  9.995888E-0001  1.046534E+0000
  1.571079E+0000 -7.695160E-0001
 -2.370185E+0000 -4.848605E-0001
  1.958774E+0000 -9.769596E-0001
  1.128376E+0000  1.748866E+0000
 -9.115583E-0001  1.250568E+0000
 -3.387216E+0000 -1.647284E+0000
  3.149801E+0000 -2.375266E+0000
  1.780773E+0000 -2.444728E-0001
  3.536573E-0001  2.531135E+0000
 -5.451526E+0000  1.150999E-0001
  3.380252E+0000 -5.179043E+0000
  7.491758E-0001  4.411876E+0000
 -1.469467E+0000  2.843372E+0000
 -2.171772E+0000 -2.870871E+0000
  1.683694E+0000 -5.477314E-0001
  3.149578E+0000  3.424748E+0000
 -1.916510E+0000 -3.809288E-0001
  4.021100E-0002 -1.844041E+0000
 -2.469151E-0001  1.089517E+0000
  6.579872E-0001  2.522333E-0002
 -4.723737E-0001  1.254950E-0001
 -2.285210E+0000 -6.293698E-0001
  3.069718E+0000 -3.819216E+0000
 -7.624139E-0001  2.371725E+0000
  9.820607E-0001  2.892374E+0000
 -4.631226E+0000 -7.587167E-0001
  6.558056E-0001 -1.219054E+0000
  2.139707E+0000  7.041650E-0002
  1.062120E+0000  4.398485E+0000
 -3.054569E+0000 -4.525764E-0001
 -9.933208E-0001 -1.482744E+0000
  2.768228E+0000 -2.299687E+0000
  1.609887E+0000  1.335940E+0000
 -4.004597E+0000  2.040677E+0000
 -1.383308E+0000 -4.850858E+0000
  3.084191E+0000 -6.522773E-0001
  1.664816E+0000  1.628625E+0000
 -1.770141E+0000  4.006897E+0000
 -1.633854E+0000 -4.200986E+0000
  8.523286E-0001 -4.235185E+0000
  2.248918E+0000  2.717320E+0000
 -3.427265E+0000  2.323634E+0000
 -1.964795E+0000 -2.394107E+0000
  1.550048E+0000 -2.351099E+0000
  2.267545E+0000  7.235221E-0002
 -1.316987E+0000  3.091649E+0000
 -5.580397E-0001 -1.621651E+0000
 -1.043962E+0000 -3.806609E+0000
  2.474917E+0000  1.373861E+0000
 -3.540136E-0002  2.962784E+0000
 -3.996036E+0000  4.876701E-0001
  1.149094E+0000 -3.316261E+0000
  2.242982E+0000  2.351315E-0001
 -2.135699E-0001  2.285304E+0000
 -9.839030E-0001  1.573289E+0000
 -7.920375E-0001 -2.797090E+0000
  4.787437E-0001 -5.704675E-0001
  2.365440E+0000  7.733909E-0001
 -3.921771E+0000  3.875198E+0000
  5.857029E-0001 -2.220019E+0000
  2.006334E+0000  3.848713E-0001
  2.939173E+0000  3.136524E+0000
 -3.858854E+0000  2.868667E+0000
 -2.010694E-0001 -4.491974E+0000
  1.593182E+0000  3.113605E-0001
  1.278862E+0000 -1.352867E+0000
 -1.159024E+0000  2.780344E+0000
 -8.773027E-0001 -9.190153E-0001
 -2.169796E+0000 -2.081275E+0000
  1.256758E+0000 -9.173817E-0001
  7.257749E-0001  1.688253E+0000
  6.215997E-0001  4.177274E+0000
 -2.716336E+0000 -8.099120E-0001
  1.913456E+0000 -3.439203E-0001
  2.336336E+0000  1.951129E+0000
 -1.989260E+0000  2.764972E+0000
 -2.172139E+0000 -2.313208E+0000
  2.099699E-0001 -5.120360E+0000
  2.934692E+0000  3.539665E+0000
  2.781265E+0000  1.072230E+0000
 -3.809629E+0000  3.098308E+0000
  6.660846E-0001 -1.425067E+0000
  1.637829E+0000  2.517910E-0002
 -7.157203E-0001  1.689187E+0000
 -3.569776E+0000 -2.459899E+0000
  3.197692E+0000 -3.892465E+0000
  1.819392E+0000 -9.923418E-0001
 -4.656925E-0001  4.407789E+0000
 -4.770667E+0000 -1.185031E+0000
 -3.495714E-0001 -2.070459E+0000
  2.650193E+0000 -9.296240E-0001
 -1.736088E+0000  5.502901E+0000
 -2.117992E+0000  1.703508E-0001
 -2.562369E-0001 -3.891107E+0000
  2.060097E+0000 -1.779002E+0000
  6.473361E-0001  4.396163E+0000
  1.259694E+0000  2.364883E+0000
 -3.017528E+0000 -9.473814E-0001
  1.376512E+0000 -1.688971E+0000
  3.562245E+0000  3.085706E-0001
 -2.690801E+0000  2.696230E+0000
 -1.902717E+0000 -2.628707E+0000
  5.845431E-0001 -4.338707E+0000
  1.926404E+0000  2.425471E+0000
  8.469856E-0001  1.188004E+0000
 -1.984717E+0000  8.585009E-0001
  1.050621E+0000 -1.520793E+0000
  2.980436E-0001  6.227564E-0001
  9.582225E-0001  1.060729E+0000
 -7.553134E-0001  2.571413E-0001
 -1.939841E+0000 -1.073011E+0000
  3.075302E+0000 -1.036410E+0000
 -1.251551E+0000  1.636555E+0000
  1.259548E+0000 -4.847738E-0001
 -1.922511E+0000  7.323630E-0002
  1.867957E+0000 -1.004272E+0000
 -5.744415E-0001  2.907305E+0000
 -4.971269E-0001  3.631864E-0001
  2.672877E-0001 -6.270406E-0001
  9.789792E-0001 -2.523930E+0000
  1.053041E+0000  7.237269E-0001
 -7.678889E-0001  1.110271E+0000
  2.303913E-0001 -2.587068E+0000
  1.890104E+0000  3.659040E-0001
  2.157570E-0001 -1.149719E-0001
 -3.338612E+0000  2.385823E-0001
  2.243851E+0000 -1.961856E+0000
  2.558400E-0001  1.733014E+0000
 -1.232726E+0000  2.218391E+0000
  9.190913E-0001 -3.323165E+0000
  2.261503E+0000 -1.545490E+0000
  3.086448E+0000  1.495950E+0000
 -1.363594E+0000 -1.864597E-0001
  6.980360E-0001 -3.177970E+0000
  5.619777E-0001 -2.951779E-0002
  2.023097E+0000  5.253287E+0000
 -2.312351E+0000 -8.628616E-0001
 -2.213436E+0000 -3.249132E+0000
  5.176850E+0000 -4.458193E+0000
  9.905626E-0001  4.369573E+0000
 -5.230115E+0000  3.130203E+0000
 -1.616664E-0003 -5.640342E+0000
 -7.949181E-0001  3.568431E-0001
  2.998648E+0000  1.287379E+0000
 -4.442632E+0000  2.397930E+0000
 -5.238451E-0001 -2.062602E+0000
  1.982564E+0000 -1.860016E+0000
  7.438009E-0001  1.122684E+0000
  1.111644E+0000 -1.251235E+0000
  2.230581E-0001  3.754085E-0001
 -1.641227E+0000  7.761212E-0002
 -1.322533E+0000 -6.594680E-0001
  2.244412E+0000  4.288636E-0001
 -3.888931E-0001  2.466994E+0000
 -1.346923E+0000  1.464627E+0000
 -8.785666E-0001 -1.800102E+0000
  1.731894E+0000 -4.989009E-0001
  4.214217E-0001 -1.670591E-0001
  3.364812E-0001  1.732037E+0000
 -3.196155E+0000  1.095440E+0000
  3.283798E-0001 -3.218553E+0000
  1.344457E+0000 -3.328550E+0000
  2.612376E+0000  2.492154E+0000
 -2.465025E+0000  3.569713E+0000
 -3.006235E+0000  4.088501E-0001
  2.676190E+0000 -4.257819E+0000
  1.023817E+0000  4.557083E+0000
 -3.533136E+0000  5.649849E+0000
 -8.399241E-0003 -2.879804E+0000
  2.409185E+0000  1.474629E-0001
  1.087326E+0000  4.279726E+0000
 -2.225492E+0000  1.673983E+0000
 -3.942700E-0001 -2.720500E+0000
  5.117049E+0000  1.317821E+0000
 -2.967500E+0000  8.164784E-0001
 -3.360669E+0000 -8.512899E-0001
  4.612319E+0000 -3.618363E+0000
 -3.687700E-0002  3.477667E+0000
 -1.113726E+0000  1.650165E+0000
 -2.672947E+0000 -2.507751E+0000
  1.308477E+0000  3.964526E-0001
  2.974892E+0000  1.286955E+0000
 -2.546610E+0000  3.505078E+0000
 -3.316883E-0001 -1.188152E+0000
  3.111380E+0000 -1.549041E+0000
 -1.129803E+0000  1.399460E+0000
  1.119392E+0000 -1.657987E-0001
 -2.875232E+0000 -1.838955E+0000
  3.499533E+0000 -2.638310E+0000
  7.090908E-0001  1.026910E+0000
  7.374856E-0001  1.398917E+0000
 -4.074698E+0000 -7.764070E-0001
  2.792098E+0000 -3.073792E+0000
  1.069099E+0000  1.784913E+0000
  8.071839E-0001  3.930283E+0000
 -1.063062E+0000 -1.648080E+0000
 -1.406203E+0000 -1.425985E-0001
  1.418688E+0000 -7.862403E-0001
 -7.153856E-0001 -1.321419E-0001
  1.031375E+0000  3.959846E-0001
 -4.895383E-0001  3.093110E+0000
 -1.478940E+0000 -2.384716E+0000
  2.562007E-0001  1.224563E+0000
  3.191685E-0001  9.611778E-0001
 -8.221581E-0001  1.130475E+0000
 -6.397955E-0001 -1.615720E+0000
  9.797900E-0001 -1.694789E+0000
 -8.286132E-0002 -6.067955E-0001
 -2.542290E+0000  1.553290E+0000
 -1.163397E+0000 -3.093829E+0000
  3.327469E+0000  2.174347E-0002
  8.496927E-0001  3.332222E+0000
 -2.196612E+0000  1.526760E+0000
 -3.634395E+0000 -1.255990E+0000
  2.870602E+0000  9.340935E-0001
  3.018510E+0000  3.350621E+0000
 -1.424530E+0000  7.270941E+0000
 -4.879021E+0000 -3.815045E+0000
  2.491701E+0000 -3.640552E+0000
  5.194083E+0000  7.664889E-0001
 -4.035121E+0000  4.229499E+0000
 -2.883495E+0000 -3.724937E+0000
  3.507973E+0000 -2.167953E+0000
  3.859282E+0000  1.568997E+0000
  9.440592E-0001  4.519680E+0000
 -4.998502E+0000  3.609689E+0000
 -6.369149E-0001 -3.088260E+0000
  1.645606E+0000  4.828124E-0001
  5.053251E+0000  6.660479E+0000
 -6.024537E+0000  1.517807E+0000
 -1.002201E+0000 -8.792652E+0000
  2.736130E+0000 -4.036925E+0000
  3.199187E+0000  1.074926E+0001
 -3.871201E+0000  2.169168E+0000
 -6.516653E+0000 -3.275438E+0000
  6.647415E+0000 -3.937253E+0000
  2.404374E+0000  4.117393E+0000
 -2.402147E+0000  5.984489E+0000
 -2.454658E+0000 -3.172491E+0000
  2.441985E+0000 -5.754427E-0001
  2.473207E+0000  3.170977E+0000
 -3.362665E+0000 -1.201079E+0000
 -8.936518E-0002 -2.418455E+0000
  1.475959E+0000 -1.129295E+0000
  3.831864E+0000  1.777679E+0000
 -1.844194E+0000  1.377235E+0000
 -2.379616E+0000 -5.753337E-0001
  3.661750E+0000 -2.916734E+0000
 -2.617860E-0001  3.811303E+0000
 -1.951637E+0000  4.110907E-0001
  1.633655E-0001 -4.709530E+0000
 -2.293982E+0000  1.482327E+0000
  5.025052E+0000  9.208277E-0001
 -3.094894E+0000  1.850389E+0000
 -1.649033E-0001  2.618649E+0000
  1.802633E+0000 -2.404231E+0000
 -3.324254E+0000 -2.210244E-0001
  2.445700E+0000 -1.109295E+0000
 -1.568161E+0000  3.537578E+0000
 -2.036012E+0000 -9.597359E-0001
  2.613036E-0001 -2.030562E+0000
  2.826712E+0000  1.071459E+0000
 -1.073340E+0000  8.511826E-0001
 -1.415059E+0000 -9.205191E-0001
  8.061752E-0001 -2.429998E+0000
  3.412897E+0000 -7.521127E-0001
  3.231603E-0001  4.434247E+0000
 -2.975121E+0000 -3.493389E-0001
 -2.221248E+0000 -2.180763E-0001
  2.011032E+0000 -1.469848E+0000
  7.575731E-0001 -2.297879E+0000
 -6.801122E-0001  1.621305E+0000
  4.862125E-0001 -2.010041E+0000
  6.125084E-0003 -4.084958E-0001
  1.589871E+0000 -4.775074E-0002
 -1.134628E+0000  3.208450E+0000
 -3.433777E+0000  1.810218E+0000
  1.107919E+0000 -4.275316E+0000
  4.355893E-0001  4.734335E-0001
  3.323381E-0001  1.702702E+0000
 -2.660753E-0002 -3.192893E-0001
  4.240718E-0001 -7.132961E-0001
  1.065049E+0000  1.068532E+0000
  1.565525E-0001 -2.738199E-0001
 -8.344905E-0001  3.425691E-0001
  2.165966E-0001 -1.306203E+0000
 -5.536794E-0001  4.444074E-0002
 -4.601456E-0001  5.235055E-0001
  8.478547E-0003 -1.061667E+0000
  1.062920E+0000  3.718378E+0000
  3.612453E-0001  9.849648E-0001
 -1.901382E+0000 -1.208820E+0000
  1.921862E+0000 -1.182508E-0001
 -2.098644E+0000 -2.430352E-0001
  1.040264E+0000  7.702486E-0001
 -3.446202E-0001 -1.890894E+0000
 -5.031676E-0002  7.446183E-0002
  3.543339E+0000  1.237661E-0001
 -2.277865E+0000 -5.965781E-0002
  6.108026E-0001 -2.456826E+0000
  1.603895E+0000  3.864947E-0001
 -1.043780E-0001  2.610150E+0000
  2.226794E+0000  1.037736E+0000
 -2.946907E+0000  9.689270E-0001
 -1.578742E-0002 -6.652194E-0001
  1.085536E+0000  1.875553E-0001
 -1.065603E+0000  1.952115E-0001
 -1.466885E-0001 -3.748335E-0001
  2.558817E-0001 -4.365081E+0000
  5.950357E-0001  2.319993E+0000
 -3.442516E+0000  2.795743E+0000
  4.141944E-0001 -1.302949E+0000
 -7.089887E-0001 -2.650480E+0000
  3.765477E+0000  1.955670E+0000
 -3.300633E+0000 -1.876506E-0002
 -1.169549E+0000 -2.561964E+0000
  5.403025E+0000 -2.663268E+0000
 -1.445894E+0000  3.168452E+0000
 -1.367839E+0000  1.036721E+0000
  3.934875E-0001 -1.585659E+0000
  1.135071E+0000  1.301433E+0000
  1.476315E+0000  2.517238E+0000
 -9.338820E-0001  2.063020E+0000
 -2.435779E+0000 -4.388057E+0000
  2.186364E+0000 -2.034468E+0000
  4.077672E-0001  1.276882E+0000
 -1.484079E+0000  3.075343E+0000
 -3.079584E+0000 -1.308891E+0000
 -2.485658E-0001 -3.465517E+0000
  3.537353E+0000  2.190888E+0000
 -1.117649E+0000  1.069424E+0000
 -2.037795E+0000 -1.517791E+0000
  2.497860E+0000 -6.192035E+0000
  3.509967E+0000  2.961764E+0000
 -1.951874E+0000  5.422833E+0000
 -1.380308E+0000 -2.845196E+0000
 -5.735679E-0001 -3.375881E+0000
  4.471494E+0000  1.386098E+0000
 -3.471660E+0000  4.569414E+0000
 -1.364079E+0000 -3.406896E+0000
  4.306572E+0000 -1.006475E+0000
  3.263485E+0000  1.084166E+0000
 -2.082419E+0000  8.930576E-0001
 -3.521931E+0000 -3.468029E+0000
  4.430874E+0000 -2.907009E+0000
 -2.421418E-0001  5.064083E+0000
 -2.483789E+0000 -1.155842E-0001
  9.402277E-0001 -2.233616E+0000
  2.225688E+0000  2.062811E-0001
  3.595182E-0001  1.133196E+0000
 -1.977537E-0001 -2.958139E-0002
 -3.278613E-0001 -2.710448E+0000
  1.929872E+0000 -1.654866E+0000
 -1.618836E+0000  1.036293E+0000
  6.794039E-0001 -2.691592E-0001
  2.109265E+0000  2.231335E+0000
 -2.388827E+0000  2.107418E+0000
 -1.766070E+0000 -2.273724E+0000
  1.231474E+0000 -1.411525E+0000
  2.469907E+0000  4.228522E+0000
  6.194928E-0001  1.504832E+0000
 -5.401987E+0000 -3.728327E+0000
  6.683578E+0000 -3.163520E+0000
  1.207309E+0000  3.947317E+0000
 -2.789818E+0000  3.347746E+0000
 -1.875054E-0001 -4.257095E+0000
  2.424545E+0000 -3.265003E+0000
  1.478879E+0000  6.145207E+0000
 -2.239980E+0000  3.086405E+0000
 -4.124111E+0000 -2.211920E+0000
  3.071380E-0002 -1.418704E+0000
  3.809164E+0000  2.466676E+0000
  1.621343E-0001  5.738081E+0000
 -2.162195E+0000  9.213257E-0001
  2.955635E-0001 -1.458849E+0000
  1.582670E+0000 -2.262087E+0000
  1.524060E+0000  2.911003E+0000
 -1.527694E+0000 -6.629410E-0001
 -1.308262E+0000 -2.012734E+0000
  2.480713E+0000 -5.283332E-0001
  9.788058E-0002  2.757109E+0000
 -3.999329E+0000  1.108256E+0000
 -1.082354E-0001 -2.245905E+0000
  1.726226E+0000 -2.211884E+0000
  2.225653E+0000  3.236600E+0000
 -1.374707E+0000  3.670766E-0001
 -6.228715E-0001 -3.930029E+0000
  2.295278E+0000 -3.528523E+0000
  6.405571E-0001  4.054351E+0000
 -3.319830E+0000 -1.331123E+0000
  1.414638E+0000 -2.428585E+0000
  2.340607E+0000  2.247134E+0000
  4.909013E-0001  2.050469E+0000
 -2.150162E+0000  2.444920E+0000
 -1.471417E+0000 -2.477530E+0000
  2.144200E+0000 -2.810113E+0000
  1.099029E+0000  1.463575E-0001
 -7.856507E-0001  3.041897E+0000
 -1.309099E+0000  8.287099E-0001
 -3.004235E+0000 -5.666012E+0000
  1.659844E+0000 -2.983583E+0000
  3.556097E+0000  1.679983E+0000
 -1.235107E+0000  5.170871E+0000
 -1.530271E+0000 -3.851104E+0000
  2.951356E-0001 -3.466434E+0000
  3.337970E+0000 -3.342668E-0001
 -1.888143E+0000  1.098730E+0000
 -3.289439E+0000  2.133312E-0001
  1.696421E+0000 -4.005592E+0000
  1.213161E-0001 -1.247416E+0000
  1.261950E+0000  2.646057E+0000
 -3.212634E+0000 -2.710387E-0001
 -1.991710E+0000 -2.897384E+0000
  1.299337E+0000  2.489127E+0000
  4.523460E-0001  3.254986E+0000
 -1.835828E+0000  3.230308E+0000
 -1.312315E+0000 -3.403013E+0000
  3.525180E-0001  1.945760E+0000
  2.017640E-0001  2.382787E+0000
 -1.144807E+0000  8.694860E-0001
  2.073719E-0001 -1.858038E+0000
 -8.817253E-0001  3.926516E-0001
  1.408189E+0000  1.568755E+0000
 -3.513255E+0000  2.179284E+0000
  2.224417E-0001 -2.483214E+0000
  1.616211E+0000 -1.116887E+0000
  1.528080E+0000  2.396387E+0000
 -3.203034E+0000 -1.384931E+0000
 -6.964473E-0001 -2.975066E+0000
  3.024129E+0000 -1.888399E-0001
 -1.548294E+0000  5.731419E+0000
 -1.773883E+0000  7.257373E-0001
 -9.461991E-0001 -5.344768E+0000
  2.702088E+0000 -6.941731E-0001
  1.374759E-0001  2.559854E+0000
 -7.318540E-0001 -1.542639E-0001
  4.933131E-0001  5.999450E-0001
  8.290051E-0001 -4.907574E-0001
 -3.826911E-0001 -1.778691E+0000
  2.410739E+0000 -1.076271E+0000
 -1.870291E+0000  8.351886E-0001
  4.762257E-0001  1.605824E+0000
  1.397165E+0000  3.331542E+0000
 -5.999346E-0001 -3.031189E+0000
 -1.512929E+0000 -1.272983E+0000
  4.434985E+0000 -3.149790E-0001
 -2.174609E+0000  2.422549E+0000
 -8.181739E-0001 -2.988736E+0000
 -4.977656E-0001 -1.360354E+0000
  2.155645E+0000  2.658548E+0000
  1.142236E+0000 -9.496489E-0002
 -3.613205E+0000 -6.998872E-0001
  2.086631E+0000 -1.897721E+0000
 -1.547810E+0000  5.223125E+0000
 -6.794393E-0001 -1.918125E+0000
 -5.166671E-0001 -3.485260E-0001
  2.371612E+0000 -2.321002E+0000
 -2.226711E+0000  2.467228E+0000
  1.638920E+0000 -1.541033E+0000
 -1.360601E+0000 -1.262913E+0000
  1.861100E+0000 -2.015113E+0000
  2.580543E+0000  1.710204E+0000
 -2.352570E+0000  4.215552E+0000
  6.477172E-0001 -4.439213E+0000
  1.532235E+0000 -1.428765E+0000
 -4.987137E-0001  1.423883E+0000
  1.829220E-0001 -3.268568E+0000
 -1.274387E+0000 -9.900708E-0001
  2.240781E+0000  5.561896E-0001
  2.572726E+0000  3.250128E+0000
 -1.615191E+0000  7.017049E-0001
 -1.564089E+0000 -2.140482E+0000
  1.748910E+0000 -1.609735E+0000
  2.469728E+0000 -5.739294E-0001
 -3.357400E+0000  2.699754E+0000
  1.106640E+0000 -2.936791E+0000
  9.391973E-0001  2.087774E+0000
  2.714900E+0000  1.111721E+0000
 -1.607174E+0000 -5.749447E-0001
 -3.508088E+0000 -8.813024E-0001
  3.575125E+0000  2.977644E-0001
 -1.708007E+0000  3.637763E+0000
  2.067213E+0000 -1.991454E+0000
 -3.972977E+0000 -4.232295E+0000
  4.856296E+0000  3.477475E-0001
  1.843730E+0000  4.215124E+0000
 -5.946823E+0000  1.134677E+0000
  2.014441E+0000 -4.729632E+0000
  1.913506E+0000 -1.559725E-0001
  2.472667E-0001  3.871190E+0000
 -4.929010E+0000 -3.859947E-0001
  1.359991E+0000 -5.907757E+0000
  3.685748E+0000 -4.534582E-0001
 -5.265668E-0002  5.433344E+0000
 -8.459580E-0002 -9.128942E-0001
 -1.479461E+0000 -1.966199E+0000
  2.216244E+0000 -2.614994E+0000
  2.677286E+0000  1.575999E+0000
 -3.163583E+0000  4.188986E+0000
 -2.755461E+0000 -3.667788E+0000
  3.410554E-0001 -2.848285E+0000
  5.311353E+0000  3.067102E+0000
 -2.681499E+0000  4.776813E+0000
 -1.363022E+0000 -2.978056E+0000
  2.545083E+0000 -3.421867E+0000
  1.101085E+0000  4.775759E+0000
  8.949211E-0001  3.872977E+0000
 -4.582640E+0000 -1.115604E+0000
  2.920438E+0000 -5.959422E+0000
  2.690412E+0000  2.899499E+0000
 -1.065700E+0000  4.220879E+0000
 -3.886125E+0000 -3.200591E+0000
  1.316948E+0000 -4.824621E+0000
  4.463368E+0000  3.071502E+0000
 -2.686403E+0000  5.543124E+0000
 -4.466606E+0000 -1.940146E+0000
  3.590116E+0000 -7.722840E+0000
  2.841211E+0000  4.128338E+0000
 -2.166719E+0000  4.738070E+0000
 -5.386961E+0000 -5.284809E+0000
  2.015497E+0000 -2.340924E+0000
  4.233116E+0000  3.199317E+0000
 -4.711641E+0000  1.441681E+0000
 -1.526205E+0000 -4.083068E+0000
  2.125913E+0000 -1.097617E+0000
  2.636637E+0000  4.062759E+0000
 -2.910388E+0000  3.281289E+0000
 -5.453030E-0001 -3.084558E+0000
  1.614274E+0000 -3.409917E-0001
  1.951575E+0000  3.101549E+0000
 -4.108301E+0000  2.010160E+0000
  1.178955E+0000 -4.341159E+0000
  1.521537E+0000  2.175917E+0000
  2.278767E+0000  1.545572E-0002
 -2.985742E+0000  1.780052E+0000
  1.915745E-0001 -1.955954E+0000
  4.661029E-0001  4.527261E-0001
  1.091052E+0000  1.077184E+0000
 -6.551700E-0001  1.502859E-0001
 -1.581212E+0000 -4.053526E+0000
  1.527176E+0000 -2.353543E+0000
  2.923084E+0000  2.867973E+0000
 -1.968327E+0000  7.613613E-0001
 -2.225217E+0000 -1.723356E+0000
  1.754003E+0000  4.130844E-0001
  5.561315E-0001  4.574123E-0001
 -9.983952E-0001 -1.065269E+0000
 -8.254800E-0001 -1.068216E+0000
  7.162822E-0001  1.389183E-0001
  1.241187E+0000  2.566640E+0000
  4.732719E-0001 -1.318535E+0000
 -3.136975E+0000  8.893440E-0001
  1.427737E+0000 -1.101500E+0000
 -1.105865E-0001 -6.709506E-0001
 -7.387176E-0001 -6.801968E-0001
 -1.980370E+0000 -1.338435E+0000
  3.896441E+0000 -3.042626E+0000
  2.177680E+0000  2.164610E+0000
 -1.941561E-0002  3.610052E+0000
  7.008334E-0001 -1.853697E-0001
  5.348186E-0001  5.840920E-0001
  3.297646E+0000 -2.209337E+0000
 -1.593533E+0000  4.703211E-0001
  2.362343E+0000  1.542934E+0000
  1.024613E+0000 -9.629061E-0001
 -1.234864E+0000 -2.557643E-0003
 -5.808914E-0001 -3.446383E+0000
  2.602780E+0000  3.164473E+0000
 -1.599377E+0000  2.484899E+0000
 -1.071899E+0000 -1.043818E+0000
  7.817671E-0001 -7.001231E-0001
  5.359237E-0001 -3.411006E-0001
 -2.281259E+0000 -2.554022E-0001
  2.154739E-0001 -2.778027E+0000
  1.421641E+0000 -2.425516E+0000
  2.591568E+0000 -2.839876E-0001
  7.774125E-0002  3.984554E+0000
 -9.476907E-0001 -1.020039E+0000
  8.045174E-0001 -1.308330E+0000
  4.165375E+0000  2.193043E+0000
 -2.728996E+0000  2.441750E+0000
 -1.945178E+0000 -1.028010E+0000
  2.016865E+0000 -1.628181E+0000
 -4.794673E-0001  2.199124E+0000
  4.158838E-0001  1.346173E+0000
 -2.016343E+0000 -1.394477E-0001
  9.013632E-0001 -2.108163E+0000
  3.179788E+0000 -4.436600E-0002
 -3.231030E-0001  4.046142E+0000
 -1.351258E+0000 -2.009628E+0000
  5.033308E-0001 -8.253930E-0001
  1.109102E+0000  2.178538E-0001
  5.075735E-0001  1.924694E+0000
 -1.822336E+0000 -1.826591E-0001
 -7.130773E-0001 -5.096777E-0001
  4.140968E+0000 -2.729276E+0000
 -6.194685E-0001  2.571819E+0000
 -8.424340E-0001  4.732753E-0001
 -7.158084E-0002 -2.477637E+0000
  1.975888E+0000  1.014954E+0000
  2.667932E-0001  6.912476E-0001
 -1.929728E+0000 -1.087987E+0000
 -9.178445E-0001  9.514517E-0002
 -5.702584E-0001 -4.365791E-0001
  6.178222E-0001  1.150230E+0000
  4.897013E-0002  5.884488E-0001
 -2.881604E-0001  9.176239E-0001
  1.454673E+0000 -1.864113E+0000
 -5.706404E-0001  2.207549E+0000
  7.421541E-0003 -4.817946E-0001
  1.533780E+0000 -7.826519E-0001
  4.302128E-0001  1.818254E+0000
 -1.339932E+0000 -1.926629E-0001
  1.098080E+0000 -9.471253E-0001
 -3.681433E-0001 -9.670061E-0002
 -8.275036E-0001  1.028629E+0000
  7.944652E-0001  1.819649E+0000
 -1.627131E+0000 -1.159738E+0000
 -5.000949E+0000 -2.230580E+0000
  3.771994E+0000 -1.604717E+0000
  1.466165E+0000  2.171304E+0000
 -5.306169E+0000  3.694431E+0000
  1.569648E+0000 -3.960682E+0000
 -1.529386E+0000  3.639283E-0001
  2.517086E+0000 -4.606962E-0001
 -3.007118E+0000  1.859865E+0000
  9.693932E-0001 -1.215689E+0000
  9.006196E-0001  1.127591E+0000
 -9.209543E-0001 -5.562079E-0001
  1.599013E+0000 -8.556687E-0001
 -8.640257E-0001  2.717163E+0000
 -6.423687E-0001  3.238510E-0001
 -8.963700E-0001  9.991371E-0001
  7.146806E-0001  2.695615E+0000
 -7.260783E-0001  4.853554E-0001
  1.915236E+0000 -1.209421E+0000
  6.930608E-0002  2.161177E+0000
 -5.147630E-0001  4.485826E-0001
 -2.561769E+0000 -3.708586E+0000
  1.078110E+0000 -8.826091E-0001
  2.433847E+0000  1.513212E+0000
 -2.145303E+0000  1.481240E+0000
 -2.689148E+0000 -4.458557E+0000
  3.742420E+0000 -6.230311E-0001
 -2.208202E+0000  3.184080E+0000
 -2.464096E+0000  3.791294E-0001
 -7.677161E-0001 -3.348353E+0000
  4.914942E+0000 -2.186911E+0000
 -2.273520E+0000  4.486324E+0000
 -2.797894E+0000  1.965194E-0001
  8.825062E-0001 -2.629489E+0000
  2.205722E+0000  1.159701E+0000
 -1.938628E+0000  3.524641E+0000
 -3.455970E+0000 -3.752749E+0000
  2.587981E-0001 -2.272958E+0000
  1.579343E+0000  7.701121E-0001
 -1.278638E+0000  1.767286E+0000
  1.591280E-0001  1.315362E+0000
  9.726710E-0001 -2.250331E+0000
  4.662504E-0001  6.467048E-0001
 -8.931344E-0001  6.910582E-0001
 -1.508169E+0000 -2.219075E+0000
 -2.008994E-0002 -2.819465E+0000
  3.496882E-0001  7.904055E-0002
  1.248789E+0000  1.069025E+0000
 -2.870127E+0000 -9.335240E-0001
 -5.010816E-0002 -1.366869E+0000
  2.220156E+0000  4.071951E+0000
  6.585062E-0001  3.408489E+0000
 -3.535097E+0000  2.137976E+0000
  4.008343E-0001 -3.768387E+0000
  2.291963E+0000 -2.082641E+0000
  2.198691E+0000  3.655482E+0000
 -2.316665E+0000  2.504499E+0000
 -2.068773E-0001 -3.350682E+0000
  2.159156E+0000 -2.848990E+0000
  2.964892E+0000  5.914040E+0000
 -2.313091E+0000 -1.088815E+0000
 -8.753080E-0001 -3.561175E+0000
  1.073479E+0000  3.017039E+0000
  1.200955E+0000  1.898362E+0000
 -1.517716E+0000  3.002941E-0001
  5.109995E-0001 -1.938920E+0000
  1.692887E+0000  2.647871E+0000
 -1.674964E+0000  4.998104E+0000
  1.806779E-0001 -1.028701E+0000
 -3.058696E+0000 -1.894882E+0000
 -1.552780E-0001 -5.600618E-0001
  1.101932E+0000 -1.413308E+0000
  1.222337E+0000  4.624575E+0000
 -1.695940E+0000  2.790530E+0000
  6.129905E-0001 -3.573473E+0000
  1.144306E+0000  1.317406E+0000
 -3.672990E-0002  2.848679E+0000
 -1.211003E+0000 -1.533520E-0001
 -2.064149E+0000 -1.325948E+0000
  3.519905E+0000 -2.698224E+0000
 -1.017892E+0000  7.275535E-0001
  1.650711E+0000  1.947318E-0001
 -7.275561E-0001  1.005936E+0000
 -7.968269E-0002  2.021334E+0000
  1.157428E+0000 -1.827422E+0000
 -1.527544E+0000  2.677855E+0000
  1.789739E-0001  7.654556E-0001
 -3.391067E+0000  4.179143E-0001
 -5.463214E-0001 -1.840659E+0000
  1.422550E+0000 -4.026908E-0002
  1.486901E+0000  8.854343E-0001
  4.323932E-0001  7.157472E-0001
 -5.183284E-0001 -1.610130E+0000
  2.101045E+0000 -1.481186E+0000
  1.628254E+0000  2.893534E+0000
 -8.245828E-0001 -6.644731E-0001
 -4.010671E+0000 -2.472709E+0000
  3.958234E+0000 -2.497138E+0000
 -3.226121E-0001  4.099533E+0000
 -9.601574E-0001  2.356368E+0000
 -3.190339E+0000 -3.478157E+0000
  3.824912E+0000 -4.152177E+0000
  2.534273E+0000  1.089367E+0000
 -2.271762E+0000  3.798486E+0000
 -7.107856E-0001 -4.762220E-0001
  1.175499E-0001 -1.870524E+0000
  3.991389E+0000 -9.514967E-0001
 -1.118191E+0000  6.614814E+0000
 -2.141967E+0000  1.640048E-0001
 -1.035923E+0000 -4.993847E+0000
  1.943198E+0000 -1.849670E+0000
  3.021049E+0000  4.594486E+0000
 -4.950545E+0000  3.973046E+0000
  5.893000E-0001 -5.995025E+0000
  2.374713E+0000 -2.209953E+0000
  4.717322E-0001  2.796741E+0000
 -2.610018E+0000  1.398571E+0000
 -4.491332E+0000 -5.225399E+0000
  6.271697E+0000 -3.177226E+0000
  6.911142E-0001  4.734388E+0000
 -3.985452E+0000  1.245081E-0001
 -6.641410E-0002 -3.978292E+0000
  1.579242E+0000 -4.257138E-0001
 -8.994513E-0001  2.468079E+0000
  6.261113E-0002 -1.908334E+0000
 -2.300243E-0001 -1.519636E+0000
  1.582300E+0000  2.575489E+0000
 -3.383217E-0001  1.331355E+0000
 -3.509134E+0000 -3.223690E+0000
  3.352581E+0000 -2.937322E+0000
  5.065663E+0000  5.332075E+0000
 -3.676498E+0000  2.323623E+0000
 -5.114338E+0000 -3.901613E+0000
  3.056977E+0000 -6.219575E+0000
  2.119354E+0000 -1.132200E+0000
  1.105362E-0001  4.488076E+0000
 -4.391963E+0000  2.090936E+0000
  2.278836E+0000 -3.659914E+0000
  8.857958E-0001 -5.627198E-0001
  2.062170E+0000 -1.241343E+0000
 -3.617089E+0000  5.603061E-0001
  1.936426E+0000  2.110429E-0001
 -1.248502E-0001 -1.975295E-0001
 -1.703783E-0001 -1.492492E+0000
 -1.819442E+0000  1.738853E+0000
  2.029645E+0000  5.790500E-0001
 -8.022704E-0001  3.042774E+0000
 -3.110040E+0000 -1.019595E-0001
  1.611817E+0000 -3.472742E+0000
  1.030362E+0000 -2.283743E+0000
  2.975074E+0000  1.957689E+0000
 -3.178288E+0000  2.786677E+0000
 -1.666179E+0000 -1.965324E+0000
  6.676665E-0001 -3.100291E+0000
  2.413405E+0000  1.081992E+0000
  4.600194E-0001  2.589430E+0000
 -2.229792E+0000 -2.530383E+0000
  1.632844E+0000 -1.826041E+0000
  3.229697E+0000  1.549089E+0000
 -2.075123E+0000  5.164602E+0000
 -5.559398E+0000 -4.790100E+0000
  2.436957E+0000 -4.808884E+0000
  4.533049E+0000  3.357149E+0000
 -3.324962E+0000  6.029950E+0000
 -2.870123E+0000 -1.568390E+0000
  4.932735E+0000 -2.437994E+0000
  9.924638E-0001  4.513491E+0000
 -1.096969E+0000  3.257276E+0000
 -2.009526E+0000  6.501879E-0001
 -9.821602E-0001 -1.813718E+0000
  2.551888E+0000  1.578479E+0000
 -3.257020E-0001  3.249988E+0000
 -2.792189E+0000 -2.307396E+0000
 -1.014841E-0001  1.036822E-0001
  2.237629E+0000 -9.897291E-0001
 -1.987416E+0000  9.026950E-0001
 -4.248177E+0000  3.093062E+0000
  1.858887E+0000 -3.191248E+0000
  7.320839E-0003  2.415476E-0001
  4.227054E+0000  1.777099E+0000
 -5.079710E+0000  3.033218E+0000
  1.384296E-0001 -1.448066E+0000
 -1.498394E+0000  2.997575E-0001
  3.903475E+0000  1.317038E+0000
 -2.749081E+0000  3.002555E+0000
 -2.753992E+0000 -2.179353E+0000
  1.736480E+0000 -2.600454E+0000
  1.657811E+0000  1.082058E+0000
 -1.853786E+0000  3.894238E+0000
 -7.518239E-0001 -4.708154E-0001
 -2.628582E-0001 -5.458451E-0001
  1.505404E+0000 -1.251226E+0000
  3.813399E-0001  4.726012E+0000
 -1.239137E+0000  3.572226E-0001
 -2.689486E+0000 -3.318126E+0000
  9.602969E-0001 -3.981218E+0000
  2.936209E+0000  2.207134E+0000
 -1.553551E+0000  1.146001E+0000
 -2.607521E+0000 -4.608266E-0001
  3.200072E+0000  2.169347E-0001
  3.220389E+0000  1.201065E+0000
 -2.813043E+0000  1.590770E+0000
 -7.616481E-0001 -2.545969E+0000
  6.887344E-0001 -1.586789E+0000
  4.756736E-0001 -1.431529E+0000
 -1.335230E-0003  5.738027E-0001
 -1.239902E+0000 -1.190524E+0000
  1.375519E+0000 -2.052340E+0000
 -3.730494E-0001  1.291991E+0000
 -1.523186E+0000 -1.984409E+0000
  9.416412E-0001 -3.056559E+0000
  2.433699E+0000 -1.097828E+0000
  8.689523E-0001  2.428489E+0000
 -3.333180E+0000 -9.351782E-0002
 -8.410885E-0001 -2.485721E+0000
  2.934272E+0000 -2.879241E+0000
 -9.210997E-0001  3.399845E+0000
 -1.779300E-0001  1.315314E+0000
  1.534739E+0000 -1.278615E+0000
 -5.610645E+0000 -1.428830E-0001
  4.122159E+0000 -2.350500E+0000
  2.079418E+0000  1.163169E+0000
 -1.243025E+0000  1.426284E+0000
 -1.545703E+0000 -2.304442E+0000
 -1.026472E+0000 -6.108482E+0000
  6.270632E+0000  2.250877E+0000
 -1.324273E+0000  6.976498E+0000
 -4.722478E+0000 -2.951078E+0000
 -8.470953E-0001 -2.845292E+0000
  6.579812E+0000 -1.224920E+0000
 -2.258841E+0000  6.984926E+0000
 -3.038955E+0000 -2.744077E+0000
  2.458847E-0001 -2.381194E+0000
  4.364164E+0000 -8.860538E-0001
 -1.944178E+0000  5.615849E+0000
 -3.630394E+0000 -1.921774E+0000
  2.434868E+0000 -5.270764E+0000
  1.249455E+0000  3.098386E+0000
 -1.579935E+0000  6.358017E+0000
 -2.285536E+0000 -2.817373E+0000
 -2.705961E-0001 -3.560693E+0000
  3.609910E+0000  2.003351E+0000
  1.037878E+0000  3.972852E+0000
 -3.787928E+0000 -4.768967E-0001
 -5.261884E-0001 -2.650221E+0000
  7.271182E-0001 -1.738422E+0000
  2.809925E+0000  4.981945E+0000
 -4.769412E+0000 -2.911686E-0001
  4.026541E-0001 -2.764962E+0000
  2.785627E+0000 -2.276867E+0000
 -1.319133E+0000  3.869573E+0000
 -3.263236E+0000 -7.901720E-0001
 -2.266435E-0001 -4.167103E+0000
  2.964795E+0000 -1.252174E+0000
  5.468224E-0001  5.819389E-0001
  6.572979E-0001  1.233857E+0000
 -2.052415E+0000 -1.601235E+0000
  2.547713E+0000 -1.338939E+0000
  3.636705E-0001  2.418476E+0000
 -5.250360E-0001 -3.388742E+0000
 -1.124060E+0000 -1.955506E+0000
  2.083552E+0000  3.063255E+0000
 -6.753721E-0001  1.079929E+0000
 -3.798069E+0000  1.966640E+0000
  3.461305E+0000 -3.175239E+0000
 -2.459983E+0000  1.010223E-0001
 -4.644893E-0001 -2.531630E+0000
 -1.320487E+0000 -2.464034E-0002
  2.566300E+0000 -2.778555E-0001
 -1.341896E+0000  1.374103E+0000
  7.847929E-0001 -3.371180E+0000
 -1.190027E+0000  5.895739E-0001
  1.990777E+0000 -2.857024E+0000
  4.044675E-0001  1.263449E+0000
  3.017876E-0001 -1.210097E+0000
 -4.467907E-0001 -2.574189E+0000
  2.318869E+0000  2.405631E-0001
 -9.690551E-0001  2.440701E+0000
 -1.385722E+0000  2.338753E+0000
 -1.312376E+0000 -3.185774E+0000
  3.157347E+0000 -9.780673E-0001
 -2.216613E+0000  1.943341E+0000
 -1.262422E+0000  2.685377E+0000
  1.233908E+0000 -1.979743E+0000
  1.477859E+0000 -7.690915E-0001
 -3.148791E-0001 -7.193444E-0001
 -2.292960E+0000 -3.319740E-0001
  1.648040E+0000 -2.666741E+0000
  5.988343E-0001 -9.089479E-0001
  1.059105E+0000  5.598385E+0000
 -2.084634E+0000 -7.418154E-0001
 -1.137301E+0000 -7.017246E+0000
  3.233694E+0000  1.426701E+0000
  2.428208E+0000  3.485758E+0000
 -5.556930E+0000 -4.112799E-0001
  2.998041E-0001 -5.366695E+0000
  3.163435E+0000  9.912720E-0001
  6.851446E-0001  4.306728E+0000
 -2.206494E+0000 -3.294658E+0000
  9.847470E-0001 -4.957192E-0001
  3.072966E+0000 -2.548231E-0001
 -3.308670E+0000  5.265156E+0000
 -4.720310E-0001 -9.318598E-0001
  9.489841E-0002 -2.299928E+0000
  3.294192E+0000  2.180360E-0001
  4.606757E-0001  5.360185E+0000
 -3.208139E+0000  2.943176E-0001
 -5.424148E-0001 -3.917238E+0000
 -2.004022E+0000  6.693343E-0001
 -6.398619E-0001  2.528122E+0000
 -1.666770E+0000 -1.143921E+0000
 -2.179561E+0000 -1.060182E+0000
  3.806568E+0000 -2.464963E+0000
 -1.244924E+0000  5.682176E-0002
 -1.696821E-0001  2.599457E+0000
 -4.040066E-0001 -2.292895E+0000
  1.041831E+0000 -1.329787E-0001
 -2.140780E+0000 -2.511299E+0000
  3.102719E+0000 -4.372809E-0001
 -2.349640E+0000  1.183273E+0000
 -1.707405E+0000 -1.083938E+0000
  6.194886E-0001 -1.084545E-0002
  7.161973E-0001  2.639860E+0000
 -1.600843E+0000  1.657682E-0001
 -3.321938E-0001 -2.298563E+0000
 -1.994834E-0001 -2.140449E+0000
  6.992205E-0001  1.266864E+0000
 -1.502765E+0000 -2.373681E+0000
  5.201445E-0001 -2.531989E+0000
  1.159684E+0000 -3.476275E-0001
 -1.133865E+0000  2.501342E+0000
  4.199687E-0001 -1.419490E-0001
 -2.661070E+0000 -1.761461E+0000
  2.161338E+0000 -5.283080E-0001
 -7.662976E-0001  2.656356E+0000
  2.383599E+0000  1.044838E+0000
 -2.861914E+0000  9.667105E-0001
 -1.535645E-0001  1.062675E+0000
 -2.779238E-0002 -6.034941E-0001
  6.907734E-0001  4.550154E+0000
  1.316176E+0000 -4.226511E-0001
 -4.499599E+0000  1.762753E+0000
  1.191906E+0000 -2.722651E+0000
  1.953853E+0000 -7.135505E-0001
  5.026196E-0001  3.533166E+0000
 -3.100197E+0000 -1.520281E+0000
 -1.745475E+0000 -2.300043E+0000
  4.321255E+0000  5.000628E-0001
  3.718829E-0001  2.215497E+0000
 -2.382219E+0000 -8.041057E-0001
  1.784929E+0000 -2.198952E+0000
  3.383064E+0000 -8.129535E-0001
  1.817051E+0000  2.284086E+0000
 -5.631886E+0000  1.961901E+0000
  2.279186E+0000 -6.253668E+0000
  3.771300E+0000 -3.587894E+0000
  1.444781E+0000  7.161250E+0000
 -1.293068E+0000  1.028649E+0000
 -3.358327E+0000 -4.329895E+0000
  2.992173E+0000 -2.003208E+0000
  1.733947E+0000  5.760956E+0000
 -3.145168E+0000  1.375054E+0000
 -5.702301E+0000 -3.124454E+0000
  4.044798E+0000 -2.440683E+0000
  4.249959E+0000  4.191771E+0000
 -4.557373E+0000  3.908596E+0000
 -1.140871E+0000 -3.671534E+0000
  3.648044E+0000 -9.944234E-0001
  2.770855E+0000  2.058439E+0000
 -1.402896E+0000  4.095461E+0000
 -1.798754E+0000 -9.358608E-0001
  4.133822E+0000 -5.714962E+0000
  2.433655E+0000  4.900548E+0000
 -2.237861E+0000  4.333937E+0000
 -2.628030E+0000 -5.221934E+0000
  1.177545E+0000 -2.311155E+0000
  2.567548E+0000  2.384573E+0000
 -1.585713E+0000  4.264685E+0000
 -3.430472E+0000 -3.884385E+0000
  8.510837E-0001 -3.260816E+0000
  1.560889E+0000  1.602166E+0000
  9.679733E-0001  4.335742E+0000
 -3.961518E+0000 -6.496630E-0001
  2.901881E-0001 -5.069623E+0000
  2.943486E+0000  2.283054E+0000
 -6.029084E-0002  6.744466E+0000
 -2.627888E+0000 -3.506141E+0000
  1.805546E-0001 -3.819424E+0000
  1.227764E+0000  3.839622E+0000
  1.546988E+0000  5.669926E-0001
 -4.681223E+0000  2.324112E+0000
 -3.431278E-0001 -5.092818E+0000
  3.120715E+0000 -2.292282E+0000
 -1.661010E+0000  8.221712E+0000
 -1.145613E+0000 -3.148562E-0001
 -4.267437E+0000 -1.354978E+0000
  2.894064E+0000 -3.148796E+0000
  5.305440E+0000  1.246678E+0000
 -1.668501E+0000  4.454057E+0000
 -2.208422E+0000  2.413055E+0000
  1.335259E+0000 -4.738198E+0000
  2.127893E+0000  1.693342E+0000
 -1.793089E+0000  3.607444E+0000
 -6.711059E-0001  5.251929E-0001
 -6.100655E-0001 -9.394706E-0001
  2.097192E+0000  1.552718E+0000
  1.254631E+0000 -5.267546E-0001
 -2.001123E+0000  1.508782E+0000
  3.914941E-0001 -4.121704E+0000
  1.865737E+0000 -2.832757E-0001
  1.128362E+0000  3.399706E-0001
 -2.255341E-0002  2.241077E+0000
 -7.699588E-0001 -2.212344E+0000
  4.741607E-0001 -1.365087E+0000
  1.947000E-0001  2.419309E+0000
 -3.435354E-0001  6.711078E-0001
 -5.647119E+0000  3.142494E-0003
  6.273240E+0000 -2.414279E+0000
  4.134274E-0001  2.112652E+0000
 -3.391836E+0000  2.149487E+0000
 -3.034490E-0001 -5.054694E+0000
 -5.708369E-0001  1.231706E+0000
  1.337750E+0000 -5.645236E-0001
  8.578863E-0001 -9.086829E-0001
 -2.404263E+0000  1.250240E+0000
  1.728550E+0000 -3.179437E+0000
  1.509746E+0000  1.288760E+0000
  3.446244E-0001  3.000275E+0000
 -1.099513E+0000 -1.088002E+0000
 -1.688961E+0000 -1.870396E+0000
  1.759143E+0000  2.255782E+0000
 -8.747187E-0001  1.855629E+0000
 -1.210006E+0000 -4.925968E-0003
  9.732345E-0002 -2.035008E-0001
  1.565984E+0000  6.257582E-0001
 -3.288447E+0000  2.956285E+0000
  6.962266E-0001 -5.494604E+0000
  2.783492E+0000  2.164950E-0001
 -7.912726E-0001  3.998823E+0000
 -5.147705E+0000 -2.756154E+0000
  2.079921E+0000 -5.741798E+0000
  4.412900E+0000  1.653293E+0000
 -1.441302E+0000  6.667266E+0000
 -3.962358E+0000 -3.308214E-0001
 -1.916837E+0000 -4.368068E+0000
  4.223421E+0000 -1.614963E+0000
  1.627055E+0000  4.773433E+0000
 -6.166501E+0000  8.074075E-0001
 -8.905899E-0003 -2.692612E+0000
  3.302144E+0000  6.968366E-0001
  2.082107E+0000  6.658108E+0000
 -2.536025E+0000  8.762801E-0001
 -2.427777E+0000 -2.017845E+0000
  2.261686E-0001 -7.005481E-0001
  2.990857E+0000  2.655234E+0000
 -8.883762E-0002  4.147813E+0000
 -5.528420E+0000 -3.328317E-0001
  1.807093E-0004 -3.943223E+0000
  4.706204E+0000  7.848071E-0001
 -2.075044E+0000  4.125639E+0000
 -1.999873E-0001 -2.098273E+0000
 -2.934217E-0001 -2.577331E+0000
  2.496152E+0000 -1.170368E+0000
  8.725079E-0001  4.692854E+0000
 -3.723317E+0000  2.765385E+0000
  3.070689E-0001 -5.366209E+0000
  1.711312E+0000 -3.849976E-0001
  1.928345E+0000  1.913129E+0000
 -3.537116E+0000  4.101642E+0000
  5.412670E-0003 -1.757299E+0000
  3.921968E+0000 -4.563579E-0001
  1.553688E+0000  4.507462E+0000
 -2.862877E+0000 -1.802935E+0000
 -1.954769E+0000 -4.055493E+0000
  1.767285E+0000  8.430136E-0001
  2.810237E-0001  9.395751E-0001
 -1.097567E+0000 -7.572786E-0001
  1.737899E-0001 -1.711289E-0001
 -1.481687E-0001  1.060008E+0000
  1.149053E+0000  1.262152E+0000
 -1.715764E+0000  2.283090E+0000
 -2.101943E+0000 -2.136721E+0000
 -3.632118E-0001 -1.714179E+0000
  3.309690E+0000  1.456105E+0000
 -2.399788E+0000  3.634040E+0000
  1.321487E+0000 -2.512336E+0000
 -1.008087E+0000 -1.231664E+0000
  2.755929E+0000  1.770535E+0000
 -3.235112E-0001  1.521483E+0000
 -3.282338E+0000 -3.216773E-0001
  1.471581E+0000 -2.890049E-0001
  8.228608E-0002  7.039345E-0001
 -4.070916E+0000  1.746401E+0000
  4.808264E-0002 -1.421730E+0000
  6.153854E-0001 -1.139885E+0000
  2.181017E+0000  2.505404E+0000
 -2.287204E+0000  2.295183E+0000
 -2.667460E+0000 -3.028158E+0000
  1.415032E+0000 -2.140197E+0000
  1.476283E+0000  2.389878E+0000
  4.381121E-0001  4.181978E+0000
 -2.574748E+0000 -1.847035E+0000
  3.109499E+0000 -6.685689E+0000
  2.186477E+0000  1.582742E+0000
 -7.477368E-0001  4.775321E+0000
 -4.241582E+0000 -2.909312E+0000
  2.486593E+0000 -1.246554E+0000
  7.034279E-0001  3.968197E+0000
 -2.416633E+0000  3.802379E+0000
 -3.929603E-0001 -8.403116E-0001
  6.385757E-0001 -2.242218E+0000
 -9.918994E-0001 -6.399413E-0001
 -1.318133E+0000 -3.094896E-0001
 -2.867775E+0000  1.496785E+0000
  1.615677E+0000 -6.645358E-0001
 -2.139106E+0000  2.740976E-0001
 -2.294387E+0000  1.991673E-0002
  7.594935E-0001 -4.962877E+0000
  2.628179E+0000  4.529894E+0000
  8.220066E-0002  2.991392E+0000
 -1.698408E+0000  8.971056E-0002
 -6.646898E-0001 -1.372854E-0001
  5.293738E+0000 -1.960438E+0000
  6.227611E-0001  1.429394E+0000
 -3.940452E+0000  1.379100E+0000
 -9.360014E-0001 -2.090803E+0000
  1.600856E+0000 -1.141024E-0001
  6.498570E-0001  4.441928E+0000
 -2.851549E+0000  1.000900E+0000
 -1.548048E+0000 -4.282844E+0000
  3.017657E+0000 -3.013968E-0001
  2.446887E+0000  3.466101E+0000
 -4.987592E+0000  1.431877E+0000
  3.658693E-0001 -4.804064E+0000
  1.524509E+0000 -1.704150E+0000
 -1.476406E-0001  3.752415E+0000
 -2.814424E+0000  5.507853E-0001
 -1.390744E+0000 -1.070300E+0000
  3.341112E+0000  3.453406E-0001
 -1.474804E+0000  4.277751E+0000
 -4.214888E+0000 -1.303876E+0000
 -5.128817E-0001 -5.542647E+0000
  2.695392E+0000  2.915098E+0000
  1.859074E+0000  2.042840E+0000
 -6.142072E+0000  8.529592E-0001
  3.624880E+0000 -4.499652E+0000
  2.385350E-0001  2.768569E+0000
  4.149946E-0001  6.430025E-0001
 -3.604183E+0000  7.215376E-0001
  1.662935E+0000 -1.658610E+0000
  1.449112E+0000  1.087080E+0000
  1.285964E+0000  3.872671E+0000
 -3.166281E+0000 -1.529587E+0000
  1.186041E+0000 -3.363158E+0000
  3.426655E+0000 -8.454664E-0001
 -2.321261E+0000  4.133357E+0000
 -3.589791E+0000 -2.857982E+0000
  3.058835E+0000 -4.756819E+0000
  1.812386E+0000  5.633384E+0000
 -1.949831E+0000  2.349247E+0000
 -5.372387E+0000 -2.257886E+0000
  3.681828E+0000 -1.334346E+0000
  5.748787E-0001  3.314683E+0000
  3.186898E-0001  3.725398E+0000
 -3.253883E+0000 -9.832160E-0001
 -6.850445E-0001 -3.072575E+0000
  1.849068E+0000  8.547931E-0001
  5.258823E-0001  4.674684E+0000
 -2.986975E+0000 -7.087746E-0001
 -3.554065E+0000 -5.680260E+0000
  5.960187E+0000 -1.459938E+0000
  2.624574E+0000  5.605203E+0000
 -5.003948E+0000  1.284300E+0000
 -9.677508E-0002 -7.630823E+0000
  4.715792E+0000  4.402502E-0001
  7.711431E-0001  5.311439E+0000
 -3.204546E+0000  5.832213E-0001
 -2.173103E+0000 -4.013509E+0000
  5.362305E+0000 -4.765980E-0001
  1.947600E+0000  3.565922E+0000
 -5.176846E+0000  1.904210E+0000
  6.623907E-0001 -2.613384E+0000
  5.580140E+0000  1.399240E+0000
 -2.191089E+0000  7.176270E+0000
 -1.243192E+0000  5.018441E-0001
 -3.413541E-0002 -2.532959E+0000
  2.656858E+0000 -2.309416E-0001
 -1.053052E+0000  2.428314E+0000
 -1.353900E+0000 -8.908237E-0001
  3.538512E-0001 -1.151334E-0001
 -2.367638E-0001  2.661470E+0000
  2.213891E-0001  7.547652E-0001
 -2.671239E+0000 -5.509237E-0001
  2.787733E+0000 -2.246224E+0000
  1.425749E+0000  2.977587E+0000
  8.427110E-0002  9.527351E-0001
 -1.021092E+0000 -7.583439E-0001
 -1.635611E+0000 -4.066283E+0000
  2.987232E+0000  1.186509E+0000
  2.214400E-0001  4.340577E+0000
 -2.329227E+0000 -8.136887E-0001
 -1.933926E+0000 -3.115983E+0000
  1.127973E+0000  2.104771E+0000
 -6.527624E-0001  2.613463E+0000
 -2.783151E+0000  1.045190E+0000
  8.945624E-0001 -3.126520E-0001
 -3.072074E-0001  9.287249E-0001
 -1.023446E+0000  3.085803E+0000
  2.048171E-0001 -9.636595E-0001
 -1.972945E+0000  2.217066E-0001
  3.268097E+0000  3.330491E-0001
 -1.604754E+0000 -1.418970E+0000
 -4.089705E-0002  2.908889E+0000
 -1.969389E-0001 -5.543315E-0001
 -1.061688E+0000  1.552790E+0000
  1.696964E+0000 -9.134494E-0001
  1.052406E+0000  1.960200E+0000
 -2.369679E+0000  4.536965E-0001
  2.364834E+0000 -1.286968E+0000
 -1.275818E+0000  2.660955E+0000
 -2.649986E+0000 -2.140109E+0000
 -4.096967E-0001 -4.287997E+0000
  2.164578E+0000 -6.094902E-0001
  4.376655E-0001  2.227280E+0000
 -1.864966E+0000 -1.629688E+0000
 -7.219025E-0001 -1.843051E+0000
  2.066143E+0000  1.276333E-0001
 -3.970230E-0001 -1.289231E+0000
 -6.761171E-0002  1.696820E-0001
  1.340875E+0000  5.399938E-0001
  2.705942E+0000  3.658930E+0000
 -2.539069E+0000  5.451309E-0001
  1.214501E-0001 -2.721047E-0001
 -7.880444E-0002 -1.346574E+0000
  2.142273E+0000  1.144410E+0000
 -2.460083E+0000  1.981021E+0000
  7.420485E-0001 -1.249709E+0000
  2.136859E+0000  1.525575E+0000
 -2.515724E+0000  3.865137E-0001
 -1.840639E+0000  2.116087E+0000
  4.816534E-0001 -1.497003E+0000
  1.723935E-0001  4.100183E+0000
  3.811491E+0000  2.417321E+0000
 -2.170141E+0000  3.282797E+0000
 -1.519500E+0000 -4.061969E+0000
  3.004066E+0000 -1.486431E+0000
  9.481196E-0003  3.126827E+0000
 -1.897210E+0000  1.419316E+0000
 -2.199689E+0000  6.554259E-0001
  1.807364E+0000 -3.504293E+0000
 -6.988630E-0001  5.063784E-0001
  1.557090E+0000 -3.224741E-0001
 -2.058692E+0000 -5.289435E-0002
  1.078682E-0001 -2.146355E+0000
  3.885166E+0000  6.942183E-0001
  7.489542E-0001  5.064891E+0000
 -2.500710E+0000 -3.376070E-0001
 -7.435206E-0001  7.834192E-0002
  1.138009E+0000  7.677046E-0001
  1.297615E+0000  1.658283E+0000
 -3.465259E+0000  3.122507E+0000
  2.339517E+0000 -2.137324E+0000
 -2.128108E+0000 -3.179804E-0001
 -1.924009E+0000  5.776087E-0001
  5.809555E-0002 -2.799044E+0000
  1.745227E+0000 -7.651321E-0001
  2.492148E-0001  1.692675E+0000
 -5.037610E-0001  8.886072E-0001
 -2.201452E+0000  5.571066E-0001
  1.741294E+0000 -2.452622E+0000
 -8.740655E-0001 -6.052693E-0002
  8.611159E-0001  4.639258E+0000
 -1.298620E+0000 -1.913375E-0001
 -1.369082E+0000 -1.146424E+0000
  4.258332E+0000 -1.184502E+0000
  1.071767E+0000  1.973072E+0000
 -4.156423E+0000  1.247910E+0000
 -1.114992E+0000 -3.918524E+0000
  3.964045E+0000 -1.266939E+0000
 -2.303327E+0000  1.828598E+0000
 -1.104253E+0000  1.910794E+0000
 -2.236352E+0000 -3.217975E+0000
  1.978529E+0000 -1.247994E+0000
  2.337648E+0000  9.537106E-0001
 -2.126829E+0000  8.146217E-0001
  1.553903E-0001 -7.016549E-0001
  9.955290E-0001 -2.980472E+0000
  6.762883E-0001  1.009525E+0000
 -2.920297E+0000  1.483959E+0000
 -6.231227E-0002 -1.007642E+0000
  7.920148E-0001 -1.497618E-0001
  4.527295E-0001  8.675880E-0001
 -1.110273E+0000 -8.484387E-0002
 -8.409613E-0001  6.955031E-0002
  2.985657E+0000  5.522982E-0001
 -2.902288E+0000  1.090044E+0000
  6.751090E-0001 -1.826879E+0000
  9.880802E-0001 -8.009152E-0001
 -4.473831E-0001  2.933774E+0000
 -2.114144E-0001  4.293879E-0001
 -5.108084E-0001 -1.100844E+0000
  4.183899E-0001 -1.984054E+0000
  4.674731E+0000  1.297404E-0001
 -3.693237E+0000  2.460628E+0000
 -3.176588E-0001 -3.139248E+0000
  2.102926E-0001  1.169416E+0000
  5.720293E-0001  2.563167E+0000
 -2.160021E+0000  6.772214E-0001
 -2.190915E+0000  1.165874E-0002
  1.462298E+0000 -1.992820E+0000
  8.113565E-0001  2.301262E-0001
 -7.309888E-0001 -9.185504E-0001
 -7.998161E-0001 -1.474628E+0000
  9.842893E-0001 -3.632849E+0000
  4.968907E-0001 -1.487914E+0000
 -2.535575E-0002  4.120726E+0000
 -3.905444E+0000  1.022027E+0000
 -4.981372E-0001 -4.512242E+0000
  4.246319E+0000 -3.852797E-0001
 -2.651353E+0000  3.341282E+0000
 -1.652431E+0000 -3.088378E-0001
  2.910084E+0000 -4.338869E+0000
  2.494198E+0000 -3.248300E-0001
 -1.487378E+0000  1.123973E+0000
  3.200346E-0001 -1.961820E+0000
 -2.870229E-0001 -1.172284E+0000
  1.679358E+0000  1.099993E+0000
  2.661442E-0002 -5.695494E-0001
 -3.967442E-0001 -8.724902E-0001
  1.835725E+0000 -4.727876E+0000
 -1.633607E+0000  2.013102E-0002
  2.688943E+0000 -4.444399E-0001
 -2.138366E+0000  3.370146E+0000
  3.275153E+0000 -2.795349E+0000
  6.085406E-0001  2.929912E+0000
 -3.674599E-0001  8.599092E-0002
 -4.081185E+0000 -1.006685E+0000
  3.239067E+0000 -4.804744E+0000
 -9.576824E-0001  2.765426E+0000
 -1.251503E+0000  2.114992E-0002
 -3.714220E-0001 -3.596793E+0000
  7.611700E-0001 -9.869852E-0003
  1.590497E+0000 -1.361627E+0000
 -1.753366E+0000 -1.621504E+0000
  2.966680E+0000  4.544535E-0001
  8.282053E-0002  8.518023E-0001
 -2.141697E-0001  2.424162E-0001
 -3.435846E+0000  1.830623E-0001
 -4.429402E-0001 -3.125618E+0000
  5.566356E-0001  5.633479E-0001
  7.948742E-0001  5.158383E-0001
 -1.294137E+0000 -1.907202E+0000
 -3.132041E+0000  1.175450E-0001
  2.324074E+0000 -1.901816E+0000
 -2.201794E+0000  1.487650E+0000
  2.679847E+0000 -2.536430E+0000
  9.114790E-0002  1.992978E+0000
  2.483215E-0001  7.742721E-0001
 -2.225812E+0000 -1.345320E+0000
 -1.497611E+0000 -4.469197E+0000
  3.187494E+0000 -6.254927E-0001
 -3.172153E+0000  1.839690E-0001
 -9.276503E-0002 -1.145674E+0000
  1.662725E+0000  1.342539E+0000
  1.809961E+0000  3.430376E-0001
 -3.869768E+0000  9.901618E-0001
  9.394002E-0002 -5.601018E-0001
 -1.590986E+0000 -2.372191E-0001
  1.055329E+0000  2.722365E+0000
 -2.373362E-0001  5.053186E-0001
 -4.735132E+0000 -1.210823E+0000
  3.072210E+0000 -1.763148E+0000
 -1.128780E-0001  3.630336E+0000
 -1.794108E+0000  3.186974E+0000
 -1.986995E+0000 -2.059764E+0000
  1.982116E+0000 -3.033947E+0000
  2.010810E+0000  9.377460E-0001
 -2.009880E-0001  1.448857E+0000
 -5.261154E-0001  1.984656E+0000
 -3.815535E-0002  9.773290E-0001
  4.195165E-0001  1.341312E+0000
  1.319769E-0001 -1.086560E-0001
 -2.153068E+0000  1.477397E+0000
  2.834890E+0000 -2.183903E+0000
 -1.221315E+0000  2.100164E+0000
  3.198427E-0001 -3.210159E-0002
 -1.285584E+0000 -2.012843E+0000
 -6.683557E-0001 -2.238665E+0000
  7.568117E-0001  1.747285E+0000
 -9.499231E-0001  3.770235E+0000
 -3.353532E+0000 -7.601872E-0001
  2.937269E+0000 -3.597546E+0000
  2.559011E+0000  2.712327E-0001
  8.293090E-0001  6.229307E+0000
 -3.733324E+0000  1.041372E+0000
 -1.783379E+0000 -3.350883E+0000
  3.232968E+0000  4.596366E-0002
  9.189925E-0001  5.160876E+0000
 -5.586972E+0000  1.850350E-0001
  2.415644E+0000 -4.814861E+0000
  1.732322E+0000  2.795678E+0000
  5.128993E-0001  4.471346E+0000
 -2.411866E+0000 -1.259282E+0000
  1.724444E+0000 -4.282584E+0000
  3.126793E+0000  1.003901E+0000
 -1.422785E+0000  7.213345E-0001
 -4.038820E+0000 -1.545236E-0001
  1.131955E+0000 -2.337314E+0000
  6.223772E-0001  8.843174E-0001
 -8.258982E-0001  2.894963E+0000
 -1.969949E+0000  4.748666E-0002
  9.350569E-0001 -2.144131E+0000
  3.045253E+0000  1.591841E+0000
 -3.593310E+0000  6.405011E+0000
 -5.387171E+0000 -1.798538E+0000
  2.355573E+0000 -4.651655E+0000
  2.467668E+0000  2.075008E+0000
 -1.874062E+0000  1.846542E+0000
 -2.902802E+0000 -8.715619E-0001
  5.196834E+0000 -3.690028E+0000
 -1.373787E+0000  2.366040E+0000
 -9.069066E-0001  3.331532E-0001
 -5.668180E-0001 -4.438085E+0000
  2.625073E+0000  2.912130E-0001
 -9.325450E-0002  4.028913E+0000
 -4.056589E+0000  9.974880E-0001
  1.535532E+0000 -6.395213E+0000
  1.620459E+0000  1.363494E+0000
  2.075123E+0000  2.500455E+0000
 -4.026970E+0000  1.416097E+0000
  3.808923E-0001 -4.931322E+0000
  3.101663E+0000  1.649839E+0000
 -1.740774E+0000  3.584267E+0000
 -8.984975E-0001  1.213925E+0000
  2.896542E-0001 -1.651545E+0000
  3.083274E-0001  1.189281E+0000
  9.882898E-0001  2.538050E+0000
 -3.220619E+0000 -1.349455E+0000
 -3.928539E-0001 -3.425660E+0000
  3.943538E+0000 -6.203901E-0001
  1.073107E-0001  6.635479E-0001
 -1.360735E+0000  1.172808E+0000
 -2.023209E-0001 -2.196778E+0000
  5.472017E-0001 -2.244263E+0000
  6.422050E-0001  3.215379E+0000
  8.281086E-0001  1.580333E+0000
 -2.007313E+0000  1.388763E+0000
  1.485483E+0000  1.302558E+0000
 -1.148054E+0000  2.551300E+0000
 -1.972362E+0000 -4.951598E-0001
  8.592300E-0001  2.294326E-0001
  1.745253E+0000  1.457372E+0000
 -2.934468E+0000  1.559227E+0000
 -8.513902E-0001 -2.108467E+0000
  7.203907E-0001 -3.999021E-0001
 -6.684564E-0001  4.857103E-0001
  3.324608E-0001 -2.643598E+0000
 -2.673246E+0000 -9.274692E-0001
  4.909422E+0000  1.535197E+0000
 -5.677399E-0001  2.757993E+0000
 -2.233576E+0000  3.574995E+0000
  3.998233E-0001 -1.567394E+0000
  1.495148E+0000 -3.137502E+0000
  2.034489E+0000 -7.619154E-0001
  1.385225E+0000  2.629934E+0000
 -1.168869E+0000 -2.848129E-0001
 -2.832481E+0000  1.305472E+0000
  4.092985E+0000 -2.657573E+0000
 -2.495494E+0000 -5.150072E-0001
  4.274998E-0002  1.291331E-0001
 -7.060128E-0001 -1.723845E+0000
  1.068660E+0000 -2.143268E+0000
 -5.172195E-0002  1.456618E+0000
 -1.673402E+0000 -9.708572E-0001
 -4.235155E-0001 -9.814181E-0001
  3.557388E-0001 -1.938168E+0000
 -8.933822E-0002  3.153376E+0000
  2.505224E-0001 -1.672168E+0000
 -3.144099E+0000 -2.038137E+0000
  2.118228E+0000 -1.578207E+0000
  5.909456E-0001  3.528934E+0000
 -1.017183E+0000  6.545981E-0001
 -2.690362E+0000 -1.799783E+0000
  1.917741E+0000 -1.301901E+0000
  1.417957E+0000  5.147695E+0000
 -3.437054E+0000  1.650216E+0000
 -1.088583E+0000 -3.522172E+0000
  1.499971E+0000  1.600072E+0000
  1.619605E+0000  1.405786E+0000
 -9.424815E-0001  3.991733E-0001
 -2.925426E-0001 -2.477318E+0000
  5.877054E-0001  9.957906E-0001
  2.097915E-0001  1.390034E+0000
 -1.051353E+0000  3.037036E+0000
 -1.081848E+0000 -2.622374E+0000
  1.321390E+0000 -4.662287E-0001
 -4.218905E-0001  1.496317E+0000
 -2.907420E+0000 -1.428641E+0000
  4.907653E-0001 -1.127181E+0000
  1.939100E-0001  9.864663E-0002
 -1.264801E+0000  1.719547E+0000
 -1.671633E+0000 -3.125026E+0000
  1.736010E+0000 -3.561139E+0000
  1.528984E+0000  9.934733E-0001
 -2.033109E+0000 -3.309912E-0001
 -4.913791E-0001 -5.266367E+0000
 -4.699802E-0001  1.562753E+0000
  1.901409E+0000 -7.559765E-0001
 -5.884469E-0001  6.584424E-0001
 -6.756200E-0001 -5.217934E-0001
  1.001779E+0000  8.851413E-0001
  4.284146E-0001  2.428816E+0000
 -2.546714E+0000  1.854511E+0000
  1.385133E+0000 -7.872101E-0002
 -4.788691E-0001  1.719897E+0000
  7.718699E-0001  2.193268E+0000
 -2.097733E+0000 -2.183807E-0001
  5.431877E-0001 -1.263094E-0001
  1.943730E+0000  4.576592E-0001
 -1.616857E+0000  2.794916E+0000
  2.256547E+0000 -2.449846E+0000
  9.149785E-0001  1.471140E+0000
 -2.975159E+0000  2.111142E+0000
  5.052219E-0001 -5.992876E-0001
 -9.304275E-0001  1.476178E+0000
 -6.781562E-0001 -8.076302E-0001
 -9.350840E-0001 -4.618191E-0001
  1.352139E+0000 -9.416614E-0001
  5.819850E-0001 -2.709625E-0001
 -1.524704E+0000 -2.077243E+0000
  3.511657E-0001 -6.013700E-0001
  2.511484E+0000 -8.829321E-0001
 -1.012910E+0000 -2.355880E-0001
 -1.876875E+0000 -2.880785E-0001
  1.120967E-0001 -1.528186E+0000
  2.325550E+0000  3.996541E-0001
 -2.005581E+0000  1.254527E+0000
 -1.750555E+0000  4.948016E-0001
  1.384558E+0000  1.174231E-0001
 -1.236448E+0000 -3.272102E-0003
  2.996456E+0000 -2.746636E+0000
 -1.359742E+0000  6.781165E-0001
  2.519370E+0000  3.610194E-0001
 -3.345748E+0000  1.706148E+0000
 -1.951408E-0001 -1.183305E+0000
 -1.659125E+0000  6.501169E-0001
  1.942895E+0000  2.763796E-0001
  1.349317E+0000  3.410182E+0000
 -3.846437E+0000  3.315335E-0001
  2.837166E-0001 -1.073031E+0000
  4.175541E-0001 -1.155733E+0000
  2.318373E-0001 -5.314333E-0001
 -1.309540E+0000  4.414836E-0001
  3.099335E-0001 -1.079555E+0000
 -1.870643E+0000  2.152955E+0000
  1.972510E+0000 -7.356044E-0001
  1.766405E+0000  1.431233E+0000
 -3.722150E+0000  2.946171E+0000
 -7.491721E-0001 -3.116267E+0000
  2.240981E+0000  1.488818E+0000
 -8.430359E-0002  3.639010E+0000
 -1.856731E+0000  1.678109E-0001
  7.337674E-0001 -2.707161E+0000
  1.397393E+0000  1.312234E+0000
 -1.259637E+0000  3.935417E+0000
 -9.680036E-0001 -2.192554E+0000
 -2.027727E+0000 -1.825437E+0000
  3.023509E+0000  1.061969E+0000
 -1.346938E+0000  8.093171E-0001
 -3.328260E+0000  1.784768E+0000
  4.661024E+0000 -3.148484E+0000
  6.439260E-0002  4.068323E+0000
 -6.333641E-0001  1.074030E+0000
 -2.422479E+0000 -1.257438E+0000
  1.141399E+0000 -2.186968E+0000
  2.716832E+0000  2.421804E+0000
 -2.680905E+0000  1.064410E+0000
 -2.745011E+0000 -2.689273E+0000
  3.366579E+0000 -1.456097E+0000
  6.842477E-0001 -1.248454E-0001
 -2.832705E+0000  6.593925E-0001
  7.595458E-0001 -9.346260E-0001
 -1.644346E+0000 -2.299425E+0000
  6.739536E-0001  1.901059E+0000
  1.346357E-0001  1.943142E+0000
 -1.788152E+0000 -1.787914E+0000
  1.908689E+0000 -2.715200E+0000
  1.854731E+0000  5.896670E+0000
 -1.235057E+0000  6.014421E-0001
 -5.150400E+0000 -2.270049E-0001
  3.565898E+0000 -2.001361E+0000
 -1.767697E+0000  3.067741E+0000
  3.477358E-0001  3.486545E-0002
 -8.046833E-0001 -1.403799E+0000
 -1.099467E+0000 -1.699486E-0001
 -1.238709E-0001 -3.978391E-0001
  8.183487E-0001  1.425615E-0001
 -1.646782E-0002  3.290982E-0001
  2.842062E-0002 -1.362583E+0000
  4.414796E+0000 -2.683934E-0001
 -1.929672E+0000 -8.453090E-0001
 -9.046159E-0001  1.988679E+0000
  1.477251E+0000 -4.583387E-0001
 -1.825361E+0000  4.493904E-0001
  1.189468E+0000 -1.032715E+0000
 -1.846818E+0000  5.569668E-0001
  9.870423E-0001  1.291460E+0000
 -1.117169E+0000  1.544097E+0000
 -1.618510E+0000 -1.598115E+0000
  2.253306E-0001 -4.117198E+0000
  2.723427E+0000 -1.009290E+0000
 -8.783822E-0001  3.676913E+0000
 -5.275071E-0001  8.565993E-0001
 -2.500916E+0000 -3.477933E+0000
  1.307189E+0000 -3.484372E+0000
  2.422425E+0000  4.623930E+0000
 -2.851445E+0000  2.136620E+0000
 -3.500873E+0000 -1.076104E+0000
  8.520343E-0001 -2.721448E+0000
  7.193762E-0003  2.060374E+0000
  2.523692E+0000  6.809655E-0002
 -4.483375E+0000 -7.498907E-0001
  4.875739E+0000 -3.465945E-0001
  1.413851E-0001 -2.491830E+0000
 -2.838394E+0000  4.089774E+0000
  1.397958E+0000 -1.432502E+0000
 -2.422126E+0000 -9.511761E-0001
  3.563040E+0000 -2.314345E+0000
 -9.490513E-0001  5.744242E+0000
 -1.969909E+0000 -2.836565E+0000
 -7.344458E-0001 -2.466918E+0000
  2.218819E+0000 -2.204506E+0000
 -1.813902E-0001  1.855307E+0000
  4.510446E-0001 -9.785214E-0001
 -2.095513E+0000 -2.967325E+0000
  3.361814E+0000 -2.250114E+0000
 -4.657917E-0001  1.726980E+0000
 -1.379335E+0000  4.238366E+0000
 -3.843217E-0001 -3.156686E+0000
 -6.706366E-0001 -6.597129E-0001
  1.374244E+0000  2.432887E+0000
 -3.013138E-0001  3.342305E+0000
 -3.394898E+0000  5.480859E-0001
  1.193858E+0000 -2.844753E+0000
  1.409700E+0000  2.517153E+0000
  9.647105E-0001  2.377902E+0000
 -4.351082E+0000 -4.706509E-0001
  2.836044E-0001 -3.872657E+0000
  8.532315E-0001  2.961736E-0001
  1.481014E+0000  1.607312E+0000
 -2.913226E+0000 -6.582530E-0001
 -1.507156E+0000 -2.239514E+0000
  4.117575E+0000 -3.836538E+0000
  3.651583E-0001  4.479307E+0000
 -9.530660E-0001  1.881692E-0001
 -1.077444E+0000 -2.094063E+0000
  2.591663E+0000 -1.153147E+0000
  2.775823E+0000  1.552759E+0000
 -5.374627E+0000  3.637007E+0000
  1.158635E+0000 -2.283288E+0000
  2.750633E+0000  9.822110E-0001
 -3.213533E-0001  2.581209E+0000
 -2.881696E+0000  5.473565E-0001
 -2.734383E+0000 -3.312506E+0000
  2.954399E+0000 -5.177538E-0001
  2.620694E+0000  4.642800E+0000
 -3.198687E+0000  1.488590E+0000
 -2.184049E+0000 -1.252721E+0000
  2.292423E+0000  7.383935E-0001
 -6.515485E-0001  1.939932E+0000
 -7.207804E-0001 -1.426783E+0000
 -2.204007E+0000 -3.301986E+0000
  4.122319E+0000 -2.058464E+0000
  1.722207E+0000  2.192185E+0000
 -1.199287E+0000  2.510805E+0000
  4.422169E-0003 -2.225344E-0001
 -1.091170E-0001 -2.353039E+0000
  1.375974E+0000 -5.064715E-0002
  9.144862E-0001  1.961413E+0000
 -3.120575E+0000 -4.731303E-0001
  6.121478E-0001 -3.228206E+0000
  1.989853E+0000  1.273214E+0000
 -2.276234E-0001 -1.306326E+0000
 -9.207916E-0001  1.764260E+0000
 -6.629603E-0001 -1.340339E+0000
  1.566755E+0000 -2.817825E+0000
  7.207893E-0001  2.497668E+0000
 -2.197351E+0000  3.184982E+0000
 -2.418099E+0000 -1.849227E+0000
  2.496897E-0001 -1.625465E+0000
  2.217767E+0000 -2.637981E-0001
  4.933383E-0001  3.410996E+0000
 -5.044333E-0001 -2.377221E-0001
  1.776021E-0001  7.390213E-0001
 -6.779969E-0002  1.793303E-0001
 -7.192747E-0001  1.119140E+0000
 -8.489104E-0002 -1.217914E+0000
  3.928871E-0001 -3.337041E-0001
  8.538146E-0001  1.034171E+0000
 -3.478405E+0000  3.851844E-0001
  1.987439E+0000 -2.905684E+0000
 -9.917278E-0001 -1.172120E+0000
  3.370756E+0000  1.541883E+0000
 -1.096566E+0000  3.837563E+0000
 -2.870326E+0000 -7.668514E-0001
  8.481078E-0001 -2.204392E-0002
 -5.710720E-0001  8.857497E-0001
 -1.500144E+0000  2.128930E+0000
 -8.951628E-0001 -1.746324E-0001
  8.177157E-0002 -1.059413E+0000
  1.157032E+0000  1.666443E+0000
 -1.062910E+0000  1.328500E+0000
 -3.489983E+0000 -2.438420E+0000
  2.090328E+0000 -3.694269E+0000
  2.026444E+0000  1.931043E+0000
 -3.373416E+0000  3.645028E+0000
  1.236928E+0000 -3.288219E+0000
 -1.603956E+0000 -3.838805E-0001
  1.530613E+0000 -6.237909E-0001
 -1.445568E+0000  8.076110E-0001
 -2.970610E-0001  1.662656E+0000
 -8.849365E-0001  6.621492E-0001
  1.679866E-0001 -1.091535E+0000
  1.859586E-0001  7.706468E-0002
  4.085222E-0001  3.378605E+0000
 -6.416332E-0001  2.782445E+0000
 -6.229966E-0001  4.411777E-0001
  6.989144E-0001 -1.663785E+0000
  3.374032E+0000  2.086088E+0000
 -2.346251E-0002  3.122968E+0000
 -2.725682E+0000 -2.835812E+0000
  6.559826E-0001 -5.424856E+0000
  5.729073E+0000  6.050868E-0001
 -1.811519E+0000  4.564936E+0000
 -2.918693E+0000 -3.405072E+0000
  1.033910E+0000 -3.281883E+0000
  2.046439E+0000  1.940627E+0000
 -1.594709E+0000  3.821485E+0000
 -1.140197E+0000 -5.964541E-0001
  2.446239E+0000 -2.285091E-0002
  6.013605E-0001 -3.954409E-0001
 -1.512714E+0000  3.068779E+0000
 -3.114954E+0000 -6.702830E-0001
  7.765103E-0001 -5.779390E+0000
  5.230863E+0000  1.277310E+0000
 -1.915676E+0000  4.857770E+0000
 -4.616664E+0000 -2.577753E+0000
  2.063793E+0000 -7.462787E+0000
  2.180444E+0000  3.500648E+0000
 -3.839895E-0001  3.801527E+0000
 -5.330490E+0000 -2.150193E+0000
  1.906986E+0000 -5.291998E+0000
  3.045729E+0000  1.428204E+0000
  5.558663E-0001  6.752082E+0000
 -5.882240E+0000 -7.462168E-0001
  2.101990E+0000 -4.557191E+0000
  2.824688E+0000  1.670743E+0000
 -6.678010E-0001  4.319234E+0000
 -2.112766E+0000 -2.224620E+0000
  1.564294E+0000 -1.104429E+0000
  1.431701E+0000  2.498894E+0000
 -1.540093E+0000  1.135667E+0000
 -3.540639E-0002 -1.893562E+0000
  5.621439E-0001 -1.519683E+0000
  1.758090E+0000 -1.645959E+0000
  4.468025E-0001  1.299305E+0000
 -2.448311E+0000  2.686011E-0001
 -4.118177E-0001  1.107215E+0000
  8.589277E-0001 -8.773117E-0001
  5.114741E-0002  2.999938E+0000
 -2.277195E+0000 -7.644894E-0001
 -4.019293E-0001 -2.218831E+0000
  2.011314E+0000  4.904481E-0001
 -2.278930E+0000  3.071310E+0000
  2.490786E-0001 -5.315570E+0000
 -2.513976E+0000 -1.024958E+0000
  2.093005E+0000  2.100285E+0000
 -2.243741E+0000  9.922239E-0001
 -4.639282E-0001  1.104963E+0000
  3.617129E+0000 -1.762643E+0000
 -1.846798E+0000  2.836186E+0000
 -1.839778E+0000  2.562539E+0000
 -8.318036E-0001 -3.353148E+0000
  6.789548E-0002 -1.927075E-0002
  1.465309E+0000  2.774779E+0000
 -1.491265E+0000 -3.171848E-0001
 -3.229776E+0000 -3.469130E+0000
  2.589106E+0000 -1.791497E+0000
  1.341444E+0000  2.083052E+0000
 -1.257232E+0000  3.771753E+0000
 -1.235797E+0000 -1.230005E+0000
  2.573635E+0000 -9.019001E-0001
  2.221321E-0001  4.771225E+0000
 -1.948615E+0000 -2.230521E-0001
 -4.984811E-0001 -4.489932E-0001
  2.879254E+0000  6.041542E-0002
 -2.121196E+0000  3.472101E+0000
 -1.918760E+0000  9.803693E-0001
  1.390793E+0000 -3.062382E+0000
  7.394597E-0001 -5.270280E-0001
 -6.214611E-0002  1.604362E+0000
 -1.871858E+0000  1.691406E-0001
 -1.787576E+0000 -6.375235E-0001
  4.775913E+0000 -1.708786E+0000
 -1.862739E+0000  6.534372E+0000
  2.651425E-0001  1.613988E+0000
 -1.787364E+0000 -3.672649E+0000
  3.086872E+0000  8.729501E-0001
  1.387250E+0000 -1.386199E+0000
 -3.908537E+0000  6.447951E-0001
 -2.278254E-0001 -3.756551E+0000
  3.408027E-0001 -5.567271E-0001
  4.300878E+0000 -2.266274E-0001
 -4.283201E+0000  2.854621E+0000
 -7.145795E-0001 -2.526524E+0000
 -3.517304E-0002 -1.819812E+0000
 -1.390182E+0000  1.639382E+0000
  2.442054E-0001  1.852998E+0000
 -1.967945E+0000 -2.204990E+0000
  1.174591E+0000 -1.936148E+0000
 -4.414616E-0001 -6.398279E-0001
 -7.266854E-0001  1.933138E+0000
  1.090634E+0000 -2.852137E+0000
  2.166827E+0000  2.841383E+0000
 -2.264314E+0000  2.008770E+0000
  9.533969E-0001 -1.835681E+0000
  1.330557E+0000 -1.666504E+0000
 -5.873564E-0001  2.924991E+0000
 -1.656842E-0002  2.279141E+0000
 -1.185466E+0000  1.879630E+0000
  1.214248E+0000 -1.459324E+0000
 -1.404336E+0000  1.662677E+0000
  1.875559E+0000  3.508692E+0000
 -5.799928E-0001  3.225899E-0002
 -1.563704E+0000 -1.999368E+0000
  1.303748E+0000 -1.015123E+0000
  1.152662E+0000  1.059125E+0000
 -9.594900E-0001 -1.171829E-0001
 -2.395707E+0000 -6.435628E-0001
  2.425468E+0000 -9.594793E-0001
 -2.152899E+0000  6.902583E-0001
  1.398321E+0000 -7.852858E-0001
 -5.952234E-0001  2.131844E+0000
 -1.331290E-0001  1.384992E+0000
  4.734952E-0001 -3.064388E+0000
  1.700702E+0000  2.773019E-0001
 -5.500507E-0001  2.503704E+0000
 -1.776412E+0000 -1.926160E+0000
 -1.215910E+0000 -2.085053E+0000
  2.147569E+0000  2.239647E+0000
 -3.674396E-0001 -1.131198E+0000
 -2.888883E+0000 -2.214673E+0000
  9.864970E-0001 -2.553625E+0000
  2.872660E+0000  9.616254E-0001
 -9.260485E-0001  1.154358E-0001
 -2.147942E+0000 -5.003630E-0001
  1.440405E+0000 -2.096270E+0000
  4.882830E-0001 -1.979805E+0000
 -5.283060E-0001  2.160030E-0001
 -2.106935E-0002 -1.710351E+0000
 -2.955050E-0001 -9.735081E-0002
  4.245998E+0000 -4.978237E-0001
  5.003870E-0001 -1.982676E+0000
 -3.399710E-0001  1.949814E+0000
 -2.055159E+0000 -9.741399E-0001
 -1.306027E-0001 -1.950184E+0000
  7.467171E-0001  3.539073E+0000
 -1.222690E+0000  2.232564E-0001
 -8.739620E-0001 -1.915954E+0000
  8.010113E-0001 -1.476120E+0000
  3.639453E+0000  1.762677E+0000
 -4.855620E+0000  1.750631E+0000
 -6.483231E-0001 -1.609602E+0000
  3.423586E+0000 -5.902373E-0001
 -2.086430E+0000  2.940853E+0000
 -3.527371E-0001 -6.616215E-0001
 -2.609434E+0000 -1.691621E+0000
  3.779670E+0000 -2.770520E+0000
  2.417565E+0000  3.569122E+0000
 -1.830081E+0000  3.460688E+0000
 -3.019608E+0000 -2.491572E+0000
  8.517386E-0001 -1.123343E+0000
  3.411691E+0000  2.329465E+0000
 -1.054562E+0000  5.265245E+0000
 -4.997017E+0000 -3.937953E-0001
  1.841620E+0000 -3.563600E+0000
  4.831241E+0000  2.866874E+0000
 -2.504823E+0000  3.035915E+0000
 -4.106362E+0000 -9.098711E-0001
  1.746617E+0000 -3.472576E+0000
  3.004991E+0000  2.121903E+0000
 -2.717996E+0000  2.234434E+0000
 -2.947197E+0000 -4.106411E+0000
  3.545774E+0000 -4.754566E+0000
  1.478725E+0000  4.113118E+0000
 -1.820927E+0000  1.231909E+0000
 -1.707720E+0000 -3.969629E+0000
  2.800608E+0000 -3.718752E+0000
  2.577729E+0000  1.074384E+0000
 -3.377431E+0000  1.810325E+0000
 -1.802911E+0000 -4.251577E+0000
  1.495416E+0000 -2.023877E+0000
  1.478602E+0000  5.101419E+0000
 -5.271215E+0000  4.213931E+0000
 -1.193953E+0000 -8.848145E+0000
  2.222120E+0000 -3.903222E-0001
  5.864753E+0000  2.053585E+0000
 -2.637794E+0000  2.289291E+0000
 -1.761337E+0000 -3.554958E+0000
  2.056039E+0000 -1.798038E+0000
  3.058279E+0000  2.793177E+0000
 -2.460770E+0000  1.365821E+0000
 -1.285928E+0000 -1.926862E+0000
  2.885421E+0000 -2.777978E+0000
  8.868988E-0001  2.493335E+0000
  1.448470E-0001  7.805403E-0001
 -3.747132E+0000 -5.518877E-0001
  2.575294E+0000 -3.772799E+0000
  3.958052E+0000 -5.452559E-0001
  1.843130E+0000  3.691253E+0000
 -3.632795E+0000  1.827751E-0001
  1.146443E+0000 -4.188409E+0000
 -4.960205E-0001 -1.510939E+0000
  1.375696E+0000  8.124445E-0001
 -7.713883E-0001 -7.386293E-0001
 -3.217233E-0002 -3.873270E-0001
 -4.574503E-0001  1.351078E+0000
  1.302379E+0000 -3.064117E+0000
  4.987405E-0001 -6.208091E-0003
  1.423845E+0000  1.229908E+0000
 -2.692721E+0000 -1.150431E-0001
 -3.561925E-0001 -1.995968E+0000
  6.262955E-0001  4.067418E-0001
  2.349335E-0002  1.358130E+0000
 -9.831110E-0001  1.337743E+0000
  2.033289E+0000  1.923253E+0000
  7.048189E-0001 -9.183939E-0001
  1.079173E+0000  8.508052E-0001
 -6.767500E-0001  2.446276E+0000
 -2.090756E+0000 -1.286709E+0000
 -2.079127E-0001 -1.850101E+0000
  5.053621E+0000  1.782758E+0000
 -2.571015E+0000  2.541131E+0000
 -1.576325E+0000 -3.287434E+0000
  3.041074E+0000 -3.169629E+0000
 -1.349537E+0000  2.700749E+0000
  2.166946E+0000  7.057951E-0001
 -3.799468E+0000  4.571049E-0001
  3.082994E+0000 -5.685814E+0000
 -5.617013E-0002 -1.381944E-0001
  1.653943E+0000  2.268950E+0000
 -3.096527E+0000 -5.522475E-0002
 -1.936424E+0000 -2.047116E+0000
  3.140358E+0000 -2.417644E+0000
 -1.480561E+0000  3.719916E+0000
 -4.220301E+0000  2.538998E+0000
  1.073765E+0000 -2.836855E+0000
  1.010650E+0000 -2.152537E+0000
 -6.335522E-0001  4.859306E+0000
  1.558045E-0001  1.446966E+0000
 -1.733052E+0000 -1.819047E+0000
  9.506986E-0001 -2.566932E+0000
  1.679320E+0000  1.986312E+0000
 -3.116357E+0000  3.136554E+0000
 -5.992426E-0001 -1.491235E+0000
 -7.002982E-0001 -3.428273E+0000
  2.119939E+0000  1.493927E+0000
  4.590049E-0001  4.139299E+0000
 -2.047251E+0000  5.111000E-0001
 -6.796322E-0001 -9.659899E-0001
 -6.062236E-0001 -1.353707E+0000
  4.326201E-0001  1.726940E+0000
  5.143174E-0001  1.997416E-0001
 -1.354005E+0000 -2.231788E+0000
  1.475361E+0000 -1.294843E+0000
 -2.508958E+0000  3.090271E+0000
  1.534269E-0001 -4.399611E+0000
  5.062890E-0001  3.822567E-0001
 -6.061528E-0002  3.415021E+0000
  1.427026E+0000 -1.606243E+0000
 -2.358556E+0000  1.082545E+0000
  6.801889E-0001 -1.336990E+0000
  6.363385E-0001 -2.766207E+0000
  1.709966E-0001  1.616655E+0000
 -1.798139E-0001  8.689570E-0002
  4.287306E-0001 -1.798648E+0000
 -1.148644E+0000  2.874817E+0000
 -2.624234E+0000  1.348389E+0000
  2.572870E+0000 -1.437185E+0000
 -4.465318E-0001  1.241120E+0000
 -2.152833E+0000  2.067018E+0000
 -1.674018E+0000 -1.290796E+0000
  6.020600E-0001 -3.604436E+0000
  2.293911E+0000  1.794105E+0000
  1.887137E-0001  5.322467E+0000
 -2.061469E+0000 -8.765436E-0001
 -1.796541E+0000 -3.498847E+0000
  1.672796E+0000 -3.137241E+0000
  3.912949E+0000  2.766600E+0000
 -9.281511E-0001  2.686333E+0000
 -3.310773E+0000  1.137511E+0000
  3.492464E-0001 -2.666372E+0000
  4.106436E+0000  1.514871E+0000
  1.057931E+0000  3.363770E+0000
 -4.570559E+0000  1.483251E+0000
  2.045729E+0000 -2.230118E+0000
  3.298869E+0000  3.729259E+0000
 -2.562508E+0000  5.772062E+0000
 -1.608800E+0000 -3.493705E+0000
 -4.413629E-0001 -4.055435E+0000
  2.292005E+0000  6.782497E-0001
 -6.858286E-0001  3.428435E+0000
 -1.884674E+0000 -3.642523E+0000
  9.779023E-0001 -6.581083E+0000
  4.303798E+0000  3.645921E+0000
 -2.226798E+0000  2.482970E+0000
 -2.772879E+0000 -1.692343E+0000
  2.513806E+0000 -2.095170E+0000
  4.129033E+0000  5.327227E+0000
 -2.072297E+0000  2.801871E+0000
 -3.576221E+0000 -2.571768E+0000
  3.838739E-0001 -3.108033E+0000
  5.513843E+0000  4.026841E+0000
 -4.501255E+0000  2.789518E+0000
 -3.013973E+0000 -4.726542E-0001
  1.608524E+0000 -2.984850E+0000
  2.011328E+0000  3.380892E+0000
  8.875395E-0001  3.554478E+0000
 -3.426836E+0000 -1.610743E+0000
 -1.197966E+0000 -1.565956E-0002
  3.775315E+0000  2.945329E-0001
 -6.152451E-0001  2.826833E+0000
 -2.403540E+0000  2.917998E+0000
  2.431641E+0000 -5.018044E+0000
 -1.583823E+0000 -2.386995E+0000
  3.339708E+0000  1.595258E+0000
 -1.223852E-0001  2.550283E+0000
 -7.491679E-0001 -7.363646E-0001
 -8.389143E-0001 -4.032637E+0000
  1.468246E+0000 -2.472228E+0000
  1.966811E+0000  1.602314E+0000
 -3.473693E-0001  4.614456E+0000
 -9.904606E-0001 -2.191267E+0000
  9.175828E-0001  1.455999E+0000
  9.934952E-0001  2.555266E+0000
 -2.295394E+0000  2.184249E+0000
 -2.572036E+0000 -3.297976E+0000
  1.321924E+0000  3.000736E+0000
  4.041317E+0000  3.758372E-0001
 -4.192982E+0000  4.536304E+0000
 -3.502366E+0000 -3.025304E+0000
  5.813696E+0000 -1.121131E+0000
  4.386925E-0001  2.920739E+0000
 -5.284338E+0000  9.808389E-0001
 -6.930060E-0002 -4.326857E+0000
  5.621692E+0000 -1.655213E+0000
  1.357171E+0000  3.503690E+0000
 -5.154086E+0000 -3.322840E+0000
 -6.181511E-0001 -7.800225E+0000
  2.391546E+0000 -2.278244E-0001
  3.379019E+0000  8.915900E-0001
 -6.435978E+0000  4.973941E-0001
  2.757387E-0001 -5.567006E+0000
 -4.097674E-0001 -4.150257E+0000
  4.028173E+0000  1.621679E+0000
 -4.093056E+0000  4.479030E+0000
 -4.106642E-0001 -3.888477E+0000
  2.857195E+0000 -1.657349E+0000
  2.793725E+0000  1.845215E+0000
 -1.318536E+0000  2.949774E+0000
 -6.935843E+0000 -3.635950E+0000
  4.613359E+0000 -6.184780E+0000
  2.310701E+0000  1.676947E+0000
 -2.538207E+0000  5.569059E+0000
 -1.312743E+0000 -2.173619E+0000
 -3.079257E-0001 -3.672533E-0001
  1.804848E+0000  1.731751E+0000
 -2.744141E+0000  1.704517E+0000
 -8.847233E-0001  4.360328E-0001
  5.538688E-0003 -3.047674E+0000
 -1.073793E-0001  4.979558E+0000
  7.331858E-0001  2.469151E+0000
 -3.691618E+0000 -1.711054E+0000
  2.308764E+0000 -1.559708E-0001
 -5.067518E-0001  1.166637E+0000
  1.986202E-0001 -2.297008E+0000
  4.077979E-0001 -1.498294E+0000
 -3.017321E-0001  4.142463E-0001
  8.094227E-0001  1.197655E-0001
 -1.104321E+0000  7.368348E-0001
  1.363009E+0000  2.429136E-0001
 -7.819235E-0001  2.702491E+0000
 -4.134544E-0001  2.286961E+0000
 -3.706453E-0001 -4.172414E+0000
  1.522734E+0000 -7.579605E-0001
 -9.250739E-0001  4.250181E+0000
 -1.980105E+0000 -1.717956E+0000
 -2.223510E+0000 -2.227145E+0000
  5.668762E+0000 -3.239167E+0000
 -2.899221E-0002  5.518818E+0000
 -4.463024E+0000  1.464554E+0000
 -2.231237E+0000 -5.435021E+0000
  3.084684E+0000 -1.349039E+0000
  2.395570E+0000  4.669384E+0000
 -3.689249E+0000  2.888801E+0000
 -1.367169E+0000 -4.121099E+0000
  1.128844E+0000 -1.874236E+0000
  3.571847E+0000  1.909872E+0000
 -1.164541E+0000  3.768406E+0000
 -7.798973E-0001  5.881701E-0001
 -2.852903E+0000 -3.762746E+0000
  1.276283E+0000 -1.732225E+0000
  2.908877E+0000  3.192988E-0002
 -2.632379E+0000  1.507895E+0000
 -1.156250E+0000 -5.131740E+0000
  1.470607E+0000 -6.256787E-0001
  1.676349E+0000  2.757223E+0000
 -2.026633E+0000  1.339808E+0000
 -1.142030E+0000 -1.887411E+0000
 -1.031681E+0000 -3.602365E+0000
  4.438991E+0000  6.212206E-0001
  7.319716E-0001  2.952797E+0000
  7.213835E-0001 -6.051854E-0001
 -2.154222E+0000 -1.328589E+0000
  6.273652E-0001 -8.952020E-0001
  7.761822E-0001  7.159603E-0001
  2.685232E-0001  1.938852E+0000
 -2.905650E+0000 -1.014495E+0000
  8.774748E-0001 -1.109249E+0000
  3.397838E+0000  1.659244E+0000
 -9.111202E-0001  1.208287E+0000
 -3.364655E+0000 -2.280520E+0000
  2.287352E+0000 -1.682876E+0000
  2.643756E+0000  5.183668E+0000
 -1.613313E+0000  3.046545E+0000
 -4.349719E-0001  1.843878E+0000
 -1.217823E+0000 -9.085746E-0001
  1.163017E+0000  1.061937E+0000
  1.144437E+0000  2.305437E+0000
 -2.481815E+0000  4.841470E-0001
 -1.868954E+0000 -3.753491E+0000
  2.984881E+0000 -1.000620E+0000
 -5.536177E-0002  4.270569E+0000
 -1.717848E+0000 -3.502581E-0001
 -3.935711E+0000 -2.874342E+0000
  5.592747E+0000 -4.693009E-0001
 -3.805136E-0001  6.253507E+0000
 -8.173485E-0001  8.700762E-0001
 -1.922539E+0000 -5.141473E+0000
  2.163314E+0000 -5.468247E+0000
  3.430857E+0000  3.761501E+0000
 -3.334902E+0000 -2.073348E-0001
 -3.528361E+0000 -2.078956E+0000
  5.729469E+0000  1.198468E+0000
 -8.354603E-0001  3.137402E+0000
 -2.654542E+0000 -1.451157E+0000
  1.308211E-0001 -2.682017E+0000
  3.998346E+0000  4.390055E+0000
 -5.028248E+0000  2.263761E+0000
 -2.605122E+0000 -4.687627E-0001
  8.539272E-0001  3.041203E-0001
  4.061199E+0000  2.162082E+0000
 -2.972867E+0000  4.646599E+0000
  3.191875E-0001 -3.731350E+0000
  3.103580E-0001 -5.564920E-0001
  2.708054E+0000  1.910245E+0000
 -1.567871E+0000  2.023511E+0000
 -1.588780E+0000 -2.764907E+0000
 -1.843983E-0001 -1.660767E+0000
  1.055458E+0000  3.591842E+0000
 -3.005529E-0001  9.555032E-0001
 -1.338308E+0000 -5.545550E+0000
  7.734078E-0001 -2.413194E+0000
  1.710773E+0000  8.159871E-0001
 -1.339355E+0000 -3.755774E-0001
 -4.404393E-0001 -1.786635E+0000
  2.308871E-0001 -1.140537E+0000
  5.591641E+0000 -8.411908E-0001
 -3.489551E+0000  4.141829E+0000
 -1.853822E-0001 -1.134931E+0000
 -1.147936E+0000 -2.095635E+0000
  4.255124E+0000  8.104952E-0001
 -2.031125E+0000 -6.690756E-0002
 -1.629853E+0000  2.066309E+0000
  3.023554E+0000 -1.120889E+0000
  1.699297E+0000  1.213040E+0000
 -1.129899E+0000  2.781477E+0000
 -5.490623E-0001 -2.590039E+0000
 -7.428740E-0001  2.598778E-0001
  1.498830E+0000 -1.333038E+0000
 -2.821841E+0000  1.517023E+0000
  2.918877E+0000 -1.748981E+0000
 -2.136375E+0000  2.714747E+0000
  4.858917E-0001  2.018075E-0002
 -1.957245E+0000 -1.994764E+0000
  1.358144E+0000  2.693714E-0001
 -2.557335E-0001  2.709090E+0000
 -2.371220E+0000 -4.131286E-0001
  6.029775E-0001 -1.694144E+0000
  9.112810E-0001  9.960723E-0001
  7.505840E-0001 -1.035935E+0000
 -2.241598E+0000 -2.529361E+0000
  2.550442E-0001 -3.428558E+0000
  1.733307E+0000  9.135218E-0001
  3.923166E-0001 -1.506891E+0000
 -1.585948E+0000 -2.989049E+0000
  2.936127E-0001 -5.253973E-0001
  1.171724E+0000  7.813553E-0001
 -1.982040E+0000 -1.280430E+0000
 -4.763881E-0001 -1.421550E+0000
  1.616965E+0000 -4.082774E+0000
  4.719313E-0001  8.491042E-0001
 -1.314466E+0000  7.818777E-0001
  5.330157E-0001 -2.222400E+0000
  2.032878E+0000  1.612136E+0000
  2.237141E-0001  1.286709E+0000
 -1.230726E+0000 -2.552774E-0001
  2.075117E+0000 -4.183990E-0001
 -2.094148E+0000  3.580525E+0000
  3.379514E+0000 -1.284493E+0000
 -2.461495E+0000  1.697260E+0000
  2.155522E+0000 -1.888393E+0000
 -3.334097E+0000  2.465254E+0000
 -2.746758E+0000 -1.073196E+0000
  5.989027E-0001 -2.326344E+0000
  3.329442E+0000  3.270432E-0001
 -2.071979E+0000  6.910094E+0000
 -3.774819E+0000 -3.017607E-0001
  2.132465E+0000 -3.052653E+0000
  2.165111E+0000 -3.619713E+0000
 -1.508059E-0001 -6.952297E-0001
 -2.055110E+0000  8.493740E-0003
 -2.286526E+0000 -2.180846E+0000
  2.253830E+0000 -1.763117E+0000
  2.011102E+0000  1.807513E+0000
 -2.978321E+0000  4.122369E+0000
 -2.182642E+0000  3.386388E-0001
 -1.607626E-0001 -1.500560E+0000
  3.015530E+0000 -2.051007E+0000
 -1.868645E+0000  2.513517E+0000
 -2.043678E+0000 -5.508370E-0001
  1.768961E+0000 -2.757307E+0000
  1.581081E+0000  2.764356E+0000
  7.252144E-0001  2.104363E+0000
 -3.079591E-0001 -2.365301E+0000
  1.084727E+0000 -2.618294E+0000
  2.606043E+0000  9.702813E-0001
 -4.131687E-0001  2.291591E+0000
 -1.063291E+0000  2.515570E-0001
  2.087272E+0000  3.662798E-0001
  1.300928E+0000 -4.691535E-0001
 -1.400536E+0000 -4.271512E-0001
  3.133858E+0000 -4.048026E-0001
 -3.949710E+0000  3.182469E-0001
  3.519287E+0000 -2.139509E+0000
  1.826805E+0000  1.126211E+0000
 -2.278740E+0000  7.109978E-0001
  1.449428E+0000 -1.028350E+0000
 -6.723035E-0001 -1.876889E+0000
 -6.459158E-0001 -1.647730E+0000
  1.246402E-0001  5.100406E-0001
 -3.011892E-0001  1.825974E+0000
 -1.138554E+0000 -2.886622E+0000
 -1.064809E+0000 -4.361516E+0000
  2.812734E+0000 -1.927151E+0000
 -9.978082E-0003  2.155631E+0000
 -1.537613E+0000 -1.784739E-0001
  4.072533E-0001 -1.336767E-0002
  2.034010E+0000  2.157570E-0001
 -6.119673E-0001 -1.802771E+0000
 -4.361971E-0001 -1.421747E+0000
 -3.856244E-0001 -2.186949E+0000
  1.862704E+0000  7.255794E-0001
 -1.193714E-0001 -6.885850E-0001
 -1.479069E+0000  6.964759E-0001
  2.201586E+0000 -1.951337E+0000
 -1.926668E-0001  3.543277E+0000
 -9.781592E-0001 -1.556422E+0000
 -4.566914E-0001 -1.886596E+0000
  1.221751E+0000  1.471728E+0000
  2.193734E-0001 -1.416820E-0002
 -1.813540E+0000  2.873919E-0001
  1.312257E-0001  9.358663E-0002
  1.495808E+0000  2.251205E+0000
 -2.594176E+0000  3.576095E+0000
 -2.431734E+0000 -3.258823E+0000
  4.791201E+0000 -1.423822E+0000
 -1.965353E-0001  1.147397E+0000
 -8.302336E-0001 -1.392083E+0000
  5.999549E-0001 -2.600539E-0001
  4.562296E-0001  1.622705E+0000
 -1.884613E+0000  1.460970E+0000
 -3.648104E-0001  1.142411E+0000
 -2.844410E-0002  1.051887E+0000
  1.935600E-0001  2.387470E+0000
 -1.092640E+0000 -1.798763E+0000
  2.022874E+0000 -2.196637E+0000
 -1.565668E+0000  2.537000E+0000
  1.073164E+0000  2.261655E+0000
  4.522410E-0001 -6.631315E-0001
 -1.625146E+0000 -3.484649E+0000
  3.753963E+0000 -2.967768E-0001
 -3.524075E+0000  2.922829E+0000
 -8.338811E-0001 -7.947893E-0001
 -2.502004E+0000 -2.486927E+0000
  2.921057E+0000 -3.350237E-0001
 -2.293630E+0000  2.065228E+0000
  1.126380E-0001  6.003996E-0001
 -1.287015E+0000 -2.929442E+0000
  6.172744E-0001 -2.485632E+0000
  2.954918E+0000  2.718242E+0000
 -2.590196E+0000  2.814679E+0000
 -1.865756E+0000 -3.684255E+0000
  3.547575E+0000 -3.219915E+0000
  2.603751E-0001  3.426921E+0000
  1.354043E-0001 -3.757833E+0000
 -3.177775E+0000 -4.274074E+0000
  9.174879E-0001 -1.013784E-0001
  2.289218E+0000  2.274373E+0000
 -4.069453E+0000 -1.091883E+0000
  1.234252E+0000 -4.434920E+0000
  2.369579E+0000  2.742630E+0000
 -4.969696E-0001  4.729511E+0000
 -1.209664E+0000  8.600329E-0001
 -1.918051E+0000 -3.729791E+0000
  3.834737E+0000 -1.948974E+0000
 -8.559493E-0001  2.218839E+0000
  2.363321E-0001  1.545758E+0000
 -1.279262E+0000 -2.762791E+0000
  2.961382E+0000  1.349145E-0001
 -3.790841E+0000  5.495124E+0000
  1.366435E+0000  3.761862E-0001
 -4.307359E-0001 -2.025103E+0000
  6.559206E-0001  2.629766E+0000
  5.535899E-0002  2.231415E+0000
 -1.504850E+0000 -1.007125E+0000
 -4.875359E-0001  1.330161E+0000
  2.125061E+0000  3.996660E-0001
 -1.122169E+0000  2.715597E+0000
 -2.268548E+0000 -1.407682E+0000
 -7.645355E-0001 -2.906447E+0000
  4.870564E+0000  1.084411E+0000
 -2.690992E+0000  3.432730E+0000
 -3.115457E+0000  1.400220E+0000
  1.160008E+0000 -3.811178E+0000
  6.597636E-0001  3.230645E+0000
  5.587844E-0001  1.739148E-0001
 -3.002754E+0000 -2.151670E+0000
  4.752291E-0001  1.936824E-0001
  2.400268E+0000 -1.398959E+0000
 -3.427622E+0000  1.452728E+0000
  3.875300E+0000  1.648805E+0000
 -2.868485E+0000 -1.022813E+0000
  9.138727E-0001 -4.982583E+0000
  2.717959E+0000 -2.932506E+0000
 -2.208983E+0000  4.977740E+0000
 -7.430509E-0001  6.294519E-0001
  6.961740E-0001 -5.993765E-0002
 -2.452294E-0001 -1.205172E+0000
  1.192314E+0000  9.816534E-0001
 -2.266152E+0000  5.210018E-0001
  3.250479E+0000 -3.007351E+0000
 -9.112152E-0001  8.779465E-0001
  7.777185E-0001  2.464674E+0000
  6.985157E-0001  1.979747E-0001
 -1.432868E+0000  9.684801E-0001
  1.044958E-0001 -4.045105E-0001
  1.866594E+0000  1.278643E+0000
 -3.519365E+0000  7.530478E-0001
  2.752965E+0000 -1.907625E+0000
 -7.685690E-0001  1.407279E+0000
  9.243711E-0001 -2.399784E-0001
  1.505409E+0000  1.928016E-0001
 -1.921585E+0000  2.980509E+0000
 -1.009841E+0000  9.213323E-0001
  8.256574E-0001 -3.824886E+0000
  2.920066E+0000 -2.035636E+0000
 -1.522758E+0000 -7.572354E-0001
  2.936825E-0002 -1.394133E+0000
 -1.811381E+0000 -3.963650E+0000
  1.664402E+0000 -1.249285E+0000
  8.211289E-0002  2.396336E+0000
 -1.877716E-0001 -1.199292E+0000
 -1.937135E+0000 -6.593732E-0001
  1.396334E+0000 -2.381221E+0000
  1.511581E+0000  2.773816E+0000
  1.028040E+0000 -1.789960E-0001
 -3.177979E+0000 -1.958601E+0000
  8.121906E-0001  1.320048E+0000
  2.008797E+0000 -8.792767E-0002
 -1.638049E+0000  1.978541E+0000
 -1.018999E+0000 -1.366948E+0000
  2.082724E+0000 -1.160983E-0001
 -3.863260E+0000 -1.704407E+0000
  4.296251E+0000 -1.448204E+0000
 -8.008705E-0001  3.459161E+0000
 -1.464732E+0000  1.381358E+0000
 -2.059507E+0000 -4.537911E-0001
  1.264540E+0000 -4.307429E+0000
  2.912907E+0000  1.043160E+0000
 -1.109584E-0001  4.724084E+0000
 -6.058960E+0000  1.789593E+0000
  1.836035E+0000 -3.807141E+0000
  1.372583E+0000 -4.897344E-0001
 -2.214335E+0000  4.771342E+0000
 -3.081064E+0000 -5.039581E+0000
 -2.490611E-0002  3.420170E+0000
  3.131991E+0000  4.636985E+0000
 -4.197786E+0000  3.269607E+0000
 -3.343501E-0001 -5.352797E+0000
  3.141382E+0000 -6.464231E-0001
  5.743138E-0001  1.747292E+0000
 -2.305500E+0000  6.954372E-0001
 -1.952413E+0000 -3.361204E+0000
  2.547667E+0000 -3.659677E+0000
  1.236659E+0000  1.459031E+0000
 -1.943934E+0000  2.396852E+0000
 -3.062174E-0001 -2.338414E+0000
 -1.974890E+0000 -1.015346E+0000
  2.273804E+0000  1.065974E-0001
 -3.031657E-0001  4.323983E+0000
 -1.047985E+0000 -8.532424E-0002
  4.666900E-0002  3.918711E-0001
  1.976396E+0000 -2.012480E-0001
 -5.096700E-0001  8.502428E-0001
  9.164549E-0001 -2.615421E+0000
 -6.775528E-0001 -2.773838E+0000
  6.835025E-0001  1.649885E+0000
  4.267383E-0001  1.513338E+0000
 -1.960310E+0000  6.245260E-0002
  9.181517E-0001 -1.359210E+0000
  1.368252E+0000  2.026680E+0000
  8.057605E-0001 -9.846652E-0001
 -3.602881E-0002  1.324197E-0001
  1.454213E+0000  1.181025E+0000
 -2.588694E+0000  5.757172E-0001
 -3.952690E-0001 -1.621683E+0000
  1.051163E+0000 -2.097552E+0000
  1.207599E+0000  5.009185E-0001
 -8.748469E-0002  1.179999E+0000
 -9.071641E-0001  7.932268E-0001
  1.071132E+0000 -4.921943E+0000
  1.669337E+0000  1.756388E+0000
  1.739451E-0001  2.341859E+0000
 -2.548005E+0000 -5.709261E-0001
 -1.399609E+0000 -1.466669E+0000
  1.291759E+0000 -1.513977E-0001
 -1.164479E+0000  1.859453E+0000
  1.068737E+0000 -1.186594E+0000
 -3.837274E+0000 -2.037793E+0000
  2.179729E+0000 -3.752628E+0000
  1.117935E+0000  1.094317E+0000
  5.453904E-0001  2.017356E+0000
 -4.182898E+0000 -8.781124E-0001
  3.618503E+0000 -1.037947E+0000
  3.221319E+0000  3.018734E+0000
 -3.868535E+0000  4.563015E+0000
 -1.385121E+0000 -3.963299E+0000
  6.885031E-0002 -1.475354E+0000
  2.241386E+0000  1.997410E+0000
 -2.735739E+0000  2.948449E+0000
 -1.519019E+0000 -1.576113E+0000
  5.610675E-0001 -2.148013E+0000
  3.961824E+0000  1.882517E+0000
 -2.970802E+0000  1.677570E+0000
 -1.839270E+0000 -1.749246E+0000
 -1.483898E+0000 -4.706429E+0000
  3.607967E+0000 -7.519541E-0001
  2.125912E+0000  6.261821E-0001
 -1.730819E+0000  2.205370E+0000
 -7.066505E-0001 -4.267051E+0000
 -6.363545E-0001 -3.934830E-0002
  5.948445E-0001  1.444508E+0000
  1.048929E+0000 -7.561406E-0001
 -1.010891E+0000 -1.576440E+0000
  4.748127E-0001  4.899472E-0002
  1.695140E+0000  1.870577E+0000
 -2.589030E+0000  1.834455E-0001
  1.307716E+0000  1.001719E+0000
 -9.765017E-0001 -5.142022E-0001
  1.207256E+0000  1.860661E+0000
  1.010938E+0000  4.628755E-0001
 -1.771906E+0000  3.165785E+0000
 -1.656201E-0001 -2.866644E+0000
  1.837420E+0000 -2.428052E+0000
  1.494996E+0000 -2.749422E-0004
  1.231057E-0002  8.684206E-0001
 -3.473548E+0000  1.258650E+0000
 -5.622291E-0001 -2.753527E+0000
  1.221909E+0000 -1.122870E+0000
  1.324213E+0000  9.657694E-0001
 -2.989507E-0001  3.254491E+0000
 -2.334828E+0000 -5.457732E+0000
  1.967194E-0001 -1.640462E+0000
  2.872340E+0000  1.328556E+0000
 -3.215146E+0000  2.933574E-0001
 -4.441165E-0002 -3.866717E-0001
 -2.869531E-0001  6.564300E-0001
  3.364252E-0001  2.307186E+0000
 -1.786963E+0000 -3.519413E+0000
 -6.716520E-0001 -3.145923E+0000
  3.000808E+0000  2.886053E+0000
 -1.332155E+0000  2.778478E+0000
 -3.237683E+0000 -1.799747E-0001
  3.048472E+0000 -4.041993E+0000
 -3.320164E-0001  1.570202E+0000
 -7.940666E-0001  1.466366E+0000
 -1.242297E+0000  8.617755E-0002
 -1.104033E-0001 -7.294250E-0001
  6.900968E-0001  7.207914E-0001
  6.073336E-0001 -6.229714E-0001
 -8.992965E-0001 -5.333034E-0001
  1.371604E+0000 -1.468169E+0000
  1.221149E+0000  7.005258E-0002
 -1.737974E+0000 -7.192698E-0001
  9.309155E-0001 -1.367109E+0000
 -1.170599E+0000 -2.523934E+0000
  1.773662E-0001 -1.576312E-0001
  1.148603E+0000  9.581316E-0001
 -2.124138E+0000  1.809474E+0000
 -1.707062E-0001 -3.140679E+0000
 -7.461109E-0002 -1.139355E+0000
 -1.495178E-0002  2.071740E+0000
 -3.184838E+0000  2.303661E-0001
 -4.333733E+0000 -1.502242E+0000
  4.898181E+0000 -3.396111E+0000
 -1.059644E+0000  5.395461E-0001
 -6.698508E-0002  2.777880E+0000
 -2.335378E+0000 -3.173922E-0001
 -6.680634E-0001 -1.174246E+0000
  2.115994E+0000 -1.716422E+0000
  2.531770E-0001  2.173326E+0000
 -1.334835E+0000 -4.225707E-0001
 -5.599007E-0001 -1.702885E+0000
  2.464493E+0000 -1.399508E+0000
  7.996758E-0001  1.419776E+0000
 -2.095581E+0000 -6.756823E-0001
 -3.548793E+0000 -7.070381E-0001
  7.142926E+0000 -2.610659E-0003
 -2.060951E+0000  5.248112E+0000
 -2.347043E+0000 -2.126475E+0000
 -6.117970E-0001 -1.904957E+0000
  2.742968E+0000 -1.676053E+0000
  7.984544E-0001  1.446816E+0000
 -1.910171E+0000 -9.536178E-0001
 -2.604575E+0000 -5.421899E+0000
  2.007373E+0000 -2.997666E-0001
  1.202831E+0000  2.945213E+0000
 -1.634170E+0000  1.543426E+0000
 -1.645649E+0000 -7.452023E-0001
  3.169792E+0000 -2.097126E+0000
  2.613544E+0000  2.395422E+0000
 -1.225487E+0000  1.515188E-0001
 -1.448673E+0000  1.104518E+0000
  5.837017E-0001  1.606112E-0001
  2.416427E+0000  1.894387E+0000
 -3.551995E+0000  2.539988E+0000
  1.206494E+0000  4.465832E-0001
 -2.608462E-0001  1.115041E-0001
  3.131433E+0000 -1.132122E+0000
 -5.264576E-0001 -6.500425E-0001
 -1.647816E+0000 -7.867406E-0001
  9.320636E-0001 -3.058374E+0000
  3.304813E+0000  8.993205E-0001
 -8.001609E-0001  5.451411E+0000
 -2.237456E+0000 -1.861298E+0000
 -2.034170E-0002 -2.600768E+0000
  1.681330E+0000  1.170210E+0000
 -2.909116E-0001  3.193592E+0000
 -3.596849E+0000  2.137328E-0001
 -7.947222E-0001 -2.511977E+0000
  3.321426E+0000 -2.192538E+0000
 -7.785993E-0001  2.502300E+0000
 -7.117845E-0002 -1.227738E+0000
 -8.434167E-0001 -2.085059E+0000
  3.732330E+0000  1.135938E+0000
 -3.885967E+0000  3.498797E+0000
 -1.237354E+0000  6.510224E-0001
 -1.298135E+0000 -3.555415E+0000
  3.510920E+0000 -1.987233E+0000
 -2.617113E-0001  5.623981E+0000
 -2.072165E+0000 -1.209907E+0000
 -1.415446E+0000 -3.212692E+0000
  1.423442E+0000 -1.019493E+0000
 -4.385344E-0001  2.135997E-0001
 -7.060221E-0001  2.014751E+0000
 -6.516486E-0001  1.656280E-0001
 -4.731047E-0001  2.901000E-0001
  2.224538E+0000  1.527244E+0000
 -1.720129E+0000 -1.688792E-0002
  1.017517E+0000 -3.782853E+0000
 -7.609396E-0001  3.262176E+0000
 -1.160438E-0001 -1.498230E+0000
 -2.328390E+0000  1.001299E-0001
  2.213001E+0000 -2.324042E-0001
 -1.625784E+0000  2.732279E+0000
  1.921797E-0001  3.828502E-0001
  1.712503E+0000 -1.715188E+0000
  3.881132E-0001  1.464360E+0000
 -1.154939E+0000  2.381046E+0000
 -1.905547E+0000 -1.099964E-0002
  1.127070E+0000 -1.633799E+0000
  3.716198E+0000  2.303211E+0000
 -2.324924E+0000  2.509339E+0000
 -2.592085E+0000 -2.633596E+0000
  8.524977E-0001 -1.848338E+0000
  3.516814E+0000  1.253433E+0000
 -2.287498E+0000  3.586831E+0000
 -9.975305E-0001 -1.444164E+0000
 -4.226116E-0001 -4.214549E+0000
  2.996400E+0000  1.682085E+0000
  7.598935E-0001  7.136372E-0001
 -9.027353E-0001 -5.164655E+0000
  1.459496E+0000  1.556111E+0000
  1.027705E+0000  1.017549E+0000
 -3.799928E+0000  2.881991E+0000
 -2.935398E+0000 -2.158465E+0000
  2.585162E+0000 -1.798410E+0000
  6.343291E-0001  4.700358E+0000
 -2.932472E+0000 -2.460406E-0001
 -7.883054E-0001 -5.452884E+0000
  1.935615E+0000  1.642314E+0000
  1.920978E+0000  1.048335E+0000
 -2.023022E+0000  3.168564E+0000
 -1.362963E+0000 -2.700232E+0000
 -2.953526E-0001 -1.743252E+0000
  1.952517E+0000  5.865989E-0001
 -2.221596E+0000  1.036734E+0000
  2.507258E+0000 -4.122307E+0000
 -1.041435E+0000  2.129407E+0000
  2.703539E-0001 -1.778872E+0000
 -1.024007E+0000  1.524009E+0000
  2.258889E+0000 -1.706533E+0000
 -2.177533E+0000  9.143976E-0001
 -8.067973E-0002  2.967336E-0001
  7.639789E-0001 -6.037364E-0001
 -1.825503E+0000  5.156610E-0001
 -6.798160E-0002  2.098433E+0000
 -8.173858E-0001 -2.041268E+0000
  2.072173E+0000  3.159457E-0001
 -8.675905E-0003 -2.442100E-0002
 -9.965815E-0001  1.146498E+0000
  1.769145E+0000 -3.396065E+0000
 -2.599209E+0000 -1.165038E+0000
  1.421524E+0000  1.136490E+0000
 -1.841737E+0000  1.316353E+0000
  6.590791E-0001 -2.204877E-0001
 -7.158170E-0001 -2.463179E-0001
 -2.185629E+0000 -6.927968E-0001
  4.650709E-0001 -3.325097E-0001
  1.162428E+0000 -1.911439E+0000
 -2.455021E-0001  2.216560E+0000
  6.486446E-0003 -2.348871E+0000
 -6.627152E-0001  1.341612E+0000
  1.031391E+0000  1.250545E+0000
 -3.477035E+0000 -7.867156E-0001
  2.410681E+0000 -1.240523E+0000
  5.133022E-0001  3.283780E+0000
 -2.711934E+0000  1.413412E-0002
  1.549140E-0001 -5.355055E-0001
 -5.387410E-0001  2.465489E+0000
  1.693013E+0000  1.578621E+0000
 -2.995726E-0001 -2.430519E+0000
 -1.513504E+0000 -2.274615E+0000
 -2.808819E-0002 -2.399187E+0000
  1.857466E+0000 -2.690286E+0000
 -1.544682E+0000  2.016065E+0000
  1.294589E+0000 -2.275728E+0000
 -1.388772E+0000  2.125069E-0001
  2.650549E+0000  2.933339E+0000
 -3.361422E+0000  1.391123E-0001
  1.587407E+0000 -3.580756E+0000
  1.364535E+0000  3.642149E+0000
 -1.108383E+0000  2.685183E+0000
 -3.211517E+0000  1.163334E+0000
  1.246745E+0000 -1.424393E+0000
  5.423771E-0001 -1.055450E+0000
  3.327095E-0001  3.995154E+0000
 -2.540129E+0000  1.523776E+0000
 -1.715686E+0000 -5.343854E+0000
  5.709817E+0000  1.914832E-0001
  8.485108E-0001  4.970578E+0000
 -4.748663E+0000  7.061272E-0001
 -1.300570E+0000 -4.886964E+0000
  7.573401E+0000 -2.962961E+0000
 -3.000475E-0001  6.548806E+0000
 -4.162731E+0000 -1.289410E+0000
 -4.997948E-0001 -4.986284E+0000
  7.163592E+0000  7.752890E-0002
 -2.759134E+0000  6.143404E+0000
 -5.847064E+0000 -1.405681E+0000
  4.102647E+0000 -5.580741E+0000
  1.436013E+0000  3.842922E+0000
 -5.370058E-0001  4.671062E+0000
 -3.942319E+0000 -3.422405E+0000
  1.867919E+0000 -2.934345E+0000
  3.451471E+0000  3.325704E+0000
 -3.802743E+0000  4.283533E+0000
 -1.094437E+0000 -6.199317E-0001
  4.424181E-0001 -2.246542E+0000
  3.636142E+0000  1.644688E+0000
 -2.124653E+0000  2.060698E+0000
 -1.974691E+0000 -3.855369E+0000
  7.015708E-0001 -2.129139E+0000
  5.092847E+0000  1.181934E+0000
 -3.776020E+0000  5.490866E+0000
 -2.430123E+0000 -2.112328E+0000
  2.289888E+0000 -4.053027E+0000
  1.679902E+0000  2.976563E+0000
 -4.320173E-0001 -2.191846E-0001
 -1.723651E+0000 -2.327989E+0000
  2.970782E+0000 -4.014561E+0000
  9.762412E-0001  6.991860E-0001
 -3.201206E+0000  3.168759E+0000
  3.166207E-0001 -3.516956E+0000
  2.135608E+0000 -2.004273E-0001
  4.211550E-0001  2.103796E-0001
 -1.651941E+0000  3.113409E-0001
  1.250277E+0000 -1.698841E+0000
 -2.612189E-0001 -6.946118E-0001
  2.538145E+0000 -1.316258E+0000
 -2.243695E+0000  2.630877E+0000
  7.368344E-0001  3.397493E-0001
 -1.209725E+0000 -1.396519E+0000
 -1.126413E+0000  1.011875E+0000
  2.442050E+0000 -7.783198E-0002
 -1.022389E+0000  1.469353E+0000
 -1.627235E-0001  7.813484E-0001
 -5.256680E-0001  1.015127E+0000
  1.773627E+0000  9.825779E-0001
 -1.709303E+0000 -6.434631E-0001
  2.131390E-0001 -2.993009E+0000
  1.034670E+0000 -3.316609E+0000
  5.146393E-0001  3.456459E+0000
 -6.088342E-0001  3.884246E-0001
 -7.741527E-0001 -1.379494E+0000
  2.453390E+0000 -3.463251E+0000
 -1.115665E+0000 -6.535880E-0004
  3.984731E+0000 -4.039898E-0001
 -1.731613E+0000 -2.099943E+0000
 -9.433498E-0001  8.570378E-0001
  4.106548E-0001 -3.151715E+0000
  1.667691E+0000  1.257250E+0000
 -1.990712E+0000  7.374422E-0003
 -7.117695E-0001 -6.766868E-0001
  3.251629E+0000  1.758609E-0001
 -2.749540E+0000  7.180435E-0001
 -9.742869E-0001  4.794352E-0001
 -1.255771E+0000 -2.906050E+0000
  7.609334E-0001 -2.608233E+0000
  1.762713E+0000  1.557841E+0000
 -1.214059E+0000  1.226461E+0000
 -2.641161E+0000 -2.424733E+0000
  6.804171E-0001 -1.983517E+0000
  7.189588E-0001  1.043923E+0000
  9.924806E-0002  2.535971E-0001
 -2.690336E+0000 -3.779812E-0001
  2.131664E+0000 -2.450419E+0000
  2.942397E-0003  1.256822E+0000
  2.655044E-0001  4.955817E-0001
 -3.842862E-0001 -1.533960E+0000
  9.995473E-0002 -9.775438E-0001
  1.261883E+0000  3.060459E-0001
  8.161915E-0001  2.763112E+0000
 -2.054595E+0000 -3.167254E-0001
  5.842989E-0001  9.761814E-0001
  1.340725E+0000  2.437846E-0001
  1.836395E-0001  2.525875E+0000
 -6.646787E-0001  5.429247E-0001
 -1.958151E+0000 -1.919687E+0000
  2.365406E+0000 -4.266696E-0001
 -1.145367E+0000  1.777216E+0000
  1.504902E+0000  1.427207E+0000
 -1.893323E+0000  2.082788E+0000
 -5.317638E-0001  2.172762E+0000
  5.959022E-0001  2.806786E+0000
 -3.381053E-0001  2.247416E+0000
  7.910491E-0001 -1.598650E+0000
 -2.544952E+0000  9.217501E-0001
  1.438707E+0000  1.556377E+0000
  9.003946E-0001  5.325015E-0003
  2.571498E-0001  8.063717E-0001
 -1.076501E-0001  2.364729E-0001
  9.564881E-0001  1.264389E-0001
 -2.585696E-0001 -4.554300E-0001
  1.259993E+0000  1.976756E+0000
 -2.110082E+0000  1.915931E-0001
 -4.254661E-0001 -2.577768E+0000
  4.030058E+0000 -9.633192E-0001
 -2.760363E+0000  4.544377E+0000
 -1.804328E+0000 -1.268090E+0000
 -1.589578E-0001 -8.959759E-0001
  2.427624E+0000 -1.008733E-0001
  7.286889E-0001  1.169997E+0000
 -1.074433E+0000 -2.427499E+0000
  7.187311E-0001 -3.798710E+0000
  4.481472E+0000 -1.766004E-0001
 -8.787272E-0001  7.302081E+0000
 -5.280695E+0000 -2.766203E+0000
  3.590744E+0000 -2.524520E+0000
  2.793707E+0000  2.886104E+0000
 -4.697607E+0000  7.247810E+0000
 -1.176893E+0000 -3.737812E+0000
 -2.124385E+0000 -3.013622E+0000
  6.643184E+0000 -1.188797E+0000
 -3.668999E+0000  5.755888E+0000
 -1.697086E+0000 -1.871366E+0000
  1.319949E+0000 -4.517874E+0000
 -1.649015E+0000 -1.143487E+0000
  2.456623E+0000  1.794685E+0000
 -6.899556E-0001  1.438178E+0000
 -2.689846E+0000 -1.181878E+0000
  2.853827E+0000 -2.067565E+0000
  5.710818E-0001  6.246870E-0001
  9.859786E-0001 -9.966768E-0002
 -9.911643E-0001  1.390832E+0000
  5.308580E-0001  2.346869E+0000
 -8.443956E-0001 -5.132256E+0000
  6.838163E-0002 -1.295914E-0001
  5.416433E-0001 -3.628563E-0001
 -9.028324E-0001  2.337867E+0000
 -8.189858E-0001  9.861549E-0001
 -5.097086E-0001 -3.364475E-0001
  1.506805E+0000 -2.744848E-0001
 -1.944550E+0000 -1.884437E+0000
  1.638843E+0000 -2.388410E-0001
  6.015421E-0001  2.521368E+0000
 -1.962992E+0000 -5.983049E-0001
 -2.461654E+0000 -2.132689E+0000
  3.090831E+0000 -1.200053E+0000
 -2.919355E-0001  2.029617E+0000
 -9.950325E-0001  3.937139E+0000
  1.157081E+0000 -3.391171E+0000
 -3.602220E+0000 -1.090214E+0000
  4.954076E+0000  3.363713E-0002
 -1.264842E+0000  9.395815E-0001
 -1.756445E+0000  2.675116E+0000
  1.134877E+0000 -1.735073E+0000
 -2.821650E+0000 -1.099842E+0000
  3.260035E+0000 -2.985099E-0001
 -3.733084E-0001  2.085559E-0001
  2.241767E+0000 -4.420750E+0000
  1.238623E+0000 -1.332713E+0000
  1.426977E+0000  3.338911E-0001
 -1.772909E+0000  1.514114E-0001
  2.488403E+0000 -3.988395E+0000
  4.032828E-0001  4.921686E-0001
  2.090222E+0000  3.407952E-0001
 -1.748633E-0001  3.605905E-0001
 -2.825556E+0000  4.040525E-0001
  4.956745E-0001  5.372663E-0001
  2.550400E+0000  1.695144E+0000
 -1.140889E+0000  9.299715E-0002
 -1.889757E+0000 -2.150868E-0001
  1.017993E+0000 -1.415247E+0000
  5.835185E-0001  4.270025E-0001
 -2.714910E+0000  1.791517E+0000
  8.575840E-0001  4.074072E-0001
 -1.624142E+0000  6.814495E-0001
  1.383980E+0000 -8.946114E-0001
 -1.889928E+0000 -8.674233E-0001
  1.719568E+0000  4.475065E-0001
  1.012396E+0000 -3.872535E-0001
 -2.777747E+0000  3.624573E+0000
  2.105763E+0000 -2.286712E+0000
 -1.985541E+0000  6.497333E-0002
  3.349929E+0000  5.830000E-0001
 -2.746780E+0000 -5.632698E-0001
 -1.478618E-0001 -7.460758E-0001
 -8.290582E-0001  8.871208E-0001
  1.868159E+0000 -1.853283E+0000
 -3.002456E-0001 -3.067786E+0000
 -2.471378E-0001 -1.196378E+0000
  3.805530E-0001  3.061993E-0001
  6.129287E-0001 -2.595608E+0000
  1.395804E+0000 -1.505471E-0001
  6.914799E-0001  2.676083E+0000
 -1.510399E+0000  2.387122E-0001
  2.024898E-0002 -3.619845E+0000
 -3.033361E-0001  1.116997E+0000
  4.357070E-0001  3.085758E+0000
  1.612412E+0000  1.330375E+0000
 -2.476013E+0000 -6.544430E-0002
 -6.390458E-0001 -2.246021E+0000
  3.612431E+0000 -3.382171E+0000
 -3.064955E+0000  3.307723E+0000
 -5.854773E-0001 -1.605984E+0000
 -5.763087E-0001 -1.883312E+0000
  9.905963E-0001 -6.893093E-0001
  1.758996E+0000  2.235108E+0000
 -4.240801E+0000  4.856031E-0001
 -1.687582E+0000 -3.668908E+0000
  2.332755E+0000 -2.462410E+0000
  2.446687E+0000  3.159149E+0000
 -2.593157E+0000  2.188830E+0000
 -3.507979E+0000 -1.387414E-0001
  4.413626E+0000 -1.006327E+0000
  1.566465E+0000  2.728160E+0000
 -1.944103E+0000  1.389929E+0000
 -1.617045E+0000 -2.938202E+0000
 -9.655736E-0001 -1.634837E+0000
  1.031853E+0000  6.889323E-0001
  8.988351E-0001  5.773769E-0001
 -4.043018E+0000  8.548153E-0001
  7.347836E-0001 -8.379368E-0001
  1.445926E+0000  2.496858E+0000
  7.351382E-0001  2.958110E+0000
 -4.624312E+0000 -1.464345E+0000
  1.457225E+0000 -5.367625E+0000
  1.465418E+0000  3.477741E+0000
 -1.146681E+0000  2.375292E+0000
 -3.133443E+0000 -1.842004E+0000
  2.267856E+0000 -2.172115E+0000
  2.633887E+0000  1.065284E+0000
 -2.417384E+0000  1.277773E+0000
 -1.946418E+0000 -2.494121E+0000
  2.958611E+0000  8.351926E-0003
 -5.374213E-0001  2.535035E+0000
 -2.009381E+0000  4.386747E-0001
 -2.069124E+0000 -2.660232E+0000
  2.910302E+0000  1.001177E+0000
 -6.541690E-0001  1.725020E+0000
 -1.487997E+0000  1.363199E+0000
 -1.716928E+0000 -1.120873E+0000
  1.338086E+0000 -2.303967E+0000
  1.082829E-0001 -8.967299E-0001
 -6.803039E-0001 -1.267568E+0000
 -5.810044E-0001  8.200917E-0001
  1.295066E-0002 -5.157631E-0001
  4.070304E-0001  3.129874E-0001
  8.001611E-0001  1.574301E+0000
 -4.423108E-0002  4.688451E-0001
  5.446303E-0001 -1.395900E+0000
 -3.283146E-0001  7.471727E-0001
  2.704455E+0000 -4.431758E-0001
 -1.314345E+0000  1.450465E-0001
  3.969197E-0001  1.170169E-0001
  1.141408E+0000  4.451912E-0001
 -1.836650E+0000  1.223473E+0000
 -6.894290E-0001 -1.132826E+0000
  2.142484E+0000 -1.015874E+0000
 -5.317459E-0001  2.058629E+0000
 -1.403626E+0000 -5.455174E-0001
 -3.702017E-0001 -6.042167E-0001
  2.147579E+0000 -1.053149E+0000
 -7.404009E-0001  5.834906E-0002
 -9.212615E-0001  1.040079E+0000
 -1.065430E+0000 -2.601256E+0000
  1.368378E+0000  6.941045E-0001
  2.340152E+0000  6.050625E-0002
 -6.351350E-0001  9.238122E-0001
 -3.111030E+0000 -2.090259E+0000
  3.304591E+0000 -4.458558E+0000
  3.838650E-0001  3.898686E+0000
  1.140363E-0001  2.685718E+0000
 -3.868068E+0000 -1.669415E+0000
 -2.671522E-0001 -2.003498E+0000
  5.954663E+0000  2.386649E+0000
 -1.854965E+0000  5.023741E+0000
 -5.014991E+0000  6.008711E-0001
 -3.850238E-0001 -2.440507E+0000
  2.715929E+0000  1.516423E+0000
 -1.358689E+0000  1.248599E+0000
  5.752360E-0001  2.076247E+0000
 -1.002118E+0000 -2.799028E+0000
  1.707416E-0001 -9.991143E-0001
  1.925952E+0000  1.726342E+0000
 -9.822164E-0001  1.042546E+0000
 -4.708187E+0000  1.441844E+0000
  1.315924E+0000 -3.022601E+0000
  2.547208E-0001 -8.002548E-0001
 -2.233876E-0001  6.157353E+0000
  5.639195E-0005  1.424424E+0000
 -3.040499E+0000 -6.216648E-0001
  9.112011E-0001 -9.145106E-0001
 -8.137130E-0002  1.001560E+0000
 -3.167424E-0001 -6.072811E-0002
 -1.558979E+0000  6.117245E-0002
  3.328436E-0001 -3.100731E+0000
  2.157922E+0000  1.788101E+0000
  1.036060E+0000  4.584369E+0000
 -3.494295E+0000 -2.061660E+0000
  4.863974E-0001 -4.076914E+0000
  4.820921E+0000  2.379826E+0000
 -2.600477E+0000  4.607905E+0000
 -6.903914E-0001 -5.850604E-0001
 -2.662894E+0000 -2.205221E+0000
  4.173843E+0000 -1.754356E+0000
 -1.328070E-0001  4.549431E+0000
 -3.466041E+0000 -4.252911E-0001
  2.288705E-0001 -4.782071E+0000
  5.043609E+0000 -6.978880E-0001
 -6.059860E-0001  3.955217E+0000
 -2.464567E+0000  1.543853E-0001
  1.826735E-0001 -3.704864E+0000
  2.614412E+0000 -5.834359E-0001
  8.102575E-0001  3.916905E+0000
 -4.254224E+0000 -2.059377E+0000
 -4.800209E-0001 -1.146109E+0000
  2.820334E+0000 -2.422594E+0000
  1.463248E+0000  1.227396E+0000
 -2.470697E-0001  1.136657E+0000
 -1.300387E-0001  2.589696E+0000
 -3.443690E+0000 -8.452095E-0002
  1.803396E+0000 -2.669625E+0000
  6.310031E-0001  1.363298E-0001
  4.240670E-0001  2.217224E+0000
 -2.473160E+0000 -2.274740E-0001
  2.326240E-0001 -3.574633E+0000
  1.629323E+0000  1.617817E+0000
  8.287098E-0001 -3.420446E-0001
 -1.964666E-0001 -8.701713E-0001
  3.786262E-0001 -4.330990E+0000
  2.013504E+0000 -7.480228E-0001
 -1.735486E+0000  3.222196E+0000
 -2.607550E-0001  1.302008E+0000
 -4.668474E+0000  1.013465E+0000
  1.298846E+0000 -3.646868E+0000
  1.454348E+0000  3.631200E+0000
  1.296865E+0000  1.935324E+0000
 -3.929944E+0000 -1.916295E+0000
  3.341147E+0000 -6.243427E+0000
  1.394289E+0000  2.034756E+0000
  1.590910E-0001  3.516225E+0000
 -2.873277E+0000 -1.777909E+0000
 -3.817054E-0001 -4.508790E+0000
  4.710239E+0000  1.825832E+0000
 -2.187804E+0000  5.416264E+0000
 -1.361724E+0000 -3.400324E+0000
  8.051545E-0001 -5.019801E+0000
  3.478248E+0000  1.754059E+0000
 -5.339540E-0001  2.958247E+0000
 -3.243124E+0000 -4.016937E+0000
  3.178698E+0000 -4.595868E+0000
  5.047508E-0001  4.179219E+0000
 -1.666382E+0000  2.108409E+0000
 -4.047312E+0000 -3.167877E+0000
  4.126987E+0000 -3.819909E+0000
 -1.053894E+0000  5.956823E+0000
  1.404908E-0001  1.285975E+0000
 -2.399867E+0000 -2.996204E+0000
  1.632613E+0000 -1.348199E+0000
  3.544053E+0000  5.546665E+0000
 -3.176214E+0000  2.443346E+0000
  1.539000E+0000 -2.527382E+0000
 -3.356436E+0000 -1.021200E+0000
  2.021202E+0000 -1.624356E-0001
  8.011139E-0001  7.335752E-0001
 -1.813678E+0000  8.622292E-0001
 -1.269068E-0001 -1.829484E+0000
  2.879780E+0000  1.859088E-0001
 -3.595972E-0001  2.869624E+0000
  1.922344E+0000 -1.166509E-0001
 -8.427881E-0001 -1.412568E+0000
 -1.124985E+0000  4.103439E-0001
  3.803494E+0000  1.945229E+0000
 -3.653306E+0000  4.336396E+0000
  6.857012E-0001 -2.682840E+0000
 -6.421434E-0002 -2.387893E+0000
  3.466472E+0000  1.568849E+0000
  6.611662E-0001  3.564778E-0001
 -2.078576E+0000  2.703939E+0000
  1.211438E+0000 -4.443547E+0000
  1.769427E+0000  2.383793E+0000
 -1.423961E+0000  4.522747E+0000
 -1.297342E+0000  7.387501E-0001
 -2.293751E-0001 -1.072621E+0000
  1.726656E+0000 -1.691273E+0000
  2.302581E+0000  2.469141E+0000
  3.448374E-0001  1.749067E+0000
 -1.124155E+0000 -8.820262E-0001
  1.334274E+0000 -1.533360E+0000
 -8.009168E-0001  1.790409E+0000
 -1.827732E+0000  6.894425E-0001
  1.289220E+0000 -3.768057E+0000
  3.825624E+0000 -2.890500E+0000
 -2.102467E+0000  1.819303E-0001
 -3.069811E+0000 -9.035491E-0001
  1.201369E+0000 -1.823095E+0000
  2.062677E+0000  1.291054E+0000
 -1.686661E+0000  4.643179E+0000
  7.004278E-0001 -1.448489E+0000
  2.143161E-0001 -1.704305E+0000
 -2.884889E-0001 -7.739372E-0001
 -3.539890E-0001  2.546911E+0000
 -2.733791E+0000 -1.763173E+0000
 -3.582373E-0001 -3.767188E+0000
  2.823221E+0000 -3.451675E-0001
  5.912702E-0001  3.869817E+0000
 -2.993968E+0000  1.922619E+0000
  1.717406E+0000 -2.741374E+0000
  1.631545E+0000 -1.739553E+0000
  1.617055E+0000  6.033352E-0001
 -1.794443E+0000 -1.985184E+0000
  3.278187E+0000 -6.582440E-0001
 -9.466636E-0001  9.458284E-0001
 -1.990891E+0000  1.395278E+0000
  1.823433E+0000 -1.686419E+0000
 -9.606818E-0001  3.015686E+0000
  2.210950E+0000  1.202291E+0000
 -3.780899E+0000  1.191594E+0000
  3.152045E+0000  3.925092E-0001
 -7.684621E-0001  9.215474E-0001
  4.274430E-0001  1.639429E-0001
  3.971938E+0000  1.229499E+0000
 -3.764848E-0001  2.600431E+0000
 -2.997438E+0000  1.043266E+0000
  1.890952E-0001 -2.599375E+0000
  2.651121E+0000 -7.779663E-0001
  2.531885E-0002  5.560636E+0000
 -2.039737E+0000 -2.594648E-0001
 -2.811335E+0000 -8.002418E-0001
  1.322349E+0000 -6.482163E-0001
  5.182085E+0000  4.176002E-0001
 -2.458616E+0000  3.309415E+0000
 -1.502064E+0000 -2.516814E+0000
  2.293617E-0002 -1.942293E+0000
  2.955273E+0000  1.909805E+0000
 -1.035771E+0000  2.870032E+0000
 -4.397413E-0001 -1.745656E+0000
 -2.132971E+0000 -1.664686E+0000
  5.625309E+0000 -6.153851E-0001
  2.259769E-0001  1.910779E+0000
 -3.216488E+0000 -5.165381E-0001
  7.291723E-0001 -1.322371E+0000
 -9.476355E-0002  3.975174E+0000
 -7.338205E-0001  8.323656E-0001
 -3.941823E-0001 -2.631974E+0000
  3.036732E+0000  1.658613E-0002
 -9.898673E-0001  4.674496E+0000
 -1.677212E+0000 -1.775023E-0002
  1.115186E+0000 -8.235738E-0001
  2.426655E+0000  2.850894E+0000
 -1.550883E+0000  1.686222E+0000
 -3.500618E+0000 -7.421390E-0001
  2.441517E+0000 -4.563441E+0000
  2.635266E+0000  1.896093E+0000
 -1.653172E+0000  3.024877E+0000
 -1.268793E+0000 -2.195003E+0000
  5.652397E-0001 -6.088601E+0000
  2.091294E+0000 -2.243692E-0001
  6.354155E-0001  1.350449E+0000
 -3.767306E+0000  2.347566E+0000
  2.933849E-0001 -6.623259E-0001
  4.587562E-0001  6.542305E-0001
  5.460509E-0001  2.042859E+0000
 -2.391574E+0000  1.266625E+0000
 -7.872484E-0002 -2.494473E+0000
  2.313630E+0000 -3.267322E+0000
  6.505534E-0001  7.637079E-0001
 -6.676058E-0001  2.521500E+0000
  5.869263E-0001 -1.545204E+0000
 -3.292792E+0000 -9.519841E-0001
  5.262535E+0000  2.679510E-0001
 -2.161166E+0000  4.241564E+0000
 -2.230343E+0000 -5.811428E-0001
  3.984625E+0000 -1.503532E+0000
  1.246996E+0000  5.394667E+0000
 -4.662826E-0001 -1.911586E+0000
 -2.948234E+0000 -3.160096E+0000
  5.819306E+0000 -1.508210E+0000
 -5.306855E-0001  5.861354E+0000
 -5.255814E+0000  7.782279E-0001
 -5.698695E-0001 -2.983587E+0000
  3.396754E+0000  2.094475E+0000
 -1.802434E+0000  3.207950E+0000
 -5.090484E+0000 -1.252636E+0000
  2.510522E+0000 -3.430499E+0000
  3.025215E+0000 -9.430607E-0001
  7.266913E-0001  4.701847E+0000
 -1.492708E+0000 -2.952545E+0000
 -3.517121E+0000 -3.986826E+0000
  5.587245E+0000  3.873267E-0001
 -2.692298E+0000  4.070931E+0000
 -4.386266E+0000 -1.619763E+0000
  2.350573E+0000 -1.305564E+0000
  3.840706E+0000  5.113707E-0001
 -5.897235E-0001  3.648480E+0000
 -1.566324E+0000 -2.577110E+0000
  4.037678E-0001 -2.087295E+0000
  4.247742E+0000  3.210818E+0000
 -3.148471E+0000  5.633138E+0000
  3.699396E-0001 -2.081865E+0000
 -9.401117E-0001 -1.136928E+0000
  2.688028E+0000  4.692198E-0001
 -2.037742E+0000  2.012111E+0000
 -1.275461E+0000 -1.850530E+0000
  1.134104E-0001 -3.193849E+0000
  2.749239E+0000 -5.367351E-0001
  1.386074E+0000  1.597381E+0000
 -3.305032E+0000  9.330788E-0001
  1.057292E+0000 -1.298931E+0000
  1.209413E+0000  2.667981E-0001
 -1.090516E+0000 -3.021859E+0000
 -1.257572E+0000 -5.947889E-0001
  3.693627E+0000 -3.630367E-0001
 -2.479693E+0000  2.587106E+0000
 -9.053844E-0001 -1.258016E+0000
 -1.674666E+0000 -1.788745E+0000
  2.131579E+0000 -1.192938E+0000
 -2.442296E+0000  3.251939E+0000
  6.455278E-0001 -2.292092E+0000
  5.570488E-0001 -8.867961E-0001
  2.006839E+0000  2.005158E+0000
 -3.195635E+0000 -2.072934E+0000
  2.501389E+0000  1.805511E+0000
  1.269345E+0000  2.503831E+0000
 -1.079505E+0000  1.614542E+0000
 -8.083440E-0001 -1.920030E+0000
  4.529134E+0000 -3.672021E+0000
  1.207706E+0000  5.555449E+0000
 -2.269305E+0000 -1.335402E+0000
 -3.431842E+0000 -2.914399E+0000
  1.838734E+0000  8.749064E-0001
  2.833680E-0001  2.390716E+0000
 -1.391544E+0000  8.475919E-0001
 -2.539509E+0000 -2.480649E+0000
  3.585481E+0000 -1.561175E+0000
  6.925581E-0001  1.165129E+0000
  4.811487E-0001  7.493627E-0001
 -1.932590E+0000  1.273456E+0000
 -2.319166E-0001 -9.654190E-0001
  5.017268E-0002  2.721206E+0000
  8.074719E-0001  7.637871E-0001
 -1.443717E+0000  1.068788E-0002
 -1.677066E+0000 -3.653992E+0000
  2.390160E+0000 -1.762505E+0000
  5.334794E-0001 -6.028021E-0001
 -1.430360E+0000  1.384661E+0000
 -5.083880E-0001 -7.707518E-0001
 -3.703206E+0000  9.956752E-0001
  3.724566E+0000 -1.388025E+0000
  1.092581E+0000  1.563924E+0000
 -1.498704E+0000 -1.541353E+0000
 -2.311872E+0000 -4.554740E+0000
  6.216929E+0000 -1.251728E-0001
 -5.396852E-0001  4.087875E+0000
 -3.765638E+0000  2.642402E+0000
  8.948706E-0001 -3.907599E+0000
  1.755093E+0000 -3.332317E-0001
  1.079580E+0000  6.268310E+0000
 -2.969100E+0000 -1.049594E-0001
 -2.434349E+0000 -1.665046E+0000
  4.270067E+0000 -6.886368E-0001
 -1.743894E+0000  4.150634E+0000
  9.462991E-0002 -2.380856E+0000
 -1.733093E+0000 -2.006086E+0000
  5.676733E-0001  1.114546E+0000
  6.769533E-0001 -4.839949E-0001
 -2.595447E+0000 -1.046195E+0000
  1.799059E+0000 -2.158981E+0000
 -5.645297E-0001  1.064945E+0000
  1.524128E+0000 -3.817066E+0000
 -2.476354E+0000 -3.060100E+0000
  2.748317E+0000 -3.593786E-0001
 -3.383157E+0000  1.792792E+0000
  5.224748E-0001 -2.829735E+0000
 -1.336948E+0000 -3.048955E-0001
  1.778290E+0000  1.319054E+0000
 -3.097291E+0000  4.075548E+0000
 -4.099729E-0001 -4.190698E+0000
 -1.693123E+0000 -1.443445E+0000
  4.092003E+0000  1.187985E+0000
  3.848617E-0001  2.788285E+0000
 -6.673071E-0001 -1.484003E+0000
 -7.239511E-0001 -7.895941E-0001
  1.057452E+0000 -1.153200E+0000
  1.533956E+0000  1.889086E+0000
 -2.733887E+0000  1.854167E+0000
  2.992740E-0001 -2.327714E-0001
  1.563523E+0000  1.191309E+0000
 -9.960230E-0001  1.469095E+0000
 -6.094726E-0001  1.784870E+0000
 -4.316808E-0001 -3.224043E+0000
  1.031562E+0000 -1.578930E+0000
  6.432184E-0001  1.318769E+0000
 -1.493316E-0001  2.966517E-0001
  1.462127E+0000 -2.924631E+0000
 -9.466089E-0001  3.020489E+0000
  1.346174E+0000 -1.693480E+0000
 -2.351414E-0001 -1.102937E+0000
  4.328751E-0001  1.696971E+0000
  1.166874E+0000  3.153005E+0000
 -2.356019E+0000 -6.999524E-0001
 -1.243531E+0000 -1.627847E+0000
  5.156305E+0000 -1.471503E+0000
 -3.173702E+0000  3.017973E+0000
  1.133392E+0000  1.833389E-0001
 -2.794260E+0000 -2.042448E+0000
  2.562893E+0000 -8.054010E-0001
 -1.446260E-0001  4.011500E+0000
  3.385510E-0001 -1.221639E+0000
  2.051230E-0001 -1.158088E+0000
  3.417641E+0000 -3.477556E-0001
 -2.877666E+0000 -1.980368E-0001
 -5.852956E-0001  2.515530E+0000
 -1.208707E+0000 -3.819542E+0000
  2.360141E+0000 -3.100302E-0001
  9.036174E-0001  3.928889E+0000
 -3.821846E+0000  8.770866E-0001
  4.865587E-0003 -2.802086E+0000
  1.026208E-0001  1.068323E+0000
  2.863959E+0000  1.432515E+0000
 -1.783146E-0002  3.639492E-0001
 -3.316085E+0000  1.213824E+0000
  1.622427E+0000 -3.174767E+0000
  1.369390E+0000  1.220938E+0000
  1.722313E+0000  2.566819E+0000
 -2.862029E+0000  2.554332E+0000
  4.851830E-0001 -1.910166E+0000
 -1.724182E-0001  1.666822E+0000
  1.536016E+0000 -2.507624E-0001
  6.694283E-0001  2.170770E+0000
 -4.897339E-0001 -3.095118E-0001
  3.352770E-0001 -1.321503E+0000
 -6.736266E-0001  3.605675E+0000
 -3.268707E-0001 -1.868842E+0000
  5.443285E-0001 -2.590340E+0000
  1.701063E+0000  2.126466E+0000
  3.326060E-0001  7.201385E-0001
 -2.491551E+0000  1.032694E-0001
  1.130614E+0000 -4.132290E+0000
  2.939300E+0000  6.291189E-0001
 -8.847655E-0001  3.384574E+0000
 -2.787079E+0000 -2.942349E+0000
  1.777100E+0000 -1.321738E+0000
  1.932247E+0000  2.154613E+0000
 -2.128265E+0000  2.695823E+0000
 -1.480429E+0000 -3.981855E+0000
  1.762195E+0000 -3.736547E+0000
  5.586161E-0001  1.238333E+0000
 -1.089707E+0000  2.275625E+0000
 -3.061641E+0000 -9.578495E-0001
  2.178509E+0000 -2.411844E+0000
  2.085754E+0000  1.167538E-0001
 -8.363639E-0001  4.786125E+0000
 -3.093344E+0000 -1.389244E+0000
  1.106626E+0000 -2.458176E-0001
  3.722204E+0000  3.771241E+0000
 -2.522533E+0000  3.456418E+0000
 -2.113261E+0000 -1.579648E+0000
  2.436173E-0001 -2.267023E+0000
  4.606717E+0000  1.827394E+0000
 -1.085986E+0000  2.891453E+0000
 -4.062090E+0000  4.140468E+0000
  4.716907E-0001 -4.342757E+0000
 -4.950367E-0001  1.775983E+0000
  2.332412E+0000  7.229893E-0001
 -3.582939E+0000 -1.002897E+0000
 -6.659469E-0001 -1.551265E+0000
 -1.774435E-0001 -3.784635E+0000
  1.460770E+0000  6.457962E-0001
 -1.737975E+0000  2.419598E+0000
 -4.103253E-0001 -3.511019E+0000
  4.377618E-0001 -3.098686E+0000
  6.180153E-0001  3.715971E+0000
  2.640745E-0001  2.524655E+0000
 -1.766409E+0000 -1.352392E+0000
  2.990403E+0000 -2.573424E+0000
 -1.285569E+0000 -9.085729E-0001
 -6.737094E-0001 -1.783787E+0000
 -1.258194E+0000 -3.428470E-0001
  2.428075E+0000 -1.598801E+0000
 -1.746179E+0000  2.188699E+0000
  6.437047E-0001  1.075412E+0000
  1.026349E+0000 -2.202814E+0000
  2.533998E+0000 -8.014201E-0001
 -1.833750E+0000  2.073337E+0000
 -6.361775E-0001  2.603906E+0000
  6.664665E-0001  1.098973E+0000
 -2.306057E+0000  1.995664E+0000
  8.711094E-0001 -3.076267E+0000
  1.717767E+0000 -1.459958E+0000
  6.496109E-0002  7.430972E-0001
  3.965674E-0001  1.127750E+0000
 -8.977561E-0001 -1.679222E+0000
  1.189792E+0000 -1.017066E+0000
  2.057198E+0000 -1.380467E+0000
 -1.197713E+0000  3.549474E+0000
  7.199830E-0001  5.660886E-0001
 -1.784227E+0000 -2.789483E+0000
  7.159272E-0001 -7.572276E-0002
 -6.584324E-0001  2.434549E+0000
  1.405702E-0001 -3.802253E+0000
  9.485898E-0002  1.029251E+0000
  4.446610E-0001  2.112394E+0000
 -5.916937E-0001 -1.862345E+0000
  6.677492E-0001 -4.857868E-0001
  2.895571E-0001 -2.350501E-0001
 -1.291972E-0001  3.215545E+0000
 -3.975069E+0000 -1.236472E+0000
  1.479483E+0000 -5.248463E+0000
  2.208049E+0000  3.938160E+0000
 -3.642695E-0001  8.892759E-0001
 -3.919429E+0000 -5.819864E-0001
  1.015298E+0000 -1.383920E+0000
 -2.082519E-0001  1.245029E+0000
 -2.537696E-0001 -6.446210E-0001
 -4.254928E+0000  1.352389E+0000
  2.658885E+0000 -2.353947E-0001
  5.582099E-0001  2.509616E+0000
 -2.414020E+0000  2.427486E+0000
 -1.308021E+0000 -1.522484E+0000
  3.258094E+0000 -2.371119E+0000
  1.295909E+0000  1.925846E+0000
 -7.697824E-0002  2.438158E+0000
 -2.918493E+0000 -1.698012E+0000
 -2.296857E-0001 -3.191821E-0001
  2.925551E+0000  8.021742E-0001
  8.641704E-0002  1.090761E+0000
 -2.103674E+0000 -4.061598E-0001
 -1.825844E+0000 -1.614695E+0000
  4.550177E+0000 -3.231141E+0000
 -5.959951E-0001  4.981326E+0000
 -2.142494E+0000  6.096476E-0001
 -3.228455E+0000 -3.921242E+0000
  1.593556E+0000 -7.863008E-0001
 -4.956030E-0001  4.779354E+0000
 -1.005563E+0000 -1.343779E-0001
  4.792488E-0001 -1.346362E+0000
  1.421237E+0000  8.259148E-0001
 -1.286612E+0000  9.580541E-0001
 -1.921412E+0000  1.058187E+0000
  1.370572E+0000 -2.169913E+0000
  1.274132E+0000 -7.591769E-0002
  3.202457E+0000  5.180571E-0001
 -6.880547E+0000 -6.239061E-0001
  5.762814E+0000 -1.867879E+0000
 -1.632613E+0000  3.231037E+0000
 -4.265880E+0000  2.489585E+0000
  1.746316E+0000 -3.484248E+0000
 -8.609276E-0001 -7.109042E-0002
 -5.756706E-0001  1.164701E+0000
 -2.757396E+0000 -8.388274E-0002
  5.101648E-0001 -2.115470E+0000
 -5.477091E-0002 -1.048003E-0001
 -2.804729E-0001  2.286595E+0000
  1.336561E+0000 -3.668397E+0000
 -1.088065E+0000 -1.165126E+0000
 -3.404383E-0001 -8.293705E-0002
  3.066549E-0001  4.415632E-0001
 -2.297801E+0000  1.541377E+0000
  7.564688E-0001 -2.821076E+0000
 -1.320192E+0000  1.847149E+0000
  1.008593E-0001  7.341315E-0001
 -1.420328E-0001 -8.865256E-0001
  8.364275E-0001  2.001917E+0000
  3.370410E+0000  1.508984E+0000
 -8.032667E-0001  1.753321E-0001
 -2.847998E+0000 -5.864373E-0001
  4.272629E+0000  1.049922E+0000
  3.966328E-0001  3.267280E+0000
 -1.721418E+0000  1.931174E+0000
 -1.930505E+0000 -2.970175E+0000
  1.287715E+0000 -2.884522E-0002
  4.337139E+0000 -1.489793E+0000
 -2.074382E+0000  2.421672E+0000
 -1.845018E+0000  4.764905E-0001
 -9.389322E-0001 -1.672617E+0000
  5.687901E-0002 -1.460034E+0000
  3.020997E+0000  1.369510E+0000
 -2.782535E+0000  1.820603E+0000
 -7.015476E-0001 -3.217959E+0000
  4.210549E+0000 -2.715481E+0000
  5.472777E-0001  2.450291E+0000
 -5.863502E-0001 -1.157227E+0000
 -5.590778E-0001 -4.907380E+0000
  1.917570E+0000 -4.335832E-0001
 -1.109520E+0000  3.178962E+0000
 -1.984436E+0000 -1.396687E+0000
 -8.854563E-0001 -9.015883E-0002
  3.762784E+0000  1.916640E+0000
 -1.895772E+0000  4.392334E+0000
 -2.869874E+0000 -9.361826E-0001
  1.123308E+0000 -2.797856E+0000
 -1.151931E+0000 -1.053837E+0000
  3.271147E+0000  4.487492E+0000
 -1.059099E+0000  5.600361E-0001
 -1.624054E-0001 -6.145868E-0001
  1.683957E+0000  2.184824E+0000
  1.859091E-0001  1.314603E+0000
 -2.346388E+0000  1.109676E+0000
  9.044370E-0001 -3.011085E+0000
  4.050623E+0000 -1.495885E+0000
 -1.718126E+0000  5.252568E+0000
 -4.200959E+0000  1.152496E+0000
  9.172317E-0002 -3.294445E+0000
  3.492941E+0000 -6.108173E-0001
 -1.429247E+0000  4.906193E+0000
  9.976347E-0001 -2.827340E+0000
 -4.572749E-0001 -3.573757E+0000
 -6.984080E-0002  2.690678E-0001
  8.987589E-0001  1.491602E+0000
 -1.902820E+0000  1.888220E-0001
  2.638212E+0000 -5.122774E+0000
  2.207564E+0000  3.414740E+0000
 -1.975968E+0000  1.813244E+0000
  8.882854E-0004 -5.341466E+0000
  1.652159E+0000  8.049184E-0001
  2.413976E+0000  1.041130E+0000
 -2.298784E+0000  2.590206E+0000
 -9.397609E-0001 -5.154535E-0001
  1.028121E+0000 -4.862146E-0001
 -1.807765E+0000  2.781373E-0001
  9.188140E-0001  2.285045E-0001
 -2.224495E+0000  2.458559E+0000
 -9.775046E-0001 -1.028460E+0000
  2.500373E+0000 -3.867416E+0000
  4.350387E-0001  3.928677E+0000
 -6.636931E-0001  1.173327E+0000
 -1.758105E+0000 -3.323845E+0000
  3.016089E+0000 -3.292185E+0000
 -1.879638E-0001  1.482725E+0000
 -1.730341E+0000 -1.186520E+0000
  3.870118E-0001 -3.088145E+0000
  4.123477E-0001  2.388623E+0000
 -2.801584E+0000  4.436215E+0000
 -4.456516E-0001 -2.336821E+0000
  1.966408E+0000  1.041132E+0000
 -2.142020E+0000  1.933923E+0000
  4.229460E-0001  4.377344E-0001
 -3.263534E-0001  5.523444E-0001
  3.063294E-0001  1.477885E+0000
 -1.824272E+0000  2.362535E+0000
 -4.317031E-0001 -1.561166E-0001
  4.323548E-0001 -8.858553E-0001
 -2.241599E-0001 -6.257189E-0003
 -1.001121E+0000  4.629798E-0002
 -9.285476E-0001 -1.400595E+0000
  1.912913E+0000 -1.933279E+0000
 -1.194480E+0000  3.646187E+0000
 -1.604669E+0000 -5.104900E+0000
  2.018229E+0000 -2.521344E+0000
  2.303030E+0000  2.436899E+0000
 -8.186461E-0001  3.727208E+0000
 -2.689242E+0000 -1.404934E+0000
  3.885717E-0001 -1.837911E+0000
  4.699253E+0000  2.234010E+0000
  8.613239E-0001  2.495076E+0000
 -4.434854E+0000  8.311727E-0001
  2.566891E-0001 -3.225404E-0001
  8.720424E-0001 -2.491937E+0000
  2.051989E+0000 -5.325277E-0001
 -6.721239E-0001  8.167540E-0001
 -2.361442E+0000 -5.269967E-0001
  2.916696E+0000 -3.115302E+0000
 -1.664596E+0000  7.356163E-0001
  3.647262E-0001 -2.933625E-0001
 -1.741115E+0000  2.019694E+0000
 -1.862308E+0000 -2.812345E+0000
  1.935525E+0000 -3.403659E+0000
  1.632341E+0000  1.586590E+0000
 -3.143976E+0000  3.631191E-0001
 -9.512335E-0001 -3.692488E+0000
  3.485978E+0000 -2.580864E+0000
  9.778532E-0001 -8.291397E-0001
 -5.714133E-0001  3.015854E+0000
 -1.416615E+0000 -2.301678E-0001
 -8.434233E-0001 -6.041422E-0001
  2.333142E+0000  7.143169E-0001
 -2.220386E-0001  9.686327E-0001
 -1.220386E+0000 -1.602734E+0000
  2.695033E+0000 -1.735733E+0000
 -7.812708E-0002  4.773307E-0001
  7.565702E-0001  1.061340E-0001
 -1.832618E+0000 -2.401927E+0000
  1.495782E+0000 -3.476389E-0001
  2.486136E-0001  7.304557E-0001
 -1.085115E+0000  4.268420E-0001
 -1.802867E+0000  7.974206E-0001
  3.585128E+0000 -1.091862E+0000
 -2.243855E+0000  2.350185E+0000
  1.880398E+0000 -8.198087E-0001
  1.638010E+0000 -1.813226E+0000
  1.248972E-0001  8.483251E-0002
  1.862220E+0000  1.880678E+0000
 -4.427559E+0000  2.691725E+0000
 -7.411249E-0001 -3.336269E+0000
  2.037847E-0001  2.714620E-0001
  3.986421E-0001  1.717713E+0000
  1.075719E+0000  5.421576E-0001
 -1.576573E+0000  1.350360E+0000
  2.625141E-0001  6.296780E-0001
 -6.648142E-0001 -9.740355E-0001
 -7.476099E-0001 -1.417849E+0000
 -9.042783E-0001 -4.068246E-0001
  4.985961E-0001  1.041986E+0000
 -8.390880E-0001  5.485032E+0000
  1.497712E+0000  1.803770E+0000
 -2.758421E+0000  1.855596E-0001
  1.498215E+0000  6.502868E-0001
 -5.702699E-0002  2.290648E+0000
 -3.182872E+0000  7.657584E-0001
  1.299769E+0000 -3.621574E+0000
 -1.620026E-0001 -1.298503E-0001
  2.094587E-0001  1.313261E+0000
 -8.648563E-0001  1.046845E+0000
 -2.109574E+0000  1.451862E+0000
  3.126607E+0000 -3.390636E+0000
  1.043422E+0000  3.508707E+0000
 -4.251182E+0000  2.521065E+0000
 -1.783011E+0000 -7.035521E+0000
  1.764974E+0000 -1.052350E+0000
  3.484753E+0000  4.229398E+0000
 -2.214025E+0000  6.686162E-0001
 -2.018488E+0000 -3.347695E+0000
  3.322709E+0000 -2.296529E+0000
  7.566237E-0002  1.618977E+0000
 -2.395950E+0000  6.704464E-0001
 -9.019671E-0001 -3.316355E+0000
 -1.735742E+0000 -2.707011E+0000
  2.893115E+0000 -2.838299E+0000
  1.097548E+0000  2.002301E+0000
 -1.201900E+0000  1.211160E+0000
 -1.024034E-0001 -3.954231E+0000
  1.726912E+0000 -1.952842E+0000
  1.249012E+0000  2.337367E+0000
 -4.172979E+0000  1.700816E+0000
 -3.712547E-0003 -2.824395E+0000
  3.461147E+0000  1.212829E+0000
 -4.786277E-0001  3.403359E+0000
 -1.829661E+0000 -4.857585E-0001
  6.988440E-0001 -1.891998E+0000
  8.782202E-0001  1.271948E+0000
 -3.042277E-0001  1.466015E+0000
 -3.087372E+0000 -1.507160E+0000
 -3.021012E-0001 -2.643675E+0000
  1.066377E+0000  2.550569E+0000
 -6.481392E-0001  2.011580E-0001
 -6.813935E-0001  7.512323E-0001
 -2.076092E+0000 -2.326249E+0000
  1.941924E+0000 -1.271185E+0000
  5.266913E-0001  2.677861E+0000
 -1.160752E+0000  1.714936E+0000
 -1.828352E+0000 -2.660969E+0000
  1.282016E-0002 -3.139337E-0001
  2.888315E+0000  5.352462E-0001
 -2.423447E+0000  2.111762E+0000
 -7.485268E-0002 -1.557528E+0000
  1.347245E+0000  2.777939E-0001
  3.006589E-0001  1.879505E+0000
  2.100677E-0001  1.768238E+0000
 -3.924318E+0000 -1.769899E+0000
  2.726459E+0000 -5.079992E+0000
  2.545907E+0000  3.465263E+0000
 -3.144253E+0000  1.285633E+0000
 -2.874164E+0000 -2.527894E+0000
  4.133037E+0000 -2.363228E+0000
  9.653105E-0001  1.597170E+0000
 -2.832522E+0000  3.731046E+0000
 -9.790749E-0001 -2.623347E+0000
  1.143380E+0000 -1.840523E+0000
  2.516430E+0000  3.606351E+0000
 -1.755598E+0000  3.345692E-0001
 -3.616657E+0000 -2.828191E+0000
  5.031260E+0000  1.030971E+0000
  1.911647E+0000  3.575131E+0000
 -9.803428E-0001  4.700687E+0000
 -3.995311E+0000 -9.197150E-0001
 -8.251805E-0001 -2.851110E+0000
  2.664036E+0000 -9.878982E-0001
  3.977270E-0001  1.681182E+0000
 -2.779080E+0000  1.419793E+0000
  2.866853E+0000 -5.057238E+0000
 -4.559614E-0001  1.899910E+0000
  5.606544E+0000  1.579305E+0000
 -3.260595E+0000  1.893816E-0001
 -2.692469E+0000 -9.135900E-0001
  3.522358E+0000 -1.526948E+0000
 -1.737841E+0000  2.351781E+0000
  3.315784E+0000 -4.652037E-0001
 -5.992224E+0000  1.423340E+0000
  1.417400E+0000 -3.933666E+0000
  2.801368E+0000  1.607208E+0000
 -3.700580E-0002  3.226561E+0000
 -2.412689E+0000 -1.534179E+0000
  7.359149E-0001 -1.853157E+0000
  1.483474E+0000  6.824091E-0001
 -1.203721E+0000  2.107744E+0000
 -1.662851E+0000  8.276637E-0001
  1.792936E+0000 -4.083567E+0000
 -3.491683E-0002  2.381104E+0000
  6.144932E-0001 -1.323744E-0001
 -2.758367E+0000 -5.940258E-0001
  2.303806E+0000  3.404055E-0001
  6.533589E-0001  8.075583E-0002
 -2.099737E+0000 -8.354483E-0001
  5.718381E-0001 -6.242415E+0000
  3.274238E+0000 -4.034259E-0001
  1.073021E-0001  3.680028E+0000
 -3.661338E+0000 -5.762205E-0001
  7.052185E-0001 -5.136598E+0000
  3.615917E+0000  2.780579E+0000
  4.525349E-0001  2.944328E+0000
 -3.411968E+0000 -1.082791E+0000
  1.167532E+0000 -4.719848E+0000
  4.054225E+0000  5.830800E-0002
 -2.548243E+0000  2.126579E+0000
 -2.625420E+0000 -1.140580E+0000
  3.525735E+0000 -2.588052E+0000
  4.603763E-0001  3.653453E+0000
  1.330835E-0001 -2.568893E+0000
 -4.055811E+0000 -1.953847E+0000
  1.512588E+0000 -2.561814E+0000
  5.030609E-0001  1.618049E+0000
 -4.544001E-0001  1.354523E+0000
 -1.486405E+0000 -1.657354E+0000
  2.973000E+0000 -1.008978E+0000
 -1.645087E+0000  3.125769E+0000
  2.734735E+0000 -1.262744E-0001
 -2.644648E+0000 -2.308737E-0001
 -1.055376E+0000  2.417768E-0001
  1.914694E+0000 -8.918160E-0001
  5.289627E-0001 -5.410509E-0001
  5.736698E-0001  3.696242E+0000
 -1.471562E+0000  8.714240E-0001
 -1.536587E+0000 -8.995954E-0001
  1.378157E+0000 -2.595386E+0000
  2.236689E+0000  1.833544E+0000
 -8.312081E-0001  1.669702E+0000
  1.113228E+0000 -4.269129E+0000
 -7.326755E-0001 -6.034720E-0001
  3.961989E+0000  3.796202E+0000
 -2.005266E+0000  6.124005E-0001
 -3.752735E+0000 -1.829081E+0000
  2.596185E+0000  8.851747E-0001
  5.315258E-0001  2.519470E+0000
 -9.783776E-0001  1.257227E+0000
 -2.534495E+0000 -4.363516E+0000
  3.906138E+0000 -2.489886E+0000
  7.620009E-0001  2.183821E+0000
 -5.776452E-0001  6.501298E+0000
 -3.576264E+0000 -5.128481E+0000
 -2.213596E-0001 -4.701100E+0000
  4.310674E+0000  2.040755E+0000
 -4.873396E-0001  3.550998E+0000
 -2.857272E+0000 -4.440608E+0000
  1.759245E+0000 -4.751981E+0000
  3.694498E+0000 -2.947681E-0001
 -6.638268E-0001  3.675105E+0000
 -4.017177E+0000 -3.846831E+0000
  9.249383E-0003 -3.526575E+0000
  2.934387E+0000 -8.046343E-0001
 -4.893946E-0001  6.279150E+0000
 -3.688505E+0000 -1.053012E+0000
 -7.885974E-0001 -4.407346E+0000
  3.348278E+0000  2.285466E+0000
 -1.829159E-0002  5.799258E+0000
 -8.111012E-0001 -2.156692E+0000
 -2.392925E-0001 -1.946462E+0000
  1.952153E+0000 -3.243754E+0000
  2.116858E+0000  2.786435E+0000
 -4.415121E+0000  1.741501E+0000
 -7.899009E-0001 -2.216170E+0000
 -4.469697E-0001 -7.503674E-0001
  3.040934E+0000  6.560611E-0001
 -2.412829E+0000  3.456453E-0001
 -5.026202E-0001 -9.939624E-0001
  1.018189E+0000 -8.414083E-0001
 -4.291441E-0001  1.482476E+0000
 -8.463651E-0001  5.736253E-0001
 -1.611587E+0000 -8.139156E-0001
  1.405003E+0000 -4.096382E+0000
  2.406285E+0000  2.001146E+0000
 -9.148657E-0001  6.335760E+0000
 -2.036259E+0000  4.015561E+0000
 -2.574568E+0000 -3.463906E+0000
  1.485184E+0000  1.978873E+0000
  2.224776E+0000  1.207003E+0000
 -1.819228E+0000  3.468770E+0000
 -3.196460E+0000  5.154676E-0001
  5.659443E-0001 -1.312530E+0000
  1.181602E+0000  1.050622E+0000
  1.460520E+0000  3.137691E+0000
 -3.071813E+0000  1.099455E+0000
 -1.970644E+0000 -3.974929E+0000
  3.212883E+0000  9.038796E-0001
 -1.201647E+0000  3.154499E+0000
 -1.156903E+0000  1.166308E-0001
 -1.520577E+0000 -2.142737E+0000
  4.589922E+0000 -2.556340E+0000
 -8.701363E-0001  4.407232E+0000
 -1.310575E+0000  2.406146E+0000
 -3.208102E-0002 -4.284546E+0000
  4.232260E+0000 -2.182526E+0000
 -2.633478E-0001  4.117308E+0000
 -2.683715E+0000  2.014723E-0001
 -2.175596E+0000 -1.814014E+0000
  1.300383E+0000  1.208376E+0000
  4.694653E+0000  5.077620E-0001
 -3.186203E+0000  1.575190E+0000
  2.704945E-0001 -5.338292E+0000
  1.860517E+0000 -2.023614E+0000
 -2.975820E-0001  3.361914E+0000
 -6.990906E-0001  3.532713E+0000
 -2.846865E+0000 -3.516255E+0000
  2.573708E+0000 -1.930188E+0000
  1.646794E-0001  2.777905E+0000
 -3.034915E-0001  1.023965E+0000
 -3.213990E+0000 -9.960774E-0001
  2.133980E+0000 -1.710655E+0000
  2.726533E+0000  9.506477E-0001
  9.882057E-0001  8.815368E-0001
 -1.998810E+0000 -2.245839E-0001
  1.019224E+0000 -4.132090E+0000
  2.307079E+0000 -6.554581E-0001
 -2.215966E+0000  2.950435E+0000
  1.604868E+0000 -1.315857E-0001
 -5.233275E-0001  4.165232E-0001
 -1.250030E+0000  3.073241E+0000
  2.309445E+0000 -3.615346E+0000
  6.197473E-0001 -3.341696E+0000
 -3.793188E-0002  3.112620E+0000
  4.493866E-0001  4.410997E+0000
 -2.424526E+0000 -1.425839E+0000
  2.718635E+0000 -3.175500E+0000
  1.921548E+0000 -3.781141E-0001
 -9.689471E-0001  3.238139E+0000
 -1.782976E+0000 -2.731293E-0002
 -1.403050E+0000 -6.347537E-0001
  1.389745E+0000 -1.815197E+0000
  6.656838E-0002  1.714875E+0000
 -5.439259E-0001  2.691879E+0000
 -1.159456E+0000  2.059467E-0001
  8.894817E-0001 -2.021929E-0001
  2.075469E-0001  1.782093E+0000
 -3.382429E-0002 -2.338472E-0001
 -1.790030E+0000  2.755352E+0000
  1.232790E+0000 -1.275065E+0000
  1.920218E-0001 -1.651700E+0000
 -3.123521E-0001  1.017930E+0000
 -3.504886E-0001 -1.549259E-0001
  3.103708E+0000 -2.185655E+0000
 -1.971892E-0001  5.875761E-0001
  2.265105E+0000  2.242097E+0000
 -1.006730E+0000 -5.014437E-0001
 -3.214965E-0001  2.938853E-0001
 -1.545543E-0001 -2.659879E+0000
  7.469425E-0001  2.500602E+0000
  4.219784E-0001  2.132487E+0000
 -4.344540E+0000  2.179415E-0001
 -8.601327E-0001 -2.361083E+0000
  3.244145E+0000 -3.385492E-0001
 -2.697876E+0000  2.884903E+0000
 -1.163286E+0000 -3.040332E+0000
  8.044505E-0001 -3.377561E+0000
  2.029389E+0000  1.341591E-0001
  8.247713E-0001  2.682406E+0000
 -1.521734E+0000 -1.965062E+0000
  1.907436E+0000 -2.459395E+0000
  3.573202E+0000 -1.173521E+0000
  8.127397E-0001  2.277188E+0000
 -1.786103E+0000  3.054368E+0000
 -7.712428E-0001 -1.066337E+0000
  1.171931E+0000 -3.621550E+0000
  1.565465E+0000  3.508456E+0000
 -2.069220E+0000  1.942493E+0000
 -8.539476E-0001 -3.685214E+0000
  3.714535E-0001 -5.422888E-0002
 -1.465864E+0000  2.534636E+0000
 -4.408390E-0001 -3.283586E+0000
  1.441565E-0001 -3.317721E+0000
  1.333040E+0000  2.686489E+0000
  4.878426E-0001  1.703961E+0000
 -1.730488E+0000 -2.542317E+0000
 -3.028508E-0001 -4.196235E-0001
  2.293478E+0000 -1.975677E+0000
 -1.873473E+0000 -3.796825E-0001
  1.478305E+0000 -2.518538E+0000
  2.347682E-0001  1.425581E+0000
  8.961447E-0001  6.958307E-0001
 -9.752103E-0001  1.964860E+0000
 -1.279104E+0000 -3.387263E+0000
  1.586624E+0000 -2.358654E+0000
  1.701427E+0000  2.967701E+0000
 -2.185493E-0001  6.913879E-0001
 -3.530739E+0000 -2.305475E+0000
  4.671324E+0000 -1.930881E+0000
 -4.041437E-0001  2.275982E+0000
 -2.039095E+0000  1.719207E+0000
 -2.323844E+0000 -2.288945E+0000
  2.695958E+0000 -4.002537E+0000
 -2.960142E-0001  2.678082E+0000
 -3.373407E-0001  1.363880E+0000
 -1.614222E+0000  8.615646E-0001
  1.513820E-0002 -4.445081E-0001
  2.454276E+0000 -8.482664E-0001
  5.232765E-0001  1.969590E+0000
 -1.510801E+0000  3.318123E-0001
 -1.209521E+0000  8.610963E-0001
  3.745516E-0002 -1.410136E+0000
  2.509863E+0000  6.317314E-0001
  1.032864E+0000 -9.601248E-0001
 -2.076790E-0001  7.719486E-0001
 -1.362527E-0004  7.694217E-0001
  2.459020E+0000  1.724828E+0000
 -4.802984E+0000 -2.515015E+0000
  2.782561E+0000 -3.524444E+0000
  7.901328E-0001  1.341001E+0000
 -1.703463E+0000  4.454881E+0000
 -1.541118E+0000 -6.645157E-0001
  2.681195E-0001 -8.079171E-0001
  2.127079E+0000 -1.236616E+0000
  1.268732E-0001  2.430249E+0000
 -3.012543E+0000 -1.164585E+0000
 -7.584103E-0002 -3.462835E+0000
  4.044956E+0000  1.192801E+0000
  7.032550E-0001  4.338219E+0000
 -1.260931E+0000  1.138345E+0000
  1.028894E+0000 -2.280425E+0000
  1.634405E+0000  9.382408E-0001
  8.044672E-0001  1.823093E+0000
 -6.447851E-0001  9.916566E-0001
 -7.688211E-0001 -3.683963E+0000
  2.092562E+0000  2.012093E+0000
 -4.822006E-0001 -4.092172E-0001
 -2.270536E+0000  4.361865E-0001
  1.141234E+0000 -2.006364E+0000
 -2.203927E-0001 -2.411945E-0002
  2.008772E+0000  3.469143E+0000
 -2.699734E+0000  2.349818E+0000
 -9.173259E-0001 -2.311991E-0001
  3.340043E+0000 -2.309453E-0001
  5.196464E-0001  2.668245E+0000
 -1.416451E+0000  2.839362E+0000
 -2.191851E+0000 -4.194132E+0000
 -1.517767E-0001 -2.767495E+0000
  1.312765E+0000  2.849428E+0000
 -3.613584E+0000  1.821066E+0000
 -5.904353E-0001 -2.145571E+0000
  9.517617E-0001 -1.327063E+0000
 -1.207944E+0000  2.449121E+0000
 -1.135967E+0000 -2.228360E+0000
  8.980995E-0001 -3.766143E-0002
  3.052638E+0000  3.919755E-0001
 -3.106129E+0000  3.660536E+0000
  5.827543E-0002 -2.377341E-0001
 -6.547996E-0001 -4.103885E+0000
  3.829216E+0000  1.495855E+0000
 -4.380720E-0001  7.139421E-0001
 -3.521897E+0000 -1.999701E+0000
  3.942295E+0000 -4.632266E+0000
 -2.416978E-0001  3.712870E+0000
  1.028612E+0000  2.176866E+0000
 -8.920686E-0001 -3.884019E+0000
 -2.546248E+0000 -2.517472E+0000
  5.672492E+0000 -3.589882E-0001
  2.837912E-0001  9.702877E-0001
 -4.726752E+0000 -2.130535E-0001
 -3.202654E-0001 -5.134093E+0000
  1.011918E+0000 -1.867103E+0000
  7.525566E-0001  1.491956E+0000
 -2.264845E+0000  4.388878E-0001
  2.047563E+0000 -1.363769E+0000
  8.459563E-0003  1.557263E+0000
  2.396891E+0000  1.603097E+0000
 -2.623791E+0000  8.366913E-0001
  6.379370E-0001 -2.516704E+0000
  2.102098E+0000  4.391154E+0000
  7.084334E-0001  1.526042E+0000
 -3.509392E+0000  2.087829E-0001
  2.194595E+0000 -4.223106E+0000
  3.098276E+0000 -1.061722E+0000
 -9.531945E-0001  1.625810E+0000
 -1.832805E+0000 -9.967288E-0001
 -1.007144E+0000 -1.587759E+0000
  1.384059E+0000 -7.549338E-0001
  1.552340E+0000  2.185147E+0000
 -2.975631E+0000 -8.428457E-0001
  2.548393E+0000 -3.114900E+0000
  6.950027E-0001  1.564143E+0000
 -6.037105E-0001  1.378645E+0000
 -6.912112E-0001  1.307646E+0000
 -7.958504E-0001 -2.345510E+0000
 -1.155655E-0001 -1.185391E+0000
  2.109842E-0001  1.720517E+0000
 -2.459775E+0000 -3.324621E-0002
 -1.346385E+0000 -2.519087E+0000
  3.356544E+0000 -1.130334E+0000
 -5.731651E-0001  5.200189E+0000
 -1.245272E+0000 -2.266849E+0000
 -3.805645E+0000 -3.915178E+0000
  3.832409E+0000 -1.391745E+0000
  7.102789E-0002  4.517499E+0000
 -3.827011E+0000 -2.540057E-0001
 -9.530983E-0001 -6.878430E+0000
  3.399893E+0000 -2.917781E+0000
  2.992678E+0000  2.545382E+0000
 -4.426079E+0000  1.751843E-0001
 -1.490050E+0000 -1.169483E+0000
  4.965361E-0001 -4.507743E+0000
  9.457571E-0001  1.333108E+0000
  7.084413E-0001  2.255520E+0000
 -2.963491E+0000  6.613362E-0001
  2.085944E+0000 -4.080944E+0000
 -9.109874E-0001 -2.645858E-0002
  1.042883E+0000  1.423006E+0000
 -2.260802E+0000  5.038011E-0002
 -1.086333E+0000 -1.941034E+0000
  2.039674E+0000  1.480375E+0000
  1.685042E-0001  1.680639E+0000
 -7.664020E-0001  2.403887E-0001
 -3.487256E-0001 -9.557004E-0001
  7.012832E-0001 -2.784476E-0001
 -5.329877E-0001  3.482537E+0000
  4.343904E-0001  9.688279E-0002
 -2.549285E+0000  2.603078E+0000
  2.161516E+0000 -3.609479E+0000
  1.926758E+0000  6.875651E-0001
 -1.575648E+0000  3.321993E+0000
 -4.305024E-0001 -2.822999E+0000
 -3.920323E-0001 -1.555854E+0000
  2.822101E+0000  2.905678E+0000
  6.867187E-0001  1.108299E+0000
 -5.134797E+0000 -1.890327E+0000
  1.079803E+0000 -3.894778E+0000
  2.299080E+0000  9.096533E-0001
 -9.485840E-0001  3.794357E+0000
 -2.354399E+0000 -2.628374E+0000
  1.696660E+0000 -3.758045E+0000
  7.097859E-0001  1.035678E+0000
 -9.775689E-0001  2.055376E+0000
 -3.266539E+0000 -5.828561E-0001
  1.692633E+0000 -4.364078E+0000
  1.371991E+0000 -3.443595E-0001
  1.011677E+0000  6.217742E+0000
 -1.084957E+0000 -2.074652E+0000
 -3.995079E+0000 -2.139290E+0000
  6.688428E+0000 -2.140849E+0000
 -7.725708E-0001  1.704018E+0000
 -2.982500E+0000  2.643461E+0000
 -6.820534E-0001 -5.171599E+0000
  2.595483E+0000 -6.402759E-0001
  1.240559E+0000  6.747425E-0001
 -3.399658E+0000  1.624905E+0000
 -5.528563E-0001 -3.768287E+0000
 -3.023188E-0001  5.225085E-0001
  3.499810E+0000  2.568397E+0000
 -5.702077E+0000 -1.486003E+0000
  7.009693E-0001 -4.856308E+0000
  3.065448E+0000 -1.984063E+0000
 -1.204170E-0001  2.175434E+0000
 -3.979859E+0000  3.486203E+0000
  1.732990E+0000 -4.904418E+0000
  3.439076E+0000  3.060496E+0000
 -9.577080E-0001  1.557882E+0000
 -1.316067E+0000 -2.642299E+0000
  1.191817E+0000 -2.531956E+0000
  2.415527E+0000  1.936531E+0000
 -1.594157E+0000 -1.365161E+0000
 -1.063456E+0000 -1.769869E+0000
  2.664745E+0000 -2.466571E-0001
  7.450375E-0001  1.743889E+0000
 -1.110278E+0000 -4.711782E-0001
  2.698321E-0001 -1.367355E+0000
  1.899574E+0000 -8.164521E-0001
 -1.229210E+0000  7.924731E-0001
 -2.886628E+0000 -7.114101E-0001
  2.353285E+0000 -2.485575E+0000
  1.418743E+0000  1.829744E+0000
 -1.099574E-0001  3.782882E+0000
 -2.441244E+0000 -3.840767E+0000
 -2.504306E+0000 -3.885018E+0000
  5.654713E+0000  4.531225E-0002
 -7.834659E-0001  3.991621E+0000
 -4.018811E+0000 -1.299575E+0000
  8.817353E-0002 -5.641823E+0000
  3.426239E+0000  2.249317E+0000
 -5.057800E-0001  6.084520E+0000
 -1.887450E+0000 -2.416694E+0000
 -3.553302E-0001 -3.472040E+0000
  3.919207E+0000  6.958820E-0001
 -2.405156E+0000  6.041123E+0000
 -4.923002E+0000 -3.094890E+0000
  1.987971E+0000 -4.672134E+0000
  2.832969E+0000  3.337634E+0000
  3.473680E-0001  5.016173E+0000
 -5.627717E+0000 -9.968027E-0001
  2.620341E+0000 -4.812206E+0000
  3.614149E+0000  9.263708E-0001
 -1.670611E+0000  5.269056E+0000
 -4.914538E+0000 -2.662077E+0000
  1.552541E+0000 -2.842699E+0000
  5.714043E+0000  2.301636E+0000
 -2.909970E+0000  4.175721E+0000
 -1.600511E+0000 -1.027961E+0000
  2.985715E+0000 -2.681749E+0000
 -2.248369E+0000  2.614531E+0000
  1.341827E+0000  6.962476E-0001
 -1.600865E+0000 -2.084961E+0000
 -5.879143E-0001 -5.258705E+0000
  2.887041E+0000  2.577434E+0000
  3.410304E-0002  3.753237E+0000
 -3.173645E+0000 -1.036931E-0001
  2.423358E+0000 -5.133081E+0000
  9.953619E-0001  2.889774E-0001
  2.062139E+0000  2.624216E+0000
 -2.708083E+0000 -2.855194E-0001
  4.584394E-0001 -1.450186E+0000
  3.481765E+0000 -1.676801E+0000
 -1.749320E+0000  4.901784E+0000
 -1.894248E+0000  9.015394E-0001
 -3.691473E+0000 -1.733372E+0000
  2.530215E+0000 -9.343550E-0001
  4.271711E-0001  2.566992E+0000
 -3.527979E+0000  3.473548E-0001
  1.936160E+0000 -3.771300E+0000
  2.443118E+0000  1.064869E+0000
  2.946189E-0001  4.224774E+0000
 -1.671373E+0000 -7.122669E-0002
 -1.021841E+0000 -3.582384E+0000
  1.782791E+0000 -3.004244E+0000
  3.151317E+0000  3.835643E-0001
 -1.998815E+0000  2.463378E+0000
 -4.671417E-0001 -2.719505E+0000
  5.274314E-0001 -3.251156E+0000
  1.686799E+0000  1.380379E+0000
 -1.200280E+0000  7.524699E-0001
 -7.817995E-0001 -1.541861E+0000
  2.410301E+0000  1.691039E+0000
 -1.037021E+0000  1.854973E+0000
 -3.725492E+0000 -2.660646E+0000
  3.835427E+0000 -1.472560E+0000
 -8.415737E-0001  2.150434E+0000
 -4.898917E-0001  2.242914E+0000
 -7.148380E-0001  3.922797E-0001
 -1.355211E+0000  6.064383E-0001
  2.521628E+0000 -1.715931E+0000
  2.184106E-0002  1.366084E+0000
 -1.618674E+0000  1.052021E+0000
  3.499701E-0001 -2.644893E+0000
  5.898353E-0001 -1.061114E+0000
  2.004671E+0000  1.102071E+0000
 -1.064562E+0000  7.685497E-0002
  3.000064E-0001  8.209453E-0001
  2.835787E-0001 -4.747597E-0001
  4.618240E-0002 -2.799715E+0000
  7.098504E-0001  2.338346E-0001
  7.321205E-0001  2.486793E+0000
 -4.417685E-0001 -8.446531E-0001
 -1.764575E+0000 -9.627384E-0001
  1.259233E+0000 -6.469950E-0001
  3.203131E+0000  1.487011E+0000
 -2.118557E+0000  9.406907E-0001
 -3.838044E+0000 -6.478378E-0001
  2.614864E+0000 -1.904751E+0000
  2.833131E+0000  4.246936E-0001
  3.575983E-0001  1.019157E+0000
 -8.316670E-0001  2.089741E+0000
 -2.327388E-0001 -2.581187E+0000
  1.432420E+0000 -1.403462E+0000
  4.893095E-0001  3.674908E+0000
 -1.572641E+0000 -2.615745E-0001
  2.260458E+0000 -3.370684E-0001
  3.029439E+0000  5.758774E+0000
 -3.804619E+0000 -4.600032E-0001
 -3.778592E+0000 -1.469200E+0000
  4.717600E+0000 -3.182295E+0000
  1.189244E+0000  6.076991E+0000
 -2.575156E+0000  1.368152E+0000
 -1.030938E+0000 -2.492683E+0000
  1.699843E+0000 -2.842470E+0000
  6.424122E-0001  2.867478E+0000
 -3.719649E+0000 -1.652096E+0000
 -2.722348E+0000 -1.814545E+0000
  4.635564E+0000  1.407934E-0001
 -2.460312E-0001  1.803566E+0000
 -4.710887E+0000 -9.287469E-0001
 -7.842100E-0001 -2.611636E+0000
  4.189367E+0000 -2.738882E+0000
 -1.665206E+0000  6.332057E+0000
 -1.786583E+0000  5.451152E+0000
 -1.763570E+0000 -5.728275E+0000
  3.303863E+0000 -2.064845E+0000
  3.805683E-0001  6.298430E+0000
 -2.017875E+0000  1.568631E+0000
 -3.614406E+0000 -6.290496E-0001
  2.568138E+0000 -8.727936E-0001
  3.284250E+0000  3.366265E+0000
 -3.878046E+0000  1.821883E+0000
 -2.668938E+0000 -2.639956E+0000
  1.976461E+0000 -1.776069E-0001
  4.669203E-0001  3.412704E+0000
 -4.371069E+0000  2.187102E+0000
 -8.353085E-0001 -3.071980E+0000
  1.856205E+0000 -8.062339E-0001
  4.724546E-0001  3.211502E+0000
 -7.193205E-0001  9.414274E-0001
 -1.797045E+0000 -1.412554E-0001
  8.004034E-0002 -9.586522E-0001
 -1.329360E+0000 -1.111883E+0000
  1.959323E+0000  4.487019E-0001
 -1.031864E+0000  1.579974E+0000
  7.403968E-0001 -2.434037E-0001
 -1.000539E+0000 -5.766198E-0001
  2.777881E+0000 -1.756942E+0000
 -2.774866E-0001  4.401819E-0001
 -1.186605E+0000  1.314190E+0000
  6.784817E-0001 -1.453003E+0000
 -1.735009E+0000  2.640641E+0000
  2.121820E+0000 -1.012275E-0002
 -1.059281E+0000  2.677652E+0000
 -3.076743E+0000  5.507715E-0001
  1.027091E+0000 -5.031592E+0000
  2.040922E+0000  8.848962E-0001
  1.374782E-0001  2.287014E+0000
 -2.957547E+0000  1.327088E+0000
 -3.890447E-0001 -3.438796E+0000
  3.818893E+0000  1.962567E+0000
  4.328415E-0001  4.007601E+0000
 -3.324635E+0000  1.118541E+0000
 -2.194777E+0000 -7.596842E+0000
  4.947820E+0000 -8.145872E-0001
  5.554825E-0001  4.409542E+0000
 -1.289126E+0000  1.894009E+0000
 -4.139633E+0000  7.728058E-0001
  3.175709E+0000 -3.820410E+0000
  1.202649E+0000  1.300069E+0000
  5.860927E-0001  2.602551E+0000
 -2.914246E+0000  4.033218E-0002
  3.177767E-0001 -2.335830E+0000
  1.120426E+0000 -2.782481E+0000
 -1.846568E-0001  1.897272E+0000
  8.963877E-0002  1.706951E+0000
 -1.441967E+0000 -1.701013E+0000
 -1.594561E+0000 -2.273595E+0000
  3.477078E+0000 -2.144309E+0000
  1.468912E+0000  4.838050E+0000
 -2.859230E-0001  1.549952E+0000
 -3.632675E+0000 -3.342303E+0000
  3.822247E+0000 -9.851153E-0001
  2.647916E+0000  4.093695E+0000
 -7.690525E+0000  1.520841E+0000
  3.657867E-0001 -4.875963E+0000
  3.187825E+0000 -3.026136E-0001
  2.895958E+0000  6.685080E+0000
 -4.134490E+0000  3.529062E+0000
 -1.287162E+0000 -4.993940E+0000
  1.578557E+0000  7.473564E-0001
  2.530987E+0000  3.900265E+0000
 -2.254663E+0000 -8.850537E-0002
 -6.589724E-0001 -3.369599E+0000
  1.787309E+0000 -1.780966E-0001
  7.939846E-0001  1.517375E-0001
 -1.990169E-0001  1.114156E+0000
  4.202433E-0001  4.846913E-0001
  9.147204E-0001  1.852085E+0000
 -1.399895E+0000  3.939280E+0000
  1.228779E-0001  6.382519E-0001
 -1.016901E+0000 -2.124999E+0000
  3.413306E-0001 -4.192879E-0001
  3.898636E-0001 -1.965215E-0001
 -1.230051E+0000  1.258476E+0000
  9.812742E-0002 -1.152951E+0000
  2.932330E+0000  9.610694E-0001
  6.953431E-0001  3.084384E-0001
 -1.978240E+0000  8.509808E-0001
  2.555307E-0001 -3.580934E+0000
 -1.073714E+0000  2.165732E+0000
  2.002862E+0000  2.200911E+0000
 -2.970062E+0000  2.467068E+0000
  6.317253E-0001 -1.424890E+0000
  8.499672E-0001  3.140870E+0000
  2.025699E+0000  2.074690E+0000
 -5.083620E+0000 -4.465558E-0001
  1.028804E+0000 -3.468748E+0000
  2.674424E+0000 -1.231205E+0000
 -1.799366E+0000  1.813203E-0001
 -9.525254E-0001 -1.945510E+0000
  1.045162E+0000 -1.570057E+0000
 -2.652675E-0001  1.946162E+0000
  2.342585E-0002 -8.863097E-0001
 -1.760850E+0000 -2.306809E+0000
  2.632498E+0000 -1.135404E+0000
  4.879405E-0001  1.268747E+0000
 -2.240740E+0000  9.448883E-0002
  2.702504E+0000  1.702296E-0002
 -2.208918E+0000  1.043327E-0001
 -1.582543E+0000 -1.517523E+0000
 -1.394016E+0000 -5.892460E-0001
  8.726216E-0001 -7.706130E-0001
 -1.084403E+0000  4.123329E+0000
  5.255492E-0001 -1.132546E+0000
 -2.182347E-0001 -1.732820E+0000
  2.825615E+0000  1.061562E+0000
 -3.886048E-0001 -1.048966E+0000
  3.675108E-0001 -1.233329E+0000
  2.549619E-0001  1.182766E+0000
 -1.027361E+0000  2.214996E+0000
 -1.799738E+0000 -2.172341E-0001
  1.909989E+0000  1.458184E+0000
 -6.395145E-0002  3.293385E+0000
 -2.315431E+0000 -6.831022E-0001
 -9.017422E-0001 -1.339408E+0000
  5.009782E+0000 -5.989107E-0001
  1.417024E-0001  4.672222E+0000
 -2.828225E+0000 -2.446838E-0001
 -1.033382E-0001 -4.172704E+0000
  3.846188E+0000  6.525437E-0001
 -7.284202E-0001  3.413658E+0000
 -3.999789E+0000 -6.031534E-0001
 -6.038192E-0001 -4.669334E+0000
  2.878879E+0000  1.613489E-0001
  8.068272E-0001  2.526881E+0000
 -2.678016E+0000 -2.072236E+0000
  1.407643E+0000 -3.384596E+0000
  1.336444E+0000  9.404089E-0001
 -1.067399E+0000  3.137987E+0000
 -3.411374E+0000 -2.463741E+0000
  1.108075E+0000 -1.532094E+0000
  2.296296E+0000  2.473933E+0000
 -2.901187E+0000  1.089234E+0000
 -9.237891E-0001 -2.261630E+0000
  3.828747E+0000 -2.150856E+0000
  1.368745E+0000  1.685564E-0002
 -1.014901E-0001  1.801829E+0000
 -4.266028E+0000  6.789462E-0001
  4.102887E+0000 -2.672688E+0000
 -8.194831E-0001  2.026417E+0000
 -9.693779E-0002 -1.303089E+0000
 -1.050329E-0001  1.270420E+0000
  1.969036E+0000 -2.932720E+0000
 -2.147970E-0001  7.616922E-0001
  6.693736E-0002 -4.156534E-0001
 -2.121338E+0000  8.422435E-0001
 -1.667627E+0000 -3.337779E+0000
  5.537166E-0001  1.358790E+0000
  4.195274E+0000 -2.430170E+0000
 -1.097521E+0000  2.694173E+0000
 -1.795585E+0000 -3.428297E+0000
  2.793864E+0000 -2.326223E+0000
 -8.607324E-0001  2.131264E+0000
 -1.863513E+0000  8.344087E-0001
 -3.781838E+0000 -4.131989E+0000
  5.154320E+0000 -2.159111E+0000
  6.642695E-0001  4.100362E+0000
 -1.501639E+0000  1.109059E+0000
 -1.299639E+0000 -2.207124E+0000
  2.357447E+0000 -7.667674E-0001
  5.264034E-0001  4.884608E+0000
 -3.082886E+0000  4.053828E+0000
 -1.300292E+0000 -4.635154E+0000
  2.492071E+0000 -1.761005E+0000
  3.577406E+0000  1.665257E+0000
 -2.063419E+0000  3.262111E+0000
 -3.717963E-0001 -3.487944E+0000
  1.798743E+0000 -1.891072E+0000
  1.380321E+0000  2.873913E+0000
  6.110132E-0001 -1.003314E+0000
 -2.375427E+0000  8.911852E-0002
  3.909203E-0001 -3.764016E+0000
  3.187132E+0000 -1.149858E+0000
 -2.246742E+0000  1.218021E+0000
 -4.807616E-0002 -3.745805E+0000
  1.958212E+0000  1.979170E+0000
  1.004059E+0000  2.650692E+0000
 -2.241816E+0000 -2.686706E+0000
  1.304984E+0000 -1.974217E+0000
  1.285992E+0000  6.316590E-0001
  2.126424E+0000  1.622669E+0000
 -4.452950E+0000 -1.840210E-0001
  1.561863E+0000 -2.776633E+0000
 -1.183556E-0001 -6.935061E-0001
  2.014542E-0001  2.356089E+0000
 -5.205177E-0001 -2.217175E+0000
 -1.331655E-0001  3.980571E-0001
  7.882969E-0001  1.748158E+0000
 -1.039351E-0001  2.647297E+0000
 -2.673459E+0000 -8.764611E-0001
 -6.171900E-0001 -1.157070E+0000
  6.120234E-0001  2.172099E+0000
  1.703879E-0001  2.921145E+0000
  7.867638E-0001  5.473306E-0001
  3.713478E-0001 -9.069438E-0001
  1.628866E+0000 -1.084899E+0000
 -1.115856E-0001  7.784741E-0001
 -1.192248E+0000 -2.665355E+0000
 -1.723318E+0000 -2.792742E+0000
  4.041217E+0000 -1.783328E+0000
 -1.755719E-0001  2.578811E+0000
 -2.909670E+0000  4.177408E+0000
  7.448395E-0001 -3.708543E+0000
  2.215652E+0000 -4.812180E-0001
 -1.129679E+0000  2.466035E+0000
 -1.358327E+0000 -2.201301E+0000
 -2.366951E+0000 -2.370191E+0000
  3.784415E+0000 -4.325951E-0002
 -1.497776E+0000  3.175433E-0001
  3.357516E+0000  2.465761E+0000
  5.344251E-0001  3.592521E+0000
 -3.285883E+0000  1.969586E+0000
  2.699027E+0000 -2.743035E+0000
 -2.329320E-0001  2.697949E+0000
  6.394592E-0001  1.029462E+0000
 -2.259354E-0001 -2.977413E+0000
 -7.633263E-0002  7.430299E-0001
  1.560867E+0000  2.098980E-0001
 -2.003443E+0000  7.786970E-0001
 -8.272113E-0001 -4.078180E+0000
  1.793702E+0000 -8.013541E-0001
  8.582389E-0001  1.290428E+0000
 -2.722036E+0000 -9.940302E-0001
 -1.880554E-0001 -1.396779E+0000
  2.152172E+0000  2.221937E+0000
  3.012250E-0001  1.317497E-0001
 -2.384062E-0001  2.571530E+0000
  1.503198E+0000 -1.486839E+0000
  5.909429E-0001 -9.071837E-0001
 -2.138294E+0000  4.107914E-0001
 -1.252284E-0001 -2.646415E-0001
  1.590932E+0000 -1.647864E+0000
 -1.235663E+0000  1.521849E+0000
  1.964951E+0000  3.008131E+0000
 -2.006822E+0000  1.684005E+0000
 -1.050108E+0000  9.319968E-0001
  2.600623E-0001 -1.439635E+0000
  9.196289E-0001  1.141241E-0001
  6.476787E-0001  1.262202E-0001
 -1.579896E+0000 -4.547494E-0001
 -1.677591E+0000 -5.977919E-0001
  1.401899E+0000 -6.054501E-0001
  1.866271E+0000  8.607840E-0002
 -2.317081E+0000  4.549768E+0000
 -1.383858E+0000 -1.105473E+0000
 -4.008975E+0000 -2.111461E+0000
  2.332068E+0000 -2.236669E+0000
  2.801970E+0000  4.762139E+0000
 -2.894386E+0000  2.127614E+0000
 -3.897352E+0000 -2.809239E+0000
  5.073680E+0000 -4.836385E+0000
 -1.955816E-0001  6.979812E+0000
 -2.881288E+0000  1.175269E+0000
 -2.866993E+0000 -3.636745E+0000
  3.440063E+0000 -6.697664E-0001
  2.836580E+0000  6.781490E+0000
 -4.716135E+0000 -1.940891E+0000
  1.458762E+0000 -5.302814E+0000
  2.526699E+0000  1.508087E+0000
 -5.116123E-0001  5.186606E+0000
 -3.371648E+0000 -2.674968E+0000
  3.136406E-0002 -5.795989E+0000
  5.688671E+0000  2.819425E+0000
 -1.352024E+0000  4.809210E+0000
 -4.552160E+0000 -1.034014E+0000
 -2.052593E-0001 -5.033671E+0000
  6.778076E+0000  2.567600E-0001
 -1.159019E+0000  6.043188E+0000
 -2.340046E+0000  5.261335E-0001
 -8.872631E-0002 -3.809557E+0000
  3.398851E+0000 -1.928185E+0000
 -1.899107E+0000  3.202156E+0000
  1.703737E+0000 -2.939393E+0000
 -4.609656E+0000  6.994770E-0001
  4.239907E+0000 -2.238436E+0000
 -1.134037E+0000  2.821197E+0000
  6.082762E-0001 -9.943661E-0001
 -6.085134E-0001 -2.142932E-0002
  7.365910E-0001  5.732849E-0002
  2.272169E+0000  1.108317E-0001
 -1.536935E+0000  2.832701E+0000
  1.120510E+0000 -2.137202E+0000
 -1.718873E+0000  9.212251E-0001
  2.356090E+0000 -1.123582E+0000
 -8.707583E-0001 -2.862230E-0001
  1.850740E+0000 -3.072913E+0000
  3.151418E-0002 -7.237709E-0002
  3.478785E+0000  8.632762E-0001
 -4.780716E+0000  1.601109E+0000
  1.941109E+0000 -4.602618E+0000
  9.810885E-0001  2.173989E+0000
  1.847496E+0000  2.004650E+0000
 -4.496540E+0000 -3.387557E+0000
  2.110694E+0000 -2.499961E+0000
  1.270231E+0000  3.444491E-0001
 -4.125752E+0000  2.852980E+0000
  1.216237E+0000 -3.053144E+0000
  3.955543E-0001 -3.478220E+0000
  2.555509E+0000  7.763910E-0001
 -1.743334E+0000  4.870209E-0001
 -3.279801E+0000 -7.746073E-0001
  3.964836E+0000 -3.142024E+0000
 -1.238767E+0000  2.048328E+0000
 -1.672833E+0000  1.938547E+0000
 -1.909155E+0000 -1.674127E+0000
  1.464048E+0000 -6.133889E-0001
  1.471730E+0000 -5.813892E-0001
 -3.517799E+0000  1.892764E+0000
  1.297601E+0000 -3.429139E+0000
  2.501614E+0000  2.050192E-0001
 -1.122350E+0000  2.652505E+0000
  4.335649E-0001 -1.481534E+0000
 -1.439914E+0000 -1.430194E+0000
  2.811589E-0001 -1.725343E+0000
  2.417598E+0000  2.785497E+0000
 -1.348475E+0000  1.278579E+0000
 -2.426172E+0000  6.692345E-0001
  3.558911E+0000 -2.756839E+0000
  7.081615E-0001  3.025376E+0000
 -1.675291E+0000 -5.629865E-0001
 -1.317891E+0000 -1.618056E+0000
  3.800080E+0000 -1.379727E+0000
 -2.052188E+0000  1.462738E+0000
 -2.236978E+0000  1.409508E+0000
  6.088942E-0001 -3.107043E+0000
  1.291521E+0000  2.060083E+0000
 -1.526391E+0000  3.016980E+0000
 -2.506988E+0000 -1.342621E+0000
  1.208544E+0000 -1.751921E+0000
 -1.517406E-0001  1.496940E+0000
 -7.592512E-0001 -3.052901E+0000
  5.458135E-0001 -3.452877E+0000
  1.371148E+0000  7.884190E-0002
  5.109361E-0001  7.219037E-0001
 -7.516252E-0001 -1.578281E+0000
 -7.122160E-0001  2.015083E+0000
  1.118948E+0000 -3.130911E-0001
 -3.121287E+0000  2.124821E+0000
 -1.611975E+0000  2.126723E+0000
 -7.275608E-0001 -4.006048E+0000
  1.769784E+0000 -1.556801E+0000
 -1.601931E+0000  3.688359E+0000
  1.673940E+0000  1.108196E+0000
 -1.228997E+0000 -2.104137E+0000
  2.963191E+0000 -4.898741E-0001
  4.140878E+0000  9.283375E-0001
 -4.612607E+0000  4.345548E+0000
  5.507108E-0001  5.020641E-0001
  3.866027E-0001 -2.808194E+0000
  7.099763E-0002  1.800956E+0000
 -1.492902E+0000 -9.913867E-0001
 -6.257050E-0001  6.824148E-0001
  1.217161E+0000 -1.827207E+0000
 -2.335833E-0001 -8.702150E-0001
  1.756854E+0000  3.494965E-0001
 -1.806044E+0000 -1.246604E+0000
 -7.820347E-0001 -2.973513E+0000
  2.337436E+0000 -1.124144E+0000
 -9.309386E-0001  6.255350E-0001
 -8.138656E-0001  6.125718E-0001
 -8.293722E-0001 -1.490769E+0000
  1.044213E+0000 -2.881141E-0002
 -8.899453E-0001  2.906421E+0000
  2.978502E+0000  7.944904E-0001
 -3.541635E+0000  2.801435E+0000
  1.790907E+0000  6.404475E-0001
 -2.451663E+0000 -1.375480E-0003
  4.350189E-0001  6.268905E-0001
  2.630896E+0000  8.074924E-0001
 -1.319226E+0000  2.178203E+0000
  1.497541E-0001 -2.863566E+0000
  9.269888E-0001 -8.130650E-0001
 -1.547664E-0001 -1.194863E+0000
 -1.211291E-0002 -4.030844E-0001
  1.370296E+0000  1.331394E+0000
  1.857927E+0000 -1.692478E+0000
 -1.416153E+0000  1.676747E+0000
  1.632240E+0000  2.222470E+0000
 -1.686613E+0000  3.918171E+0000
  9.575911E-0001 -2.777191E+0000
  1.782867E+0000  2.691305E+0000
 -1.148896E+0000  2.309816E+0000
 -3.839111E+0000 -2.625425E+0000
  8.276905E-0001 -4.237837E+0000
  3.552615E+0000  4.189706E-0001
 -1.907803E+0000  5.505257E+0000
 -2.567599E-0001  1.640083E-0001
 -4.035392E-0001 -3.515892E+0000
  6.218510E+0000  1.984011E+0000
 -4.643918E+0000  2.431043E+0000
  3.154371E-0001 -2.976072E+0000
  1.474893E+0000 -6.057749E-0001
  1.721218E+0000  2.821840E+0000
 -2.388783E+0000  9.002999E-0001
  2.109478E+0000 -2.816031E+0000
 -3.291389E+0000  1.229764E+0000
  2.664103E+0000 -1.951443E+0000
 -1.447934E+0000  2.279861E+0000
  2.516600E+0000 -5.704194E-0001
 -2.647616E+0000 -2.236964E-0001
  1.411795E+0000 -3.396115E+0000
  1.088797E+0000 -1.107953E+0000
 -1.058330E+0000  2.947291E-0001
  1.451388E+0000 -1.486585E+0000
 -1.892101E-0001 -1.971757E+0000
  2.181377E+0000 -1.309602E+0000
  6.565889E-0001  1.696272E+0000
 -2.532253E+0000  1.623486E+0000
 -1.514764E+0000 -3.649224E+0000
  8.580534E-0001  1.281225E+0000
  1.264523E+0000  1.927876E+0000
 -2.420281E+0000  2.834190E+0000
  2.597755E-0001 -3.990770E+0000
  1.938352E+0000 -1.830429E+0000
 -5.178794E-0001  2.394437E+0000
 -8.068386E-0001  2.237673E+0000
 -8.066049E-0001 -3.979370E+0000
  1.534859E+0000  1.270996E+0000
  1.129171E+0000  8.268951E-0001
 -3.508302E+0000 -1.693758E+0000
  2.509249E+0000 -2.027142E+0000
  1.077568E+0000  2.267375E+0000
 -1.978160E+0000  1.631863E+0000
 -3.189614E+0000 -6.319586E-0001
  2.601228E+0000 -3.579066E+0000
  2.201649E+0000  2.935224E+0000
 -2.175270E+0000  5.276413E+0000
 -2.617342E+0000 -1.990924E+0000
  9.675694E-0001 -1.099323E+0000
  1.313683E+0000 -6.191874E-0001
 -2.712121E-0001  1.182988E+0000
 -5.034654E-0001 -3.489340E+0000
 -2.048381E+0000 -2.419431E+0000
  2.167724E+0000  1.098785E-0001
 -1.062565E+0000  8.964796E-0001
 -1.958641E+0000 -6.837179E-0001
  7.457124E-0003 -2.068070E+0000
 -1.380283E+0000  1.650252E+0000
  1.783155E+0000  1.727576E+0000
 -1.933275E+0000 -1.426577E+0000
 -1.265988E-0001  4.157236E-0001
  7.170496E-0001 -2.272435E-0001
  1.060024E+0000  2.860790E-0001
 -2.965365E+0000  2.154601E+0000
  1.817025E+0000 -1.294310E+0000
 -2.312665E+0000  3.177657E+0000
  2.108242E+0000 -2.374535E+0000
 -1.520455E+0000  3.872312E-0001
  1.822348E+0000  3.023640E+0000
 -6.670008E-0001  1.265823E+0000
 -1.217761E+0000  2.130453E+0000
  2.132266E+0000 -1.760477E+0000
 -9.987314E-0001  3.556593E+0000
  1.893981E+0000  3.371546E+0000
 -4.716719E+0000 -3.364788E+0000
  1.347674E+0000 -4.675071E+0000
  3.516864E+0000  6.930637E-0001
 -2.875267E+0000  3.222295E+0000
 -4.066403E+0000 -2.733929E+0000
  2.919486E+0000 -3.696127E+0000
  5.392310E+0000  1.980079E+0000
 -2.273959E+0000  1.766930E+0000
 -4.595881E+0000 -2.362185E+0000
  5.267936E+0000 -3.367217E+0000
 -7.777548E-0001  2.507594E+0000
 -2.938343E+0000  3.208060E-0001
  1.853796E+0000 -2.552207E+0000
  1.361897E+0000  2.050871E+0000
  3.850570E-0001  2.595118E+0000
 -4.065751E+0000 -2.135444E+0000
  1.662178E+0000 -1.835342E+0000
  2.540154E+0000  3.750759E+0000
 -3.774049E+0000  4.344342E-0002
  1.765929E+0000  3.311571E-0001
  1.380505E+0000 -2.514620E+0000
  4.106963E-0001  3.082761E-0001
  3.666723E-0001  3.557504E+0000
 -4.104498E-0001 -1.300889E+0000
  1.647648E+0000 -6.023573E-0001
 -1.581753E+0000  2.951687E+0000
  8.631749E-0001  1.745397E+0000
 -1.079474E+0000 -8.511646E-0001
 -4.915311E-0001 -1.731198E+0000
 -9.727365E-0002  1.707353E+0000
  3.274862E+0000 -5.516702E-0001
 -3.136527E+0000  1.678120E+0000
  1.050052E+0000  6.583861E-0001
 -1.681447E+0000  2.869487E+0000
 -7.546684E-0001 -7.760082E-0001
  3.657642E-0001  3.223604E+0000
  2.518955E-0001 -9.587807E-0001
 -2.096303E+0000  1.122344E-0001
  1.122087E-0001  2.386032E-0001
  1.372799E+0000 -1.202402E+0000
 -7.307301E-0001  3.250824E-0001
  3.238563E-0001  5.514354E-0001
 -1.177742E-0001 -1.679489E-0001
 -6.418760E-0001 -4.386240E-0001
  3.056724E-0001  3.789895E-0001
 -2.230659E+0000 -1.412727E+0000
  2.331296E-0001 -1.230355E+0000
  2.273142E+0000 -2.625172E-0001
 -1.499175E+0000  2.248090E+0000
 -1.789965E+0000 -6.559962E-0001
  4.163581E+0000 -5.994097E-0001
  2.079872E+0000  3.393502E+0000
 -2.234958E+0000  1.308994E+0000
 -6.611597E-0001 -1.200424E+0000
  1.699445E+0000 -2.258017E+0000
  2.833070E+0000  2.169398E+0000
 -2.035043E+0000  7.924808E-0001
 -1.661221E+0000  1.681050E+0000
  3.470893E+0000  7.347412E-0001
 -1.338569E+0000  9.030716E-0001
 -4.361837E+0000  4.890828E-0001
  1.100380E+0000 -3.421419E+0000
  2.124467E+0000  4.116209E+0000
 -5.982154E-0001  1.553932E+0000
  6.146866E-0001  9.123106E-0001
  6.665334E-0001 -1.301807E+0000
 -1.589890E+0000  1.655173E+0000
  1.752422E+0000  1.706205E+0000
 -1.001525E+0000 -5.914105E-0001
 -6.789507E-0002  4.260141E-0001
  1.356077E+0000 -2.361523E+0000
  2.493618E-0001  3.181775E-0001
  1.277631E+0000 -1.260383E+0000
 -5.973563E-0001  1.164269E+0000
  1.677020E+0000 -3.454685E-0001
 -1.852246E+0000  3.536685E-0001
  2.040330E-0001 -3.021444E+0000
  1.979394E+0000  1.082742E+0000
 -2.534763E+0000  3.236805E+0000
 -1.305887E+0000 -3.954681E+0000
 -1.953729E+0000 -4.906470E-0001
  1.385592E+0000  1.835205E+0000
 -5.873726E-0001  1.822914E+0000
 -2.873733E+0000  1.215595E+0000
 -8.505540E-0001 -3.711117E-0001
  2.244871E+0000 -3.555101E+0000
  1.579434E+0000  2.968462E+0000
 -3.746365E-0001  2.409374E+0000
 -3.438418E+0000 -4.991720E-0001
  2.689703E+0000 -5.760004E+0000
  3.479654E+0000  2.552647E+0000
 -1.071902E+0000  3.164927E+0000
  2.161947E-0001 -3.510638E+0000
 -2.125459E+0000 -3.622816E-0001
  5.855219E+0000  1.594034E+0000
 -2.051453E+0000  2.824847E+0000
 -2.712187E+0000 -1.376032E+0000
  2.588032E+0000 -4.641169E+0000
  2.245790E+0000  2.397529E+0000
 -1.192456E+0000  1.242940E+0000
 -3.069153E+0000 -1.800735E+0000
  1.994034E+0000 -2.998029E+0000
  1.638099E+0000  3.368672E+0000
  1.299634E-0001  1.260262E+0000
 -3.180578E+0000 -3.849380E-0001
  1.215522E+0000 -3.918700E-0001
  2.834239E+0000 -7.091445E-0001
 -7.211146E-0001  1.596594E+0000
 -3.036245E+0000 -1.018345E+0000
  1.737582E+0000 -3.335135E+0000
  1.078010E+0000  8.216353E-0001
  1.279849E+0000  3.064852E+0000
 -1.145480E+0000  3.056509E+0000
 -5.909138E-0001 -2.823452E+0000
  1.168625E+0000  3.251959E-0001
  5.903212E-0001  4.340489E-0001
 -1.911037E+0000  3.833599E-0001
  2.753748E-0001 -2.465463E+0000
  1.072803E+0000  2.992823E+0000
 -2.613778E+0000  9.222373E-0001
  2.940080E+0000 -3.137320E+0000
 -1.605893E+0000  3.694471E+0000
 -1.885096E-0001  1.840682E+0000
 -1.402120E+0000 -2.523802E+0000
  4.106132E+0000 -1.857527E+0000
 -8.314316E-0001  2.380312E+0000
 -4.302513E+0000  2.037928E+0000
  4.712471E-0001 -4.390010E+0000
  7.955498E-0001  5.969744E-0001
  9.147019E-0001  3.286657E-0001
 -7.761905E-0001  3.111200E-0001
  1.116564E+0000 -1.383889E+0000
 -1.212607E+0000  7.309799E-0001
  2.649281E+0000  1.257244E+0000
 -2.490848E+0000  2.672769E+0000
 -1.653149E-0001 -2.703108E-0001
  4.674833E-0001 -1.693535E+0000
  2.212023E+0000 -2.493964E+0000
 -1.322744E-0001  2.771325E+0000
 -2.471122E+0000 -1.547773E+0000
 -4.044562E-0001 -1.190645E+0000
  2.466735E+0000 -4.858368E-0001
 -4.896014E+0000  3.790419E+0000
  1.519494E+0000 -2.916564E+0000
 -7.527733E-0001 -2.357265E+0000
  1.970846E+0000  4.773881E-0001
  1.551897E+0000  1.419765E+0000
 -1.647006E+0000  1.338806E+0000
  1.408325E+0000 -3.398644E+0000
  9.871602E-0001 -1.564424E+0000
  9.774831E-0001  3.555615E+0000
 -1.731703E+0000 -6.100598E-0001
 -9.608273E-0001 -1.333169E+0000
  2.551037E+0000 -1.430199E+0000
 -4.480982E-0001  4.537649E+0000
 -2.238368E+0000  2.025030E+0000
 -1.616027E+0000 -5.260863E+0000
  8.786578E-0001 -4.183975E+0000
  3.737052E+0000  2.890395E+0000
 -1.519850E+0000  2.414436E+0000
 -1.373516E+0000 -2.417476E+0000
  3.248084E+0000 -4.469899E+0000
 -6.782488E-0001  3.228061E+0000
 -2.371950E+0000  9.471865E-0001
  5.510633E-0001 -1.607225E+0000
  1.699066E+0000 -2.088511E-0001
 -1.305504E+0000  3.770193E+0000
 -2.002288E+0000  1.484180E+0000
  1.730248E-0001 -1.038532E+0000
 -8.879876E-0001  1.216732E+0000
 -9.766058E-0001  1.495709E-0001
 -1.920975E+0000 -3.077339E+0000
  2.023507E+0000  1.286187E+0000
  5.777186E-0001  4.139344E+0000
 -3.217982E+0000  2.039646E-0001
  5.983358E-0001 -3.037103E+0000
  1.873660E-0001 -5.563413E-0002
  4.071753E-0001  1.675171E-0001
 -2.388610E+0000 -1.122494E+0000
  1.622798E+0000 -1.939024E+0000
  3.503114E+0000  1.785016E+0000
 -9.459886E-0001  3.064034E+0000
 -3.777568E+0000  1.075584E+0000
  9.542861E-0001 -2.724383E+0000
  5.949254E-0001 -4.285699E+0000
  5.995698E-0001  1.763547E+0000
  1.149402E+0000 -1.187298E+0000
 -1.128896E+0000 -8.032972E-0001
 -9.757272E-0001 -2.629699E+0000
  2.192889E-0001  1.008176E+0000
 -2.175283E+0000  2.297645E+0000
  1.068816E+0000  8.198973E-0001
 -7.717365E-0001  1.552536E-0001
  1.605176E-0001 -4.566240E+0000
 -7.544704E-0001  1.099909E-0001
  5.789554E-0001  3.140656E-0001
 -8.675451E-0001 -1.034226E+0000
  9.588730E-0001 -2.806224E+0000
  9.265198E-0001 -3.274139E-0001
  2.376680E+0000  2.019763E+0000
 -3.245321E+0000  3.883560E-0001
 -1.267472E+0000 -1.812710E+0000
  5.667216E-0001 -2.898195E+0000
  3.192959E+0000  1.350654E+0000
 -2.203844E+0000  2.710720E+0000
 -2.806748E+0000 -1.771518E+0000
  1.537174E+0000 -4.006588E+0000
  3.104818E+0000 -4.097017E-0001
 -7.965360E-0001  2.102259E+0000
 -3.537470E+0000 -1.146850E+0000
  1.331875E+0000 -4.452932E+0000
  3.813680E+0000  1.411268E+0000
 -2.195914E+0000  1.808946E+0000
 -1.438583E+0000 -3.371807E+0000
 -7.074087E-0002 -1.114989E+0000
  1.370000E+0000  3.702192E+0000
 -1.191724E+0000 -1.399109E+0000
 -1.715242E+0000 -8.668553E-0001
 -1.370281E+0000 -2.600698E+0000
  2.373257E+0000  2.994112E-0001
  9.395741E-0002  1.606004E+0000
 -2.244668E+0000  1.306316E-0001
  2.183912E+0000 -5.393730E+0000
 -6.932834E-0001  3.657280E+0000
  1.604087E+0000  1.280647E-0001
 -3.736118E+0000 -1.686775E+0000
  5.301395E-0001 -3.434641E+0000
  2.326816E+0000  2.176667E-0001
 -4.157578E-0001  4.052978E+0000
 -1.403524E+0000 -2.332756E+0000
  9.523625E-0001 -1.186307E+0000
 -6.317515E-0002 -1.281852E+0000
 -7.974034E-0002  1.628970E+0000
 -2.149814E+0000 -1.064155E+0000
  2.070739E+0000 -2.367643E+0000
  1.856513E-0001  2.617165E+0000
 -3.377986E-0001  1.587599E+0000
 -2.919249E-0001 -8.002818E-0001
  1.583021E-0001  2.195929E-0001
 -8.637800E-0001 -2.265108E-0001
  1.467753E-0001  1.058563E+0000
  1.484096E+0000 -6.434080E-0001
 -2.594756E-0001  1.601304E+0000
  6.920324E-0001 -1.878699E+0000
 -9.380641E-0001 -8.359129E-0001
  2.241477E+0000  6.490601E-0001
 -3.844345E-0001  7.269566E-0001
 -1.653967E+0000 -4.572812E-0001
  2.608181E+0000 -2.318974E+0000
 -1.039713E+0000  1.345984E+0000
 -6.702993E-0001 -4.148850E-0001
  9.877984E-0001 -2.368419E-0002
 -2.675079E+0000 -3.042366E+0000
  4.992144E+0000 -2.110297E+0000
 -8.899330E-0001  2.653056E+0000
 -2.249398E-0001 -1.961204E+0000
 -2.903536E+0000 -2.420925E-0002
  5.067812E+0000 -1.013165E+0000
 -3.046998E+0000  5.077022E+0000
 -2.357932E+0000  1.234190E+0000
 -3.164230E-0001 -1.123185E+0000
  2.471527E-0001  4.643254E-0001
 -6.720846E-0001 -1.312055E+0000
 -1.554118E+0000 -3.604214E-0003
  1.401673E+0000 -9.608887E-0001
 -2.750923E-0002  4.177771E-0001
 -5.528974E-0001  1.825464E+0000
 -2.077280E+0000 -1.500062E+0000
 -3.511495E-0001 -2.486147E-0001
  3.238206E+0000 -2.492312E-0001
 -1.600546E+0000  2.293725E+0000
 -7.997346E-0001 -3.403451E+0000
  3.289053E+0000 -4.681055E-0001
  1.541218E+0000  3.087065E+0000
 -2.960492E+0000  1.919535E+0000
  8.021287E-0001 -3.127101E+0000
  2.184210E-0001  2.261789E-0001
  2.515334E+0000 -7.033417E-0001
 -2.827455E+0000  2.148541E-0001
 -1.772813E+0000 -3.607150E+0000
  3.226428E+0000 -3.324000E+0000
  1.816819E+0000 -4.679078E-0001
 -2.225730E+0000  4.058554E+0000
 -1.494082E+0000 -1.816340E+0000
 -3.688575E-0001 -1.904605E+0000
  1.361733E+0000  1.376564E+0000
  1.424097E-0001  1.573844E+0000
 -3.074322E+0000 -8.118971E-0001
  2.900643E+0000 -3.967515E+0000
  1.901598E+0000  2.343674E+0000
 -1.273531E+0000  3.691269E+0000
 -1.282004E+0000  1.752174E+0000
  1.035281E+0000 -2.149141E+0000
  1.423780E-0001 -6.407051E-0001
  3.645181E-0001  9.118685E-0001
 -1.740244E-0001 -2.931238E+0000
 -3.138686E-0001  3.045718E+0000
  2.186190E+0000  1.523560E+0000
 -1.533317E+0000 -1.031898E+0000
 -1.328596E-0001 -1.214655E+0000
  1.793241E+0000 -2.662856E+0000
  9.979584E-0001  4.203862E+0000
  1.016245E+0000 -5.545219E-0001
 -3.972569E+0000  1.011240E+0000
  5.614506E+0000  1.719798E+0000
 -2.391997E+0000  2.882883E+0000
 -1.654822E+0000 -1.230539E+0000
  8.148364E-0001 -5.335696E+0000
  2.318224E+0000  2.115437E+0000
  6.634934E-0001 -1.472213E+0000
 -2.781161E+0000  1.157533E+0000
  6.311322E-0001 -2.917823E+0000
  4.277293E-0001 -7.769852E-0001
  1.970676E+0000 -2.554590E-0001
 -7.295742E-0001  2.099407E+0000
 -1.175221E+0000  2.973262E+0000
 -5.623611E-0001 -3.539262E+0000
  1.734794E+0000 -1.979115E+0000
  1.048776E+0000  1.106486E+0000
 -1.898354E+0000  1.547588E+0000
 -1.975733E+0000 -1.266566E+0000
  6.453315E-0001  1.169434E+0000
 -3.955865E-0001 -9.986761E-0001
  8.790919E-0003  1.157468E+0000
  2.371059E-0001  1.653436E+0000
 -2.709498E+0000 -2.675268E+0000
  2.278862E+0000 -7.180970E-0001
  1.330454E+0000  9.978030E-0002
 -1.578722E+0000  1.985158E+0000
 -3.573083E-0001 -9.673845E-0001
  1.310753E+0000 -3.348799E+0000
  1.826689E-0001  4.028763E+0000
  3.190354E-0001 -7.426835E-0001
 -2.018410E+0000 -2.656598E+0000
  2.064928E+0000 -8.456618E-0001
 -1.836269E+0000  1.279632E+0000
 -2.634603E-0001 -1.928097E+0000
  2.271050E+0000 -3.963345E-0001
 -2.049011E+0000  1.952677E+0000
 -2.729507E+0000 -2.594647E+0000
  1.008314E+0000 -3.185216E+0000
  8.322853E-0001  2.637608E+0000
 -1.104277E+0000  2.648752E+0000
 -2.181269E+0000 -1.312360E-0002
 -6.456968E-0001 -5.162160E-0001
  2.604430E+0000  1.884738E-0001
 -2.123867E+0000  1.552577E+0000
  5.225072E-0001 -2.894627E+0000
  1.740751E+0000 -1.981681E+0000
  1.747921E+0000  1.493221E+0000
 -2.635511E+0000  3.176875E+0000
  2.747977E-0001 -5.028339E+0000
  3.523040E+0000  1.370500E+0000
  7.040303E-0001  3.682916E-0001
 -5.281629E-0001  1.544604E-0001
 -2.281785E+0000 -2.754632E+0000
  2.297543E+0000 -3.850348E-0001
  1.661740E+0000  3.881128E+0000
 -2.982788E-0001  2.858988E+0000
 -2.097789E+0000  6.138767E-0001
 -5.436524E-0001 -1.745675E+0000
  1.664469E+0000 -1.965096E+0000
  2.130921E+0000  3.784522E+0000
 -2.556994E+0000  1.194342E+0000
 -5.721474E-0001 -2.936092E+0000
  2.601370E+0000  1.179612E+0000
  3.570796E+0000  2.093875E+0000
 -5.491784E+0000  6.342593E-0001
 -3.035119E-0001 -1.425269E+0000
  4.448262E+0000 -4.479201E+0000
 -1.624211E+0000  2.107135E+0000
 -4.375986E-0001 -2.485962E+0000
 -2.499627E-0001 -2.326500E+0000
  1.029737E+0000 -3.625080E-0001
  1.375629E+0000 -1.424474E+0000
 -4.500391E-0001 -7.948032E-0001
  9.687641E-0001 -1.220337E+0000
 -1.594495E+0000 -4.822769E-0001
  1.353658E+0000  1.913825E+0000
 -5.365403E-0001 -3.934445E-0001
  3.467309E-0001  2.027801E+0000
 -5.970485E-0001  2.648157E+0000
 -1.998431E+0000 -2.315969E+0000
 -1.923329E-0001 -1.530873E+0000
  3.063407E+0000 -1.188509E+0000
 -6.939164E-0002  3.913510E+0000
 -1.684651E+0000 -1.588435E+0000
 -3.232158E+0000 -2.779046E+0000
  5.541285E+0000 -2.462969E+0000
  3.032120E-0001  2.454003E+0000
 -3.604727E-0001  1.774173E+0000
 -1.594269E+0000 -5.926083E-0001
  1.606329E+0000 -1.631813E+0000
 -1.057607E+0000  3.562462E+0000
 -1.252052E+0000  1.798530E+0000
 -1.572074E+0000 -3.759478E+0000
  3.863988E-0001 -4.339833E+0000
  2.007890E+0000 -4.606735E-0002
 -1.123536E+0000  4.100310E+0000
 -1.954593E+0000 -6.787022E-0001
  1.258886E+0000 -1.029265E+0000
 -1.204099E+0000  1.113420E+0000
 -1.924980E+0000  2.306229E-0001
 -3.183741E-0001 -6.294051E-0001
  2.029129E+0000 -1.587984E+0000
 -1.353119E-0001  1.833086E+0000
 -9.154845E-0001  2.691965E+0000
 -3.449701E-0001 -3.823184E+0000
  2.033720E+0000 -6.224392E-0001
  7.626184E-0002  8.356867E-0001
 -3.145973E-0001 -4.220350E-0001
  1.523892E+0000 -7.347407E-0001
  2.746585E-0001 -8.933027E-0001
  3.338701E-0001  1.019177E+0000
  1.126570E-0001 -9.562181E-0001
 -9.486567E-0002 -1.660816E+0000
 -2.865000E-0002  1.449255E+0000
  8.713865E-0002 -4.511246E-0002
 -1.124454E+0000  1.834885E+0000
  1.488458E+0000  7.395279E-0001
 -1.145985E+0000 -5.356433E-0001
 -1.912553E-0001 -1.354598E+0000
 -3.437332E-0002 -1.839540E+0000
  2.876238E+0000 -6.585621E-0001
  6.912318E-0002  2.645032E+0000
 -6.880921E-0001  2.806248E+0000
 -3.762903E+0000 -1.007570E+0000
  6.142349E+0000 -2.537120E+0000
  8.569151E-0001  3.599319E+0000
 -3.305500E+0000  3.750045E+0000
 -4.710614E-0001 -4.573255E+0000
  3.720441E-0001  3.166304E-0001
  3.867162E+0000  2.140906E+0000
 -1.955757E+0000  1.754169E+0000
 -2.691382E+0000 -1.722491E+0000
  2.956162E+0000 -2.241381E+0000
  5.498407E-0001  3.906353E+0000
 -2.694453E+0000  1.485375E+0000
 -6.616158E-0001 -4.372667E-0001
  3.716890E+0000 -2.232942E+0000
 -1.389620E-0001  3.044129E+0000
 -2.127214E-0001  5.046695E+0000
  3.961517E-0001 -1.372099E+0000
 -2.430178E+0000 -2.383559E+0000
  3.617798E+0000 -1.014575E+0000
 -7.265247E-0001  3.800722E+0000
 -2.790198E+0000  4.738209E-0001
 -1.145431E+0000 -4.300688E+0000
  2.268733E+0000 -2.290657E-0001
  1.630656E+0000  6.342458E+0000
 -4.676595E+0000  2.540336E+0000
 -4.149211E-0001 -5.394048E+0000
  1.733589E+0000  2.282914E+0000
  5.302336E-0001  2.520176E+0000
 -3.649108E+0000  6.497326E-0001
  1.100675E+0000 -4.248075E+0000
  2.389324E-0001  2.183447E+0000
  9.729515E-0001  1.459700E+0000
 -2.124866E+0000 -2.714187E+0000
  6.969612E-0001 -1.054152E+0000
  3.008827E+0000  3.477494E+0000
 -1.802732E+0000  1.201042E+0000
 -1.234311E+0000 -1.158722E+0000
  3.530166E+0000 -2.431429E-0001
 -4.875003E-0001  2.781211E+0000
 -5.769266E-0001  1.206782E-0001
 -1.797341E+0000 -8.300599E-0002
  2.963861E+0000 -5.767004E-0001
 -9.812483E-0001 -1.404089E+0000
  1.355562E+0000  1.210504E-0001
 -6.347352E-0001 -1.615576E+0000
  1.697232E-0001 -8.174243E-0002
  1.225442E+0000  1.694027E-0001
  5.199339E-0001 -3.651279E+0000
 -1.117963E+0000 -1.371480E+0000
  1.328779E-0002  1.963918E-0001
  2.270433E+0000  1.106852E+0000
 -3.191012E+0000  6.865414E-0001
  8.632782E-0001 -1.402745E+0000
 -1.300964E+0000  6.396804E-0001
  1.917686E+0000  6.076683E-0001
 -3.524942E+0000  1.276144E+0000
  1.167959E+0000 -2.674869E+0000
 -9.214466E-0002  1.572327E+0000
 -7.419422E-0001 -1.317672E-0001
 -1.168238E-0001 -8.980238E-0001
 -5.679811E-0001  1.634996E-0001
  1.614711E+0000 -2.227215E+0000
 -2.186582E+0000  2.898145E+0000
  5.591084E-0001 -1.996255E+0000
  2.069268E+0000 -9.994347E-0001
  9.140804E-0001  2.370347E+0000
 -3.620224E-0001  1.358478E+0000
 -2.755642E+0000 -3.358282E-0001
  2.347355E+0000 -5.055290E-0001
  3.369401E-0001  2.992602E-0001
 -1.473484E+0000  1.088154E+0000
  3.161030E+0000  1.005385E+0000
 -1.133221E+0000  1.102256E+0000
  3.742508E-0001 -3.213208E-0001
  7.378000E-0001 -3.777942E+0000
  6.967110E-0001  1.467380E+0000
  7.902294E-0001  2.405855E+0000
 -1.621253E+0000 -4.855902E-0001
 -9.057233E-0001 -2.186288E+0000
  2.042519E+0000 -3.071138E+0000
 -1.902457E+0000 -2.961305E-0001
 -2.955051E+0000  1.139928E+0000
  1.558023E+0000 -3.953222E+0000
  8.743294E-0001 -1.890318E-0001
  2.224171E+0000 -4.013460E-0001
 -4.246509E+0000  1.362172E+0000
  1.299935E+0000 -4.529351E+0000
  2.089437E+0000 -1.296928E+0000
  2.207771E+0000  3.464556E+0000
  1.019830E-0001 -1.002269E+0000
 -2.083585E+0000 -2.069575E+0000
 -3.125408E-0001 -4.371487E+0000
  2.576797E+0000  3.246642E+0000
  1.199163E+0000  1.369544E+0000
 -4.447040E+0000 -1.957660E-0001
  1.437143E+0000 -5.929408E+0000
  2.724048E+0000  8.142855E-0001
  5.174969E-0001  5.161965E+0000
 -2.610895E+0000 -1.730043E+0000
  1.593817E+0000 -2.394331E+0000
  5.275184E+0000  1.503741E+0000
 -4.104110E+0000  3.238414E+0000
 -3.284440E+0000 -3.730061E-0001
 -2.996168E-0001 -4.864154E+0000
  4.172842E+0000 -3.563160E-0002
  1.001879E+0000  6.156653E+0000
 -6.528162E+0000  7.102854E-0001
  6.056617E-0001 -7.167853E+0000
  4.919966E+0000  2.718273E+0000
 -8.766561E-0001  5.687629E+0000
 -5.132039E+0000 -1.232554E+0000
  2.020294E+0000 -3.972726E+0000
  3.660991E+0000  2.907684E+0000
 -8.237626E-0002  2.425873E+0000
 -5.691133E+0000 -1.395106E+0000
  9.573418E-0001 -6.267434E+0000
  2.765360E+0000 -1.144737E+0000
 -2.901910E-0002  4.490429E+0000
 -3.353744E+0000 -1.112111E+0000
  1.002301E+0000 -5.860735E+0000
  2.909571E+0000  1.519645E+0000
  2.545649E-0001  4.853579E-0001
 -2.137317E+0000 -9.970380E-0001
 -5.362691E-0002 -4.145307E-0001
  2.670703E+0000 -2.771805E+0000
  7.974996E-0001  5.855254E-0001
 -1.091149E+0000 -6.493877E-0001
 -1.532007E+0000 -4.676593E-0001
  1.592720E+0000  1.243038E+0000
  1.522874E+0000  1.289491E+0000
 -2.557947E-0001 -8.483367E-0001
 -7.898329E-0001  2.929501E-0001
  1.308858E+0000  6.234791E-0001
  5.874964E-0002 -1.016075E+0000
  8.879823E-0001  1.270603E+0000
  1.413073E+0000  4.661141E-0001
 -6.885290E-0001 -7.064179E-0001
  1.614151E-0002  2.591401E+0000
 -1.436297E+0000  5.688775E-0001
  3.747540E-0001 -2.457970E+0000
  3.118667E-0001  5.902325E-0001
  6.461463E-0001  1.753931E+0000
 -2.973453E+0000  1.868026E+0000
  4.085406E-0001 -9.597144E-0001
  5.011880E-0001 -1.003482E+0000
  8.504323E-0001 -2.955668E-0001
 -4.775365E-0001 -2.493799E+0000
  1.978374E+0000 -2.135419E+0000
 -1.424742E-0001  1.975401E+0000
 -2.014310E+0000 -6.064850E-0001
  7.421019E-0001 -3.710783E+0000
  7.353579E-0001  8.916643E-0001
  1.382895E+0000  8.518847E-0001
 -4.512284E+0000 -4.880403E-0001
  3.451873E+0000 -2.902967E+0000
  2.242956E-0001  2.056866E+0000
 -4.981482E-0001 -7.696110E-0001
 -1.655998E+0000 -8.815638E-0001
  1.684032E+0000 -4.491655E+0000
  7.212418E-0001  2.408292E+0000
  5.568054E-0002  1.073808E+0000
 -3.847646E+0000 -1.075816E-0001
  1.691504E+0000 -1.822074E+0000
  1.059394E+0000  1.830896E+0000
 -2.836160E+0000  3.337868E+0000
 -2.079602E+0000 -3.295742E+0000
  4.409174E-0002 -3.931661E-0001
  3.456802E+0000  2.372950E-0001
 -3.199480E+0000  6.125997E+0000
 -7.887860E-0001 -1.451141E+0000
  5.775840E-0001 -3.836713E+0000
  2.517731E-0001  2.067552E-0001
  1.393394E+0000  1.512910E+0000
 -1.720300E+0000 -3.090423E+0000
 -4.599670E-0001 -2.842528E+0000
  7.616544E-0001  1.114966E+0000
  2.659204E-0001  3.727301E+0000
 -1.851630E+0000 -1.830192E+0000
 -2.047485E+0000 -3.443905E+0000
  2.019180E+0000  1.205144E+0000
  1.219292E+0000  4.341593E+0000
 -4.995801E+0000  2.876953E+0000
  1.401032E+0000 -3.794234E+0000
  1.161848E+0000  8.761223E-0002
 -3.454345E-0001 -2.426032E-0002
 -1.334358E+0000  7.375711E-0001
  9.494314E-0001 -2.410052E+0000
  5.542138E-0001  5.979342E-0001
 -7.879332E-0001  1.825338E+0000
 -3.049620E+0000 -1.515279E+0000
  2.871943E+0000 -4.506070E+0000
  2.309338E-0001  2.751679E+0000
 -5.160487E-0001 -1.317072E+0000
 -1.710444E+0000  1.782497E+0000
  3.019620E+0000 -2.777235E+0000
  3.467743E-0001  2.096879E+0000
 -4.928858E-0001 -2.195559E-0001
 -4.963153E-0001 -4.724726E-0001
  5.185996E-0002 -1.919548E+0000
  4.884112E-0001  1.856194E+0000
 -9.684851E-0001  6.277952E-0001
 -2.194042E+0000 -5.141009E-0001
  2.889905E+0000 -4.615598E+0000
  2.993161E-0001  1.548197E+0000
  3.695513E-0001  2.676532E+0000
 -1.644804E+0000 -1.393823E+0000
 -2.463735E+0000  4.767178E-0001
  3.700195E+0000 -3.074415E+0000
 -9.466591E-0002  3.675451E+0000
 -7.300408E-0001  1.180095E+0000
 -9.780392E-0001 -3.330936E+0000
  3.923664E+0000  8.316271E-0001
  6.688339E-0001  7.858506E-0001
 -5.281831E+0000  4.512723E-0001
  2.200408E+0000 -3.644078E+0000
 -8.963364E-0001 -5.730737E-0001
  1.426752E-0001  1.258790E+0000
 -3.043244E-0001 -2.373971E+0000
 -4.984256E-0001 -1.091970E+0000
  2.456898E+0000  5.920319E-0001
 -5.014187E-0001  1.705664E+0000
  3.144697E-0001  2.121805E+0000
 -2.134542E+0000  3.077748E-0001
  7.778392E-0001 -2.161877E+0000
  2.028458E+0000  4.759080E-0001
 -1.359715E+0000  2.500390E+0000
 -5.187294E-0001  1.007333E+0000
 -5.259643E-0001 -1.749321E+0000
  5.875941E+0000  7.803061E-0001
 -3.723831E+0000  6.438821E+0000
 -1.765332E+0000 -2.216777E-0001
 -2.237076E-0001 -1.936142E+0000
  5.184292E-0001  4.357917E+0000
  5.353594E-0001 -5.290855E-0001
 -3.785915E+0000 -1.309426E+0000
  3.716701E+0000  9.288321E-0001
 -9.722850E-0001  6.146169E-0001
  1.667924E+0000 -1.870138E+0000
 -1.166408E+0000 -1.088842E+0000
  2.623846E+0000  4.275763E-0001
 -2.317515E+0000  3.894950E+0000
  2.208105E+0000 -1.818758E+0000
 -3.089032E+0000 -7.547840E-0001
  2.294373E+0000 -7.602956E-0001
  1.782879E+0000  1.439041E+0000
 -2.813043E+0000 -7.665391E-0001
 -2.978684E-0001 -2.406412E+0000
  1.325051E+0000 -3.817991E-0001
  1.263198E+0000  3.938213E-0001
 -1.571269E+0000  2.495143E+0000
 -3.926787E+0000  1.518561E+0000
  4.575698E+0000 -3.894360E+0000
  8.649673E-0001  2.363023E+0000
 -6.296238E-0001  2.514340E+0000
 -3.081800E+0000 -2.657128E+0000
  9.685274E-0001 -4.720661E+0000
  5.356359E+0000  5.741176E-0001
 -2.070441E+0000  3.782558E+0000
 -2.682380E+0000 -8.253848E-0001
  2.289431E+0000 -6.410156E-0001
  3.290207E+0000  1.308940E+0000
 -1.501357E+0000  8.531915E-0001
  5.327642E-0001 -1.945850E+0000
 -1.519526E-0001 -2.986988E+0000
  9.735787E-0001  4.381701E+0000
  3.201897E+0000  1.290361E+0000
 -4.693656E+0000 -9.992057E-0001
  3.330859E+0000 -4.383448E+0000
  5.230121E-0002  3.532762E+0000
 -3.448015E-0001  2.133128E+0000
 -1.598765E+0000 -8.295779E-0001
  1.083446E+0000 -2.076058E+0000
  1.674436E+0000  1.232645E+0000
  1.574270E+0000  2.548129E+0000
 -2.491531E+0000  5.513699E+0000
 -1.930379E+0000 -4.777599E+0000
 -1.960829E-0001 -2.931532E+0000
  2.341405E+0000  1.195374E+0000
 -2.275964E+0000  2.019999E+0000
  2.875746E-0001 -5.942237E-0001
  3.161893E+0000  7.581232E-0002
  9.839840E-0002  3.698016E+0000
 -2.361766E+0000  7.898098E-0001
 -3.614024E-0001 -2.903600E+0000
  2.475120E+0000  2.782890E+0000
 -3.143449E-0001  4.467282E+0000
 -4.420807E+0000 -1.111835E+0000
  2.606736E+0000 -5.066192E+0000
  1.058226E+0000  1.507638E+0000
  1.138208E+0000  6.805894E+0000
 -4.043599E+0000 -1.762008E+0000
 -3.715423E-0001 -1.251095E+0000
  6.190965E+0000  9.160162E-0001
 -1.011183E+0000  4.333653E+0000
 -3.847313E+0000  1.493372E+0000
  2.810758E+0000 -3.289567E+0000
  1.648329E+0000  5.319169E-0002
  8.488796E-0001  3.256620E+0000
 -3.189260E+0000  2.472081E+0000
 -2.036647E+0000 -2.229034E+0000
  1.300647E+0000 -1.265707E+0000
  2.699592E+0000  4.209440E+0000
 -4.851198E+0000  2.038214E+0000
 -6.850452E-0001 -3.089029E+0000
  6.178112E+0000 -5.968917E+0000
 -1.525380E+0000  3.582094E+0000
 -1.640307E+0000  1.265256E+0000
 -1.714017E+0000 -9.504853E-0001
  1.450728E+0000 -9.921321E-0002
  1.628821E+0000  1.302902E+0000
 -4.474472E-0001  1.164163E+0000
 -4.833390E-0001  7.883275E-0001
  1.068191E+0000 -6.720701E-0001
 -9.174040E-0001  1.459443E+0000
 -7.447546E-0001  7.938200E-0001
  1.652098E+0000 -3.158853E+0000
 -1.551885E+0000 -5.961921E-0002
  3.092372E-0001 -1.382183E+0000
  4.611764E-0001  5.381937E-0001
  7.363809E-0001  2.235273E+0000
 -3.421153E+0000 -2.226816E+0000
  1.564583E+0000 -1.165921E+0000
  1.777076E+0000  2.287047E+0000
 -1.533528E+0000 -6.247828E-0001
  2.892350E-0001 -4.813637E+0000
  3.824260E+0000  1.540643E+0000
 -3.797976E-0001  2.007595E+0000
 -2.018954E+0000 -1.506866E+0000
 -3.994870E-0002  1.208108E+0000
  1.209779E+0000  3.749477E-0001
 -3.081924E+0000  1.117486E+0000
 -2.812390E-0002 -8.054141E-0001
  5.315133E-0001  3.862474E-0002
 -1.934501E+0000  2.294503E+0000
  3.773238E-0001  4.002681E-0001
 -2.110517E+0000 -9.308056E-0001
  2.339115E-0001 -1.183055E-0001
 -5.389219E-0001 -5.101100E-0001
  6.148452E-0001  1.038907E+0000
  1.336863E+0000  6.108679E-0002
 -1.385583E+0000 -8.050247E-0002
  1.469150E+0000  1.329535E+0000
 -1.559711E-0001  2.968702E+0000
 -2.674171E+0000  2.926920E+0000
 -2.176182E-0001  1.197198E+0000
  1.411611E+0000 -1.577542E+0000
 -9.085702E-0001  1.865380E+0000
 -7.968637E-0001  6.128421E-0001
  3.925046E-0002 -9.642374E-0001
  1.572717E+0000 -3.189239E+0000
  2.772424E+0000  1.209715E+0000
  1.205707E+0000  3.265193E+0000
 -3.337955E+0000  9.603343E-0001
  9.923572E-0001 -5.407335E+0000
  3.803448E+0000  2.111709E+0000
  1.188338E+0000  1.660768E+0000
 -3.968625E+0000 -9.278404E-0001
  2.269363E+0000 -2.120881E-0001
  1.956001E+0000  2.434294E+0000
 -1.999329E+0000  4.389169E+0000
 -2.020771E+0000 -3.025595E+0000
  1.638025E+0000  4.119076E-0002
  6.579124E-0002  3.498924E+0000
 -2.126565E+0000 -6.799277E-0001
 -9.126655E-0001  9.028338E-0001
  1.847297E+0000 -6.632888E-0001
  1.572163E+0000 -4.096965E-0001
 -4.926409E-0001 -1.364088E+0000
 -1.353252E-0001 -1.986839E+0000
 -7.289238E-0001 -2.832833E-0002
  1.757841E+0000  1.860341E+0000
 -3.845051E-0001 -7.692001E-0001
 -5.211327E+0000  9.460278E-0002
  2.632454E+0000 -2.401213E+0000
  5.336486E-0001 -7.233381E-0001
  4.893490E-0001  2.856002E+0000
  3.771939E-0001  2.254271E+0000
 -2.176978E-0003 -3.257795E-0001
 -1.474904E+0000  8.057320E-0001
  2.650957E+0000 -1.298852E+0000
 -2.994613E-0002  2.273689E+0000
 -1.890370E+0000  1.078391E+0000
  7.655956E-0001 -3.463838E+0000
 -2.081252E-0001  2.235896E-0002
  2.045564E+0000 -1.326677E-0001
 -1.793817E+0000 -2.773663E-0001
  2.655110E-0001 -1.102390E+0000
  1.145413E+0000  3.914019E-0001
 -7.611139E-0001  2.072769E+0000
 -7.862169E-0001 -2.392114E+0000
  1.773701E-0001 -4.365821E+0000
  1.782700E+0000 -4.738303E-0001
 -1.287829E+0000  2.854784E+0000
 -1.659052E+0000 -8.338384E-0001
 -3.076226E+0000 -2.110430E+0000
  3.471020E+0000 -1.704918E+0000
 -2.727442E+0000  3.417795E+0000
 -3.761954E+0000  2.883129E-0001
  1.273559E+0000 -1.680712E+0000
  1.798352E+0000  1.785046E+0000
  1.560309E+0000  1.932468E+0000
 -8.897543E-0001 -5.216158E-0001
 -7.983623E-0001 -9.721708E-0001
  9.228950E-0001  1.593994E+0000
  6.890441E-0001  2.185182E+0000
 -2.274265E+0000  1.530896E-0001
  1.149551E+0000 -4.924411E+0000
 -4.595127E-0001  1.780307E-0001
  2.288742E+0000  2.826757E+0000
 -2.232750E+0000  8.369373E-0001
 -3.230150E+0000 -3.395535E+0000
  3.343745E+0000 -2.423014E+0000
  1.418171E+0000  3.532276E+0000
 -3.327543E+0000  1.547955E+0000
 -9.397021E-0001 -3.540530E+0000
  3.126966E+0000 -1.954134E+0000
 -2.808593E-0001  4.067543E+0000
 -2.811505E+0000  2.437895E+0000
 -5.382614E-0001 -4.100813E+0000
 -8.396521E-0001  8.668111E-0001
 -4.977163E-0001 -2.785496E-0001
 -3.379387E-0001 -3.971178E-0001
  1.231334E+0000  4.169943E-0001
  1.262478E+0000 -1.561120E+0000
 -6.227388E-0001  1.594739E+0000
 -1.018600E+0000 -1.570672E+0000
 -1.400987E+0000 -1.723189E+0000
  1.605653E+0000 -1.528152E+0000
 -3.589322E-0001 -1.359966E+0000
  2.202798E+0000 -1.211609E+0000
  1.381762E+0000  2.272963E+0000
 -2.189861E+0000  3.700783E-0001
 -1.655380E+0000 -3.203456E+0000
  3.334260E+0000 -4.832601E-0001
 -2.176605E+0000  3.207526E+0000
 -1.053045E+0000  2.053431E+0000
 -1.290593E+0000  1.087026E+0000
  7.810440E-0001 -2.453574E+0000
 -3.525896E-0001 -1.014369E+0000
  1.045491E+0000  5.587801E-0002
 -3.067529E+0000 -2.538345E+0000
  1.620371E+0000 -1.364941E+0000
  3.069856E+0000  2.254750E+0000
 -3.533260E+0000  1.829191E+0000
 -3.800640E-0001 -7.808218E-0001
  8.547328E-0001 -9.682440E-0001
  2.286130E+0000  3.911860E+0000
 -2.370348E+0000  2.410354E+0000
 -4.113038E+0000  6.259209E-0002
  4.046446E+0000 -1.789805E+0000
  6.558754E-0001  3.833115E+0000
 -7.179697E-0001  6.890401E-0001
 -1.451959E+0000 -1.048945E+0000
  3.484392E-0001 -3.006219E+0000
  3.094516E+0000  1.995450E+0000
 -7.586820E-0001  2.477542E+0000
 -1.035372E-0001 -1.900412E-0001
  8.844337E-0002 -1.113357E+0000
  2.395239E+0000  1.847508E+0000
 -2.424351E+0000  2.406708E+0000
 -9.870645E-0001  8.989003E-0001
 -4.992251E-0001 -8.894748E-0001
  6.078855E-0001  1.721327E-0001
  5.263842E-0001 -3.601757E-0001
 -2.418310E+0000  4.286710E-0001
  2.912693E+0000 -3.050248E+0000
  1.783476E+0000  1.961501E+0000
 -1.687184E-0001  1.993845E+0000
 -1.961267E+0000 -2.101285E-0001
  2.102843E-0002 -3.424872E+0000
  8.647728E-0001 -8.015338E-0001
  3.015018E-0001  2.109618E+0000
 -2.435101E+0000  1.342887E+0000
  2.450438E-0001 -3.481828E+0000
  2.643488E+0000 -1.946575E+0000
 -1.401120E+0000  1.403443E+0000
  2.760751E+0000 -3.049234E+0000
 -6.522216E-0001 -2.688380E-0001
  5.184847E-0001  2.573039E-0001
  4.976505E-0001 -2.316331E+0000
  1.183555E+0000  2.005163E+0000
 -4.462045E-0002 -9.659724E-0001
  5.936211E-0001 -6.816505E-0001
 -3.245074E-0001 -4.284115E+0000
  1.528783E-0002  6.356747E-0001
 -7.152518E-0001  1.566741E+0000
 -1.089113E+0000 -5.933976E-0001
  5.354622E-0001 -1.816409E+0000
 -1.276893E+0000 -1.364143E+0000
  6.400000E-0001  2.585045E+0000
 -2.410114E+0000  1.814376E+0000
 -5.359737E-0001 -3.735712E+0000
  2.546523E+0000 -7.946123E-0001
  6.197433E-0001  2.309599E+0000
 -4.262342E+0000  1.630974E+0000
  1.729800E+0000 -2.112582E+0000
  7.401564E-0001  6.027263E-0001
  2.213652E+0000 -6.200904E-0002
 -3.637193E+0000  8.773039E-0001
  1.453516E+0000 -5.171714E+0000
  1.861363E+0000  2.298291E+0000
  5.075539E-0001  4.097940E+0000
 -3.988120E+0000 -1.026940E+0000
  9.171393E-0001 -5.051483E+0000
  8.343451E-0001  2.209590E+0000
  1.049581E+0000  6.110841E-0001
 -3.379583E+0000 -3.074951E+0000
  1.969899E+0000 -4.462658E+0000
  1.823701E+0000  1.619024E+0000
  3.750888E-0001  1.790338E+0000
 -3.376863E+0000 -7.151890E-0001
 -4.898732E-0001  5.006884E-0001
  2.231347E+0000 -8.034603E-0001
 -1.750570E+0000  2.421639E+0000
 -3.334454E-0001 -9.432220E-0001
  8.871878E-0001  3.548496E-0001
  2.753948E-0001  2.823707E+0000
  3.474872E-0001  2.066573E+0000
 -2.120593E+0000 -4.271528E-0002
  8.206655E-0001 -2.665324E+0000
  8.415749E-0001 -2.406032E+0000
  1.762146E+0000  2.406050E+0000
 -1.836871E+0000  7.320705E-0001
 -2.051501E+0000 -3.368087E+0000
 -2.554389E-0002 -2.758819E+0000
  4.746853E+0000  1.076718E+0000
 -1.133411E+0000  7.194192E-0001
 -4.066078E+0000  6.668501E-0001
 -7.803967E-0001 -2.896903E+0000
  3.976021E+0000  2.772675E+0000
 -2.688671E-0001  3.890272E+0000
 -2.239536E+0000  4.902122E-0001
 -7.978561E-0001 -4.618199E+0000
  4.865516E+0000 -7.496556E-0001
  1.174436E+0000  4.192074E+0000
 -3.133753E+0000  1.120490E+0000
 -1.032216E+0000 -2.027008E+0000
  1.601927E+0000 -1.753560E+0000
  5.536458E-0001  4.017618E+0000
 -8.464930E-0002 -1.831263E+0000
 -2.912951E+0000 -1.127908E+0000
  4.018207E+0000  2.178920E-0001
  1.010751E+0000  3.966892E+0000
 -6.273698E-0001  1.929370E+0000
 -6.316000E-0001 -6.183436E+0000
  2.176504E+0000 -1.189279E+0000
  3.238575E+0000  1.932426E+0000
 -2.998066E+0000  3.950223E+0000
  7.532196E-0001 -3.342878E+0000
  7.324235E-0001  2.798494E-0001
  2.727110E+0000  9.755324E-0001
 -1.560904E-0001 -2.025399E+0000
 -1.012802E+0000 -9.994171E-0001
  8.871787E-0001  7.598398E-0001
  8.692739E-0002 -1.132422E+0000
 -1.684993E+0000  3.046470E-0001
 -7.297153E-0001 -2.845076E-0001
  5.777301E-0001 -1.629910E+0000
 -2.317413E-0001  1.316837E+0000
 -9.630249E-0001  1.716206E+0000
 -2.477078E+0000 -1.433689E+0000
  2.246468E+0000 -1.816416E+0000
  6.735453E-0001  1.630094E+0000
 -1.491981E+0000  4.914037E-0001
  1.372999E+0000  8.198477E-0001
 -9.163233E-0001  3.671853E+0000
 -1.515958E+0000 -2.727624E+0000
  5.245725E-0001 -2.296693E+0000
  2.203565E+0000  6.178817E-0001
 -1.261711E+0000  3.329386E+0000
 -1.697728E+0000  9.784077E-0001
  1.691519E+0000 -4.387100E+0000
  4.364867E-0001  2.328657E-0001
  2.343612E-0001  3.055692E+0000
 -1.361147E+0000  1.313350E+0000
 -2.382054E+0000  8.189681E-0001
  1.740361E+0000 -3.922132E+0000
  1.774803E+0000 -3.933500E+0000
  5.471323E-0001  3.586106E+0000
  8.242528E-0001  1.147090E+0000
 -2.403152E-0001  7.601046E-0001
  2.734570E+0000 -6.911190E-0001
 -1.502919E+0000  1.004846E+0000
  2.090376E+0000  4.448181E-0001
 -4.401340E-0002 -1.225649E+0000
 -1.803198E+0000  2.960423E+0000
 -6.769229E-0001 -2.759262E+0000
 -2.381859E+0000 -1.549181E+0000
  6.028525E+0000 -6.814896E-0001
 -1.074829E+0000  6.122453E+0000
 -3.653298E+0000  1.282509E+0000
 -1.735783E-0001 -5.433980E+0000
  4.103298E+0000 -1.810271E+0000
 -2.449480E-0001  3.300910E+0000
 -5.015347E+0000  5.225219E-0001
 -1.366910E-0001 -4.693170E+0000
  3.494365E+0000 -1.460831E+0000
  5.762571E-0001  5.515632E+0000
 -2.361667E+0000  2.073844E+0000
 -4.004512E-0001 -2.776694E+0000
  2.850845E+0000  2.120884E+0000
  7.433636E-0001  2.852346E+0000
 -2.850235E+0000  5.796831E-0001
  2.735121E+0000 -3.005539E+0000
 -2.379949E-0001  9.176714E-0001
  3.586385E-0001  3.867360E+0000
 -1.543165E+0000  1.804372E+0000
 -7.818865E-0001 -1.971594E+0000
  1.906259E+0000  4.241272E-0001
  9.001576E-0001  6.443208E-0001
 -6.183513E-0001  6.660706E-0001
 -7.953920E-0001 -1.578042E+0000
  2.728505E-0001  1.373184E+0000
  3.132099E+0000  1.300879E+0000
 -3.470599E+0000  1.254757E+0000
  1.616128E+0000  4.898956E-0001
 -1.803037E+0000 -3.414437E-0001
 -2.379039E+0000 -3.825552E-0001
  4.276757E+0000 -3.002338E-0001
 -4.116950E-0001  2.304967E-0001
 -1.995931E+0000 -8.169728E-0001
  3.316685E-0001  1.341343E+0000
  2.310570E+0000 -2.226240E+0000
  4.166117E+0000  1.640642E+0000
  1.511814E+0000  4.434533E+0000
 -7.344133E+0000 -8.206273E-0001
  2.049489E+0000 -5.484993E+0000
  1.894615E+0000  1.048203E+0000
  1.514985E+0000  3.420475E+0000
 -1.539481E+0000  1.941842E+0000
 -3.152545E+0000 -3.737633E+0000
  1.780240E+0000 -5.077532E+0000
  4.116415E+0000  2.635960E+0000
 -3.392865E+0000  5.339226E+0000
 -1.035304E+0000 -3.560713E+0000
  2.496192E+0000 -3.993123E+0000
  8.145892E-0002  1.950401E+0000
 -1.038067E+0000  2.066975E+0000
 -6.816143E-0001 -1.851195E+0000
  1.404504E+0000 -3.607626E+0000
  2.065613E-0001  3.932717E-0001
  1.290227E+0000 -3.868396E-0001
 -3.351863E+0000  1.526461E+0000
  2.550814E+0000 -1.909425E+0000
  8.878384E-0001  3.031897E+0000
  3.264276E-0001  5.762800E-0001
 -1.624768E+0000  7.672652E-0001
 -7.760498E-0001 -1.343474E+0000
  4.747268E-0001  4.310274E-0001
  1.380974E+0000  1.956860E+0000
 -2.589195E+0000  9.172978E-0001
 -1.812302E+0000 -2.240400E+0000
  1.995706E+0000 -8.153347E-0001
  4.066912E-0001 -9.531961E-0001
  1.324792E+0000  2.079097E+0000
 -2.006849E+0000  6.769579E-0002
  6.297341E-0001 -1.791070E+0000
  3.116222E-0001 -3.370909E+0000
 -5.357757E-0002  2.587265E+0000
  5.344112E-0001  1.452185E-0001
  8.894920E-0001 -2.549999E+0000
  1.469564E-0001 -7.573738E-0001
 -5.710474E-0001  9.127652E-0001
 -1.919146E+0000  1.743597E+0000
  1.473241E-0001 -4.292469E+0000
  9.334891E-0001 -2.151348E+0000
 -1.588013E+0000  3.665921E+0000
  7.811673E-0001 -1.534488E+0000
 -1.973046E+0000  6.060199E-0001
  2.102526E+0000  5.471867E-0001
 -1.955157E+0000  1.542446E+0000
 -4.431875E-0001 -9.084299E-0001
  2.136164E+0000 -2.122797E+0000
 -4.664217E-0001  2.040732E+0000
 -3.465700E+0000  1.010041E+0000
 -1.262045E+0000 -4.012710E+0000
  8.499282E-0001 -2.129083E+0000
  3.640083E+0000  3.369691E+0000
 -4.181401E-0001  4.570398E+0000
 -5.759479E+0000  8.477926E-0001
  8.367055E-0001 -1.339435E+0000
  3.920966E+0000  1.456141E+0000
 -1.528328E+0000  1.337681E+0000
 -1.639075E+0000 -4.992490E-0001
  1.162595E+0000 -1.991203E+0000
  2.004123E+0000  3.659020E-0001
  1.603326E+0000  8.389684E-0001
 -3.602867E+0000  1.423216E+0000
  4.395836E-0002 -4.607577E+0000
  1.480953E+0000 -7.318932E-0002
  7.213570E-0001  4.108942E+0000
 -3.592470E+0000  6.305414E-0001
  1.610022E+0000 -4.750239E+0000
  3.567554E+0000 -3.830463E-0001
 -1.545769E+0000  2.172585E+0000
  3.575442E-0001 -1.991036E+0000
 -1.986113E+0000 -2.142106E+0000
  1.722904E+0000 -5.233508E-0001
  4.912661E-0001  9.909009E-0001
 -1.422143E+0000 -8.100844E-0002
  1.873992E+0000 -1.478705E+0000
 -1.182788E+0000  2.952670E+0000
  4.659600E-0001 -8.594346E-0001
  5.333857E-0002 -4.319035E+0000
  2.679663E+0000  4.893665E-0003
  1.841629E+0000  1.129484E+0000
 -2.452836E+0000  1.943718E+0000
 -6.456194E-0001 -2.454879E+0000
  1.662015E+0000 -9.354291E-0001
  1.274562E+0000  6.406120E-0001
 -2.719704E+0000 -6.986241E-0002
 -1.276577E+0000 -2.744199E+0000
  1.831142E+0000  8.940788E-0002
  2.724672E+0000  3.302380E-0002
 -1.459063E-0001  2.688948E+0000
  5.706573E-0002 -6.880415E-0001
  1.369279E+0000 -3.619771E+0000
  2.508919E-0001 -3.082574E+0000
  2.052732E+0000 -1.957453E-0001
  2.001490E+0000  1.216730E+0000
 -1.261341E+0000  3.818520E-0001
 -3.591899E+0000  9.702682E-0001
  3.262229E+0000 -2.569341E+0000
 -3.080496E-0001 -1.378558E+0000
 -9.954179E-0001  2.146479E+0000
 -5.454068E-0001 -2.553500E+0000
  5.036165E-0001  5.210815E-0002
  3.654473E+0000 -3.578883E-0001
 -3.219912E+0000  3.328056E+0000
  6.667043E-0001 -2.144489E+0000
  7.174770E-0001  6.087623E-0001
 -8.595667E-0001  8.802279E-0001
 -4.081844E+0000 -1.222048E+0000
  4.192468E+0000 -3.007028E+0000
  1.597652E+0000  5.329644E-0001
 -1.666927E+0000 -2.341644E-0001
 -1.231679E+0000 -2.871768E+0000
  1.099972E+0000 -2.278461E+0000
 -3.826295E-0001 -1.743946E+0000
 -4.119647E-0001  3.846004E-0002
  7.456343E-0001 -1.453714E+0000
  1.084470E+0000  2.823056E+0000
 -2.271426E+0000 -7.551207E-0001
 -1.419904E+0000 -3.635546E+0000
  1.293086E+0000 -5.212300E-0001
  3.211533E+0000  4.825077E-0001
 -4.081786E-0001  1.800652E+0000
  4.714320E-0002 -2.016788E+0000
  8.019997E-0001 -1.445494E+0000
  1.581953E+0000  2.162219E+0000
 -1.648325E+0000 -7.487694E-0001
 -3.316999E+0000 -9.390714E-0002
 -3.741884E-0001 -1.665843E+0000
  4.501425E-0001  1.541570E+0000
  5.798472E-0001 -2.536244E-0001
 -2.804393E+0000 -1.144797E+0000
  3.903288E-0001 -3.227438E+0000
  2.728088E+0000 -1.494187E+0000
  9.937441E-0001  3.659369E+0000
 -5.222152E+0000  3.560798E-0001
 -2.913011E-0001 -6.637075E+0000
  2.980977E+0000 -1.826451E+0000
  7.163125E-0001  3.895067E+0000
 -3.773749E+0000 -6.342596E-0001
  1.518184E+0000 -7.251283E+0000
  3.289315E+0000 -1.739143E+0000
  1.275764E+0000  4.373033E+0000
 -3.633265E+0000  4.410722E-0001
  1.109223E+0000 -3.936661E+0000
 -2.643780E-0001  2.491745E+0000
  1.695417E+0000  3.111491E+0000
 -5.583350E+0000  3.310974E-0001
  1.494921E+0000 -3.194058E+0000
  3.465802E+0000  1.213115E+0000
 -3.121446E+0000  3.915989E+0000
 -8.444949E-0001 -5.330110E+0000
 -5.426351E-0002 -1.867305E+0000
  2.283954E+0000  2.999206E+0000
 -3.208991E+0000  1.578859E+0000
 -3.350850E-0001 -1.269563E+0000
  6.604437E-0001 -1.217116E+0000
  3.681136E+0000 -5.959728E-0001
 -2.584859E+0000  1.909967E+0000
  6.674907E-0001 -4.282963E+0000
 -1.122076E-0001 -4.310289E+0000
  3.760181E+0000  3.027193E+0000
 -2.576262E+0000  2.366648E+0000
 -1.402753E+0000 -2.744490E+0000
  1.493959E+0000 -1.501864E+0000
 -1.036600E+0000  3.609160E+0000
  1.056745E+0000  1.007616E-0001
 -2.216078E+0000 -4.040675E-0001
  2.181568E+0000 -2.588452E+0000
  5.304176E-0002  3.396053E-0001
  6.686471E-0001  2.569643E+0000
 -7.365859E-0001  3.194700E+0000
 -7.000480E-0001  1.043717E+0000
 -1.922315E+0000  9.557072E-0001
  5.332265E+0000 -1.998348E-0001
 -2.196216E+0000  4.425064E+0000
 -4.350619E+0000 -2.945826E+0000
  1.281274E+0000 -4.099458E+0000
  4.655811E+0000  9.719639E-0004
 -1.297618E+0000  2.138598E+0000
  1.754202E-0001 -3.946707E-0001
  1.317567E+0000 -5.107778E+0000
 -6.650011E-0001  2.018816E+0000
  2.172634E+0000 -3.608270E-0001
 -8.268738E-0001  7.120974E-0001
 -8.245547E-0001 -4.846185E-0001
  3.062444E+0000 -1.277986E+0000
 -2.326711E-0002  4.098546E+0000
 -2.405081E+0000  8.997241E-0002
  6.619250E-0001 -4.144574E+0000
  2.317224E+0000 -9.199931E-0001
  4.615215E-0001  2.398650E+0000
 -2.490768E+0000  1.531902E+0000
  1.143839E+0000 -2.925952E+0000
  2.304131E+0000  1.055647E+0000
 -5.090696E-0001  2.176433E+0000
 -1.891115E+0000 -5.728257E-0001
  1.500230E+0000 -4.859575E+0000
  1.660346E+0000  1.455315E+0000
  5.098330E-0001  3.757062E+0000
 -1.851365E+0000 -1.617061E+0000
  1.002481E+0000 -2.342861E+0000
  2.298784E+0000  1.306375E-0002
  6.551107E-0001  3.208417E+0000
 -4.091643E+0000 -2.821708E+0000
  3.063809E+0000 -1.556116E+0000
  2.893254E+0000  2.105359E+0000
 -3.181010E+0000  1.842689E+0000
 -1.635574E+0000 -1.617792E+0000
  1.746173E+0000 -4.166116E+0000
  6.463034E-0001 -5.617340E-0001
  1.871688E-0001  1.279335E+0000
 -2.112358E+0000  3.785317E-0001
  2.832427E+0000 -1.236274E+0000
  5.779609E-0001  2.544153E-0001
 -1.978118E+0000  2.011041E+0000
 -9.299703E-0001 -3.899396E+0000
 -9.483296E-0001  1.353298E+0000
  3.102978E+0000 -7.861289E-0001
 -3.752631E+0000  4.818019E+0000
  2.046758E+0000 -1.289933E-0001
  2.684272E-0001  1.632702E-0001
  5.355526E-0001  3.555741E+0000
 -1.006097E+0000 -9.227316E-0001
  9.349975E-0001 -2.357792E+0000
 -6.143103E-0001 -1.466170E+0000
  2.596421E+0000  3.142282E+0000
 -1.912682E+0000  2.782039E+0000
 -3.967856E+0000 -1.821573E+0000
  3.566749E+0000 -4.344636E+0000
  5.214999E-0001  2.502291E+0000
  1.801558E+0000  3.739358E+0000
 -5.171190E+0000 -2.597069E+0000
  1.795236E+0000 -3.778231E+0000
  3.481516E+0000  1.840357E+0000
  2.300105E+0000  3.031104E+0000
 -5.080082E+0000 -3.702392E-0001
  1.572258E+0000 -4.136590E+0000
  1.831935E+0000  1.639894E-0001
 -6.906573E-0001  4.559661E+0000
 -2.585004E+0000 -3.533043E-0001
 -1.975747E-0001 -1.450158E+0000
  4.070588E+0000  1.062509E+0000
 -9.808470E-0001  7.118533E-0001
  4.839972E-0001  1.387773E+0000
  1.280000E+0000 -5.280162E-0001
 -1.331277E+0000  1.147236E+0000
 -1.704743E+0000 -8.620878E-0001
  1.285058E+0000 -2.441693E-0001
 -1.223437E+0000 -2.073051E-0001
 -3.020478E-0001  1.314952E+0000
 -7.998604E-0001  2.505314E-0002
  2.387832E+0000 -2.377267E+0000
  9.425640E-0001  2.018866E+0000
 -1.886947E+0000  4.448437E+0000
 -1.084745E+0000 -4.490703E-0001
  1.494644E+0000 -1.966330E+0000
  1.946017E+0000  5.353517E-0001
  2.081729E+0000 -6.643664E-0001
 -1.389773E+0000 -4.708625E-0001
 -5.911300E-0001 -1.172291E+0000
  1.602179E+0000  8.685729E-0002
 -1.056532E+0000  9.826620E-0001
 -8.313886E-0002  3.411110E+0000
  5.021215E-0001 -2.331560E+0000
  1.997262E-0001 -8.982447E-0001
  1.149654E+0000 -3.812228E-0001
 -4.191802E+0000  1.841155E+0000
  1.364242E+0000 -3.175170E+0000
  3.095072E+0000  1.651277E+0000
 -6.141672E-0001  4.054417E+0000
 -1.364056E+0000 -1.086334E+0000
 -9.960980E-0001 -2.701612E+0000
  1.035635E+0000  1.426317E+0000
 -2.019649E+0000 -5.516485E-0001
  2.320308E+0000  4.352741E-0001
 -1.894048E+0000 -3.888343E-0001
  1.186845E+0000 -1.301427E+0000
  1.977651E+0000 -9.800524E-0001
  3.454321E-0001  6.650700E-0001
 -1.659512E+0000 -1.166738E+0000
 -1.237049E+0000 -1.204227E+0000
 -4.243377E-0001 -1.766186E+0000
  3.703094E+0000  1.100180E+0000
 -2.485424E+0000  4.469496E+0000
 -3.844151E+0000 -2.538687E+0000
  3.373049E+0000 -2.348817E+0000
  3.950425E+0000  3.742393E+0000
 -4.387387E+0000  4.577240E+0000
 -1.513599E+0000 -3.438182E+0000
  1.573712E+0000 -8.300713E-0001
  1.473976E+0000  9.493965E-0001
 -2.880229E+0000 -1.027046E-0001
 -1.946027E+0000 -2.537103E+0000
  1.450615E+0000 -8.193441E-0001
  2.303600E+0000  2.288409E+0000
 -6.018095E-0001  1.109841E+0000
 -2.028330E+0000  2.370299E+0000
  2.229686E+0000  2.315864E+0000
 -3.127589E+0000 -1.991409E+0000
  2.007289E+0000  1.912748E+0000
 -4.557121E+0000  2.120713E+0000
  2.139814E+0000 -8.798851E-0001
  7.524857E-0001 -1.586927E+0000
 -2.432203E-0001  5.847229E-0001
  6.996424E-0001  1.597964E+0000
 -2.796440E+0000 -1.601023E+0000
  2.720804E+0000 -3.316948E+0000
  1.561416E+0000  8.415180E-0001
  1.186866E+0000  4.782368E+0000
 -5.955075E+0000 -6.839585E-0001
  1.044183E+0000 -7.374876E+0000
  4.787029E+0000  2.675855E+0000
 -1.711054E+0000  6.947918E+0000
 -5.320122E+0000 -3.667247E+0000
  1.949661E-0001 -4.373138E+0000
  3.303306E+0000  3.978862E+0000
 -9.572429E-0001  3.926450E+0000
 -3.961653E+0000 -1.746415E+0000
  1.534116E+0000  4.120382E-0001
  3.613372E+0000 -1.655140E+0000
 -1.994792E+0000  4.181454E+0000
 -1.904941E+0000 -1.632595E-0001
 -1.314824E+0000 -7.019933E-0001
  3.218471E+0000  1.818203E+0000
 -2.885141E-0001  9.301377E-0001
 -1.612760E+0000 -8.176849E-0001
 -2.296424E-0001 -1.942357E+0000
  1.210859E+0000 -1.108372E+0000
  1.102736E+0000  2.348196E+0000
 -1.957196E+0000  1.087028E+0000
 -1.998663E+0000 -7.019506E-0002
  2.569597E+0000  4.744444E-0001
  1.223646E+0000  3.852282E+0000
 -1.711277E+0000  2.671342E+0000
  9.226270E-0002 -2.382534E+0000
 -4.625712E-0001 -1.722814E+0000
  1.480480E+0000  2.890641E-0002
 -4.519404E-0001  1.524517E+0000
 -4.622821E-0001  1.668254E+0000
 -1.410327E+0000  5.601602E-0001
 -8.673957E-0001  8.706552E-0001
  2.435428E+0000 -3.994228E-0001
 -2.183212E+0000 -1.571457E-0001
  6.047040E-0001 -1.176797E+0000
 -1.842720E+0000  7.240216E-0001
  9.054395E-0001 -2.404981E+0000
  6.286099E-0001  4.799432E-0002
  6.799352E-0002  3.740296E+0000
 -2.235639E+0000 -1.328033E-0001
 -2.372159E+0000 -2.229231E+0000
  2.153238E+0000  4.880423E-0001
 -8.285207E-0001  2.741690E+0000
 -1.754448E+0000 -1.061898E-0001
 -8.028340E-0002 -4.679220E+0000
  3.413436E+0000 -4.080085E-0001
  1.458821E+0000  4.427177E+0000
 -3.444986E+0000  1.747929E+0000
 -1.076123E+0000 -7.574192E-0001
  3.729948E-0002 -1.629765E+0000
  2.143690E+0000 -2.017601E-0002
 -2.342656E+0000  3.592423E+0000
  1.193901E+0000 -1.259038E+0000
 -2.172268E+0000 -3.048088E-0001
  2.783024E-0001 -1.693363E+0000
 -3.691245E-0001 -1.344256E+0000
  3.479652E-0001 -6.192779E-0001
  2.183241E-0002 -9.403154E-0001
 -6.850287E-0001  7.805777E-0001
 -1.052545E+0000  9.606903E-0001
  7.248486E-0001  2.222318E+0000
 -9.524137E-0001  3.403754E-0001
 -2.288331E+0000 -2.936427E+0000
  2.118281E+0000  5.989462E-0002
 -1.419816E+0000  1.948706E+0000
 -8.304793E-0001 -4.950040E-0001
  9.137937E-0001 -7.323145E-0001
  1.552132E+0000 -8.249489E-0001
  1.507999E+0000  1.535630E+0000
 -1.681588E+0000  8.671072E-0001
 -7.326172E-0001 -1.018465E+0000
  5.333698E-0001  2.226444E+0000
  1.171420E+0000 -5.777670E-0001
 -1.512114E+0000  2.637241E+0000
 -1.163912E+0000 -8.411115E-0001
  1.081018E-0001 -8.130901E-0001
  1.754641E+0000 -1.272880E+0000
 -7.245419E-0001  1.788461E+0000
 -1.967477E-0001  1.342284E+0000
  4.728837E-0001 -1.122839E+0000
  5.058214E-0001  5.225493E-0001
  9.482577E-0001  1.567426E-0001
 -1.243489E-0001 -1.888504E+0000
 -1.473730E+0000  1.932883E-0001
  2.986198E+0000 -2.827031E-0001
 -1.756518E+0000  1.542251E+0000
  2.643302E+0000 -4.756552E+0000
  2.234792E+0000 -2.602739E-0001
 -9.310768E-0001  1.587052E+0000
  1.220456E+0000 -4.941976E-0001
 -2.066811E+0000 -1.452007E+0000
  2.568761E+0000 -2.929605E+0000
 -4.751608E-0001  1.502861E+0000
  2.615132E-0001  3.784628E+0000
 -3.726829E+0000 -2.829047E+0000
  2.317871E-0001 -3.206715E+0000
  4.140098E+0000 -2.747017E-0001
  1.113735E-0001  5.320801E+0000
 -3.878520E+0000 -2.068883E+0000
 -2.703202E+0000 -2.981415E+0000
  4.181910E+0000 -1.280109E+0000
 -1.012482E-0001  4.159248E+0000
 -1.695835E+0000 -1.469935E+0000
 -9.840844E-0001 -2.117792E-0001
  1.918476E+0000  2.185136E+0000
 -8.808177E-0002  3.546184E+0000
 -3.627704E+0000  1.536115E+0000
 -5.264478E-0002 -3.474365E+0000
  1.183720E+0000  3.163233E+0000
  1.097179E+0000  2.256750E+0000
 -2.263932E+0000  2.462503E+0000
 -1.117567E+0000 -2.293845E+0000
 -1.622437E+0000 -9.695263E-0001
  8.490075E-0001 -1.399903E-0001
 -1.352094E+0000  8.255046E-0001
  1.543309E+0000 -9.610756E-0001
 -1.287301E+0000  1.523711E+0000
  3.382482E-0001  8.881363E-0001
  1.806643E-0001 -6.918789E-0002
  2.572719E-0001  1.466315E-0001
 -9.759911E-0001 -3.037164E+0000
  3.737631E-0001  1.158221E+0000
 -9.908497E-0001  7.107446E-0001
 -1.218050E+0000 -3.316405E+0000
  2.980997E+0000 -1.846397E+0000
  5.680176E-0001  4.414573E+0000
 -4.548743E+0000  4.992956E-0001
  8.329984E-0001 -5.361185E+0000
  1.766372E+0000 -1.215865E+0000
  2.027946E+0000  3.806551E+0000
 -3.305298E+0000  5.396678E-0002
  1.641636E+0000 -3.858215E+0000
  1.237603E+0000 -5.568975E-0001
  1.233698E-0001  2.985684E+0000
 -2.443620E+0000 -1.630396E+0000
 -2.369259E-0001 -3.631009E+0000
  1.611331E+0000  2.335074E-0001
  1.994100E+0000  1.387033E+0000
 -7.248949E-0001  2.331197E+0000
  8.045006E-0001 -2.110652E+0000
 -2.908256E+0000  7.889820E-0001
  1.206377E+0000 -1.047165E+0000
 -4.194747E-0001  2.834309E+0000
 -1.741735E-0001 -3.464204E-0002
  2.962549E-0001 -1.819838E+0000
  1.343157E+0000  1.521143E+0000
 -1.409220E+0000 -3.143060E-0001
  1.337114E-0001  2.114309E+0000
  1.755718E+0000 -1.321940E+0000
 -3.077431E+0000  3.901875E+0000
 -2.806576E+0000 -1.985036E+0000
  1.103924E+0000 -2.058405E+0000
  3.017672E+0000  1.523589E+0000
  4.908331E-0001  3.291466E+0000
 -2.374105E+0000 -2.223938E+0000
  1.110393E+0000 -1.251014E+0000
  3.176343E+0000  1.349227E+0000
 -2.059572E+0000  2.463549E+0000
  2.895514E-0002 -2.385324E-0001
 -2.009460E+0000 -2.828091E+0000
  2.107177E+0000 -1.994902E-0001
  3.977272E-0001 -1.736253E+0000
 -5.428084E-0001  2.208507E+0000
 -8.367509E-0002  5.032160E-0001
  5.239158E-0001 -2.927588E+0000
 -1.115245E+0000 -6.537421E-0001
  1.008075E+0000  8.224066E-0001
 -1.299631E+0000  7.992186E-0001
 -9.865202E-0001 -9.431443E-0001
 -2.957342E-0001 -1.315485E-0001
  1.926663E+0000 -7.641455E-0001
 -2.954529E-0001  7.597771E-0001
 -1.945921E+0000  2.062246E+0000
 -3.368134E+0000 -2.605274E-0001
  3.531807E+0000 -1.990356E+0000
  4.148850E-0001  2.035079E+0000
 -2.885243E+0000  2.064221E-0001
  1.387474E+0000 -3.273543E+0000
  2.051812E+0000  5.554152E-0001
  6.557712E-0001  2.536234E-0002
 -2.287913E+0000  3.577719E+0000
  3.094439E+0000 -1.067549E+0000
  7.931088E-0001  2.621062E-0001
  6.937200E-0001  2.272098E+0000
 -1.193908E+0000  1.680457E+0000
 -4.445403E-0001 -3.324319E-0001
  8.549740E-0002  3.413206E+0000
  2.866313E+0000  1.385757E+0000
 -3.403604E+0000  8.444145E-0001
  1.869465E+0000 -2.710892E-0001
  1.289399E+0000  8.841131E-0001
 -8.936094E-0001  2.127511E+0000
 -1.569597E+0000 -4.055524E-0001
  1.969415E+0000 -2.952971E+0000
  7.739475E-0001  3.246266E+0000
 -2.792434E+0000 -9.623434E-0001
 -5.636572E-0001  1.237620E+0000
  3.206255E+0000 -3.015678E+0000
 -9.248498E-0001  4.477870E+0000
  4.386901E-0001  5.171878E-0002
 -2.820582E+0000 -2.418951E+0000
  3.138404E+0000 -2.850598E-0001
  2.808953E+0000 -3.189423E-0001
 -4.470691E+0000  4.961768E+0000
 -4.069172E-0001 -1.782140E+0000
  2.417234E+0000 -3.381444E+0000
  2.852188E+0000  3.287617E+0000
 -2.402079E+0000 -2.902519E-0001
 -3.516829E+0000 -1.327265E+0000
  4.147247E+0000 -1.711080E+0000
  2.601802E+0000 -7.620091E-0001
 -3.519049E+0000  1.404942E+0000
  2.899909E+0000 -2.924981E+0000
 -1.499822E+0000  7.452190E-0002
  3.353123E+0000  2.882100E+0000
 -1.630461E+0000  2.135945E+0000
 -1.879778E+0000 -1.830240E+0000
  2.161590E+0000 -6.014762E-0001
 -3.635945E-0001  1.025668E+0000
 -6.530185E-0002 -6.032843E-0001
  1.491119E+0000 -3.069675E+0000
  3.300560E+0000  3.773994E-0001
 -2.987895E+0000  1.414336E+0000
 -1.372519E+0000 -1.811158E+0000
  1.722998E-0001 -3.676158E+0000
  2.772585E+0000 -4.494281E-0001
  9.921457E-0001  3.503898E+0000
 -3.820620E+0000 -1.598265E+0000
  8.496767E-0001 -6.202322E+0000
  2.879250E+0000  6.633165E-0001
  2.348260E+0000  4.065197E+0000
 -7.312404E+0000  2.547165E+0000
  7.079747E-0001 -5.662495E+0000
  3.878057E+0000  3.726149E-0001
  6.934707E-0001  1.175930E+0000
 -4.922610E+0000  1.602934E+0000
 -1.190150E+0000 -4.075400E+0000
  2.936763E+0000 -1.100350E+0000
  1.745934E+0000  4.788273E+0000
 -5.524945E+0000 -5.256043E-0001
 -1.288888E+0000 -5.806890E+0000
  3.839173E+0000 -1.255216E+0000
 -6.125485E-0001  4.068431E+0000
 -3.006627E+0000  2.365818E+0000
  5.594973E-0001 -4.580129E+0000
  1.164799E+0000 -9.798952E-0001
  3.181561E+0000  6.789071E-0001
 -3.437300E+0000  3.105463E+0000
 -1.616592E-0001 -3.650745E+0000
 -6.948585E-0001 -4.026033E+0000
  2.710811E+0000  9.488064E-0001
 -1.414507E+0000  4.253447E+0000
 -2.053551E+0000 -6.426420E-0001
  2.891947E+0000 -2.944324E+0000
  1.466280E+0000 -5.898520E-0001
 -4.031763E-0001  5.088809E+0000
 -2.373189E+0000  1.235980E+0000
 -4.047343E-0001 -2.224456E+0000
  3.081962E+0000  1.800222E+0000
 -2.169139E+0000  2.231363E+0000
 -1.757828E+0000 -3.468815E-0001
 -1.447764E-0001  1.031118E-0001
  1.301080E+0000  3.158322E-0002
 -4.729546E-0001  1.872446E+0000
  5.720118E-0001 -2.507997E+0000
  8.556686E-0001  8.874099E-0001
  2.977867E-0001 -9.984400E-0001
 -1.272650E+0000  5.367124E-0001
  1.126490E+0000  2.605548E+0000
  8.526350E-0001  1.906167E+0000
  1.586657E+0000  2.002815E+0000
  7.204047E-0001  1.429274E+0000
 -1.787094E+0000 -2.563789E+0000
  5.169203E+0000 -6.328424E-0001
 -3.149027E+0000  3.864613E+0000
 -6.401269E-0001 -4.571502E-0001
 -5.434167E-0001 -2.355072E+0000
 -1.505894E+0000 -2.316746E+0000
  3.342592E+0000 -2.620849E+0000
 -3.570536E+0000  4.952873E+0000
  6.887211E-0001 -5.385459E+0000
  8.709548E-0001 -3.019098E-0001
  1.402660E+0000  1.389689E+0000
 -1.118831E+0000  1.327591E+0000
 -1.906253E+0000 -1.161289E-0001
  1.190304E+0000 -2.321317E+0000
  1.916143E-0001  1.665619E+0000
 -1.009045E+0000  1.567795E+0000
 -1.347434E+0000 -2.523741E-0001
  1.294811E+0000 -1.855855E+0000
 -1.583164E-0004  9.490538E-0001
  1.723520E+0000 -3.457359E-0002
  1.558437E-0001 -6.718728E-0002
 -5.914614E-0002 -1.506238E-0001
  1.772705E+0000 -1.781490E-0001
  1.116846E+0000  3.003215E+0000
 -1.602863E+0000 -2.168427E+0000
 -5.756487E-0001 -2.506766E+0000
  3.503045E+0000 -5.997129E-0001
 -2.805039E-0001  3.073386E+0000
 -2.844715E+0000 -2.691570E+0000
  6.593995E-0001 -5.329537E+0000
  2.018773E+0000  7.534894E-0001
  8.679542E-0001  7.372664E-0001
 -5.363831E+0000  7.689115E-0001
  1.857735E+0000 -2.455847E+0000
 -5.323842E-0001  6.057048E-0001
 -2.232467E-0002  4.072366E+0000
 -2.472854E+0000  6.810898E-0001
  1.123973E+0000 -9.137313E-0001
  1.152828E+0000 -2.314036E+0000
  2.522271E+0000  3.032165E-0001
 -4.019815E-0002  3.201271E+0000
 -2.877264E+0000  1.186603E-0001
  1.319935E+0000 -4.314629E+0000
  2.333383E+0000  6.659640E-0001
  3.427367E-0001  1.283794E+0000
 -3.166609E+0000 -1.397044E+0000
  1.902944E+0000 -2.834069E+0000
  2.843409E+0000  1.065592E+0000
 -2.825592E+0000  2.331907E+0000
 -2.469373E+0000  3.202093E-0001
  1.239893E+0000 -1.879171E+0000
  3.420398E+0000  7.858583E-0001
 -3.477689E+0000  2.230270E+0000
  2.013223E+0000  1.286520E+0000
 -1.342592E-0001 -1.646341E+0000
 -1.917642E-0001  9.455148E-0002
  6.692270E-0001 -3.910376E+0000
 -6.671644E-0001  1.328505E+0000
  1.224819E+0000 -9.358622E-0001
 -3.391899E+0000  2.231507E+0000
  1.897838E+0000 -2.613727E+0000
  5.843298E-0001 -7.863759E-0001
 -4.588883E-0002 -1.107998E+0000
 -7.341281E-0001 -1.147088E+0000
  2.180225E+0000 -1.809218E+0000
 -2.870941E+0000 -1.416430E+0000
 -2.465200E-0001 -1.674667E+0000
  1.970461E+0000 -6.616915E-0002
 -2.910161E+0000  2.530791E+0000
 -4.585622E-0001 -8.305063E-0001
  3.528037E-0001  2.258042E-0001
  5.981882E-0001  1.073287E+0000
 -3.497124E+0000  9.075745E-0001
  1.400419E+0000 -1.969595E+0000
  1.343495E+0000  8.834738E-0001
 -2.782016E+0000  1.591328E+0000
 -3.043746E-0001 -2.616427E+0000
 -2.070030E+0000 -9.171696E-0001
  4.170631E+0000 -4.464203E-0001
 -3.123438E+0000  2.411486E+0000
 -1.866628E-0001 -1.601933E+0000
 -1.332523E+0000 -1.841145E+0000
  4.312293E+0000 -7.744272E-0001
 -1.455514E+0000  1.508638E+0000
 -4.975414E+0000 -1.013841E+0000
  2.738512E+0000 -1.724758E+0000
  1.279452E+0000 -7.472945E-0001
 -1.083767E+0000 -2.436816E+0000
  4.310291E-0001  2.986499E-0001
 -1.541490E+0000  2.193675E+0000
 -1.822150E+0000 -2.894270E+0000
 -3.741073E-0001  1.668346E+0000
  1.913138E+0000 -3.829236E-0001
 -3.228073E-0001  1.726014E-0001
 -1.866337E+0000 -2.827451E+0000
  1.391100E+0000 -3.960023E+0000
  2.815297E+0000  1.014595E+0000
 -1.075246E+0000  2.036126E+0000
 -2.681458E+0000 -2.429870E+0000
  4.142298E+0000 -2.559289E+0000
 -8.012036E-0001  2.979493E+0000
 -2.258776E+0000 -1.781321E+0000
 -1.416875E-0001 -3.275535E+0000
  2.989745E+0000  2.825972E+0000
 -8.012232E-0001  5.544463E+0000
 -2.194878E+0000  3.292210E-0001
 -2.077533E-0001 -1.599667E+0000
  2.620583E+0000  7.131907E-0001
  1.014213E+0000  2.885676E+0000
 -4.995712E+0000  1.267758E+0000
  6.856262E-0001 -1.655262E+0000
  4.718532E+0000 -1.285776E+0000
 -1.571685E+0000  3.134867E+0000
 -1.055924E+0000  2.773074E+0000
 -1.914978E-0001 -4.886030E+0000
  1.254113E-0001 -1.876714E+0000
  2.944090E+0000 -1.778728E+0000
 -2.454402E+0000 -1.018009E+0000
  6.545087E-0001  2.198953E+0000
 -2.633840E+0000 -3.551264E-0001
  1.438608E+0000 -3.563200E-0001
  1.619445E+0000  1.540554E+0000
 -3.317262E+0000 -1.517548E+0000
 -3.391377E-0001 -2.962394E+0000
  4.237465E+0000 -4.139215E+0000
  2.032219E+0000  2.900803E+0000
  1.822268E-0001  1.419276E+0000
 -1.959093E+0000 -8.149706E-0001
  1.345827E+0000 -2.783689E+0000
  3.041189E+0000  3.066274E+0000
 -7.639796E-0001  1.155052E+0000
 -3.571486E+0000 -3.854297E+0000
  7.467766E-0001 -1.004774E+0000
  3.390039E+0000 -9.650261E-0001
  2.030072E-0001  4.129226E+0000
 -3.293056E+0000 -1.542894E+0000
 -2.656909E-0001 -3.308598E+0000
  1.731729E+0000  1.566250E+0000
  2.059226E+0000  1.043508E+0000
 -3.928631E+0000  4.783942E+0000
  1.275293E+0000 -2.990524E+0000
 -4.839963E-0002 -3.027557E+0000
  2.072330E-0001  1.875630E+0000
  2.251060E-0001  2.799403E+0000
 -1.671731E+0000 -2.004272E+0000
 -1.881715E-0001 -4.940362E+0000
  4.604724E+0000  1.498429E+0000
 -4.241850E-0001  4.190056E+0000
 -4.224649E+0000 -4.290732E-0001
  2.759480E+0000 -3.128067E+0000
  1.545613E+0000  1.368296E-0001
  6.951253E-0001  1.534431E+0000
 -2.471744E+0000 -3.160715E+0000
  3.284861E-0001 -2.473919E+0000
  2.668219E+0000 -6.867215E-0001
 -9.798293E-0001  2.732754E+0000
  1.398156E+0000 -5.541084E-0001
 -9.235467E-0001  2.470054E+0000
  5.633585E-0001 -8.070669E-0001
  2.999488E-0002  1.456180E+0000
 -2.517955E+0000  7.858038E-0001
 -1.548308E+0000 -2.082650E+0000
  1.070161E+0000  1.704678E+0000
  3.570961E+0000  1.816148E+0000
 -3.861547E+0000  3.928933E+0000
  1.540429E+0000 -2.144907E+0000
 -6.036643E-0001  2.086589E+0000
  4.690794E-0001 -2.114698E+0000
 -2.957662E+0000 -7.532055E-0001
  1.031633E+0000 -2.555091E+0000
  5.434694E-0001  3.263915E+0000
 -1.095431E+0000  2.566333E+0000
 -1.524494E+0000 -3.316273E+0000
 -5.792028E-0002 -1.521365E+0000
  2.060465E+0000  2.097902E+0000
 -3.781817E+0000 -3.233306E-0001
 -1.616498E+0000 -2.325931E+0000
  1.972365E+0000 -1.740303E+0000
  1.068032E+0000  1.870034E+0000
 -3.981955E+0000  1.861847E+0000
  3.677890E-0001 -3.280076E+0000
  3.944309E+0000 -2.369388E+0000
  3.777987E-0001  2.279384E+0000
 -1.586028E+0000  7.542302E-0001
 -2.666403E+0000 -1.393581E+0000
  2.392590E+0000 -1.372920E+0000
  1.643880E+0000  1.279781E+0000
 -1.768433E+0000  1.847314E+0000
 -3.153392E-0001 -2.531385E+0000
 -1.145296E-0001 -3.907641E-0001
  8.740013E-0001  8.634242E-0001
 -2.188065E+0000  3.202673E+0000
  2.202793E+0000 -6.392146E+0000
 -4.718438E-0001  3.366724E-0002
  2.291452E+0000  1.908856E+0000
 -1.123839E+0000 -1.935954E+0000
 -1.744825E+0000 -1.360931E-0002
  2.286997E+0000  2.081783E+0000
 -3.935858E-0001  3.095191E+0000
 -2.419934E+0000 -8.026383E-0001
 -5.349336E-0001 -1.739921E+0000
  3.815127E+0000  4.128958E+0000
 -4.607788E-0001 -3.732542E-0001
 -4.804559E+0000 -1.434792E+0000
  2.494437E+0000 -5.089160E+0000
  2.516522E+0000 -1.619762E-0001
 -1.034977E+0000  5.054876E+0000
 -2.481115E+0000 -1.061852E+0000
  1.900597E+0000 -3.475477E+0000
  2.114443E+0000  1.960298E+0000
 -3.833253E+0000 -4.519454E-0001
  3.365538E-0001 -8.059669E-0001
  1.806524E+0000 -9.706073E-0001
  5.061519E-0001  3.745505E+0000
  1.113838E-0001  3.402987E-0001
 -3.518998E+0000 -1.233363E+0000
  2.048046E+0000  1.326816E+0000
  2.872864E+0000  5.058858E-0001
 -1.520116E+0000  3.105249E+0000
 -7.661901E-0002  1.455516E-0001
 -8.871837E-0001 -7.377905E-0001
  1.933440E+0000 -2.079288E+0000
 -1.063760E+0000  2.911760E+0000
  6.828394E-0001 -3.458195E+0000
 -1.409799E+0000 -2.043650E+0000
  3.887419E+0000 -5.847360E-0001
 -2.120903E+0000  7.032947E+0000
 -9.774120E-0001 -2.141791E+0000
 -1.853730E-0001 -2.056121E+0000
  3.582587E+0000 -1.672899E+0000
  7.452068E-0001  2.963332E+0000
 -2.290893E+0000  2.072672E+0000
 -1.207864E-0001 -3.789777E+0000
  3.910546E+0000  1.383939E+0000
 -1.838890E+0000  5.973890E+0000
 -2.431380E+0000 -9.599514E-0001
  8.017031E-0001 -3.301564E+0000
  2.067186E+0000  1.325081E+0000
  7.602700E-0001  2.565519E+0000
 -2.840436E+0000  3.450411E-0001
  1.143171E+0000 -5.570559E+0000
  4.941189E+0000  1.688122E+0000
 -2.672933E+0000  6.667235E+0000
 -1.844395E+0000 -1.894590E+0000
  8.918880E-0001 -6.303428E-0001
  4.915674E+0000  2.940799E+0000
 -2.856564E+0000  3.769712E+0000
 -1.212654E+0000 -3.152500E+0000
  3.009415E+0000 -3.288943E+0000
  3.265113E+0000  2.314356E+0000
 -2.473625E+0000  7.562494E-0001
 -1.987299E+0000 -5.084523E-0001
  1.165222E+0000 -6.090564E-0001
  3.380179E-0001  3.712412E+0000
 -3.251175E-0001  2.010070E+0000
 -1.374779E+0000 -7.708416E-0001
  3.869369E-0001  9.195148E-0002
  3.079864E+0000 -2.898930E-0002
 -2.740497E+0000  2.731602E+0000
 -1.378081E+0000  2.148050E+0000
 -1.745228E-0001 -7.677740E-0001
 -2.657962E-0001  1.968783E+0000
 -4.489930E-0001  2.836620E+0000
 -1.836469E+0000 -2.111682E+0000
  7.862766E-0001 -5.033729E+0000
 -1.734807E-0001  6.189739E-0001
 -1.832443E+0000 -1.302948E+0000
  5.799355E-0001 -3.919865E+0000
  3.828402E-0001  2.754022E+0000
 -2.563633E-0001  5.918434E+0000
 -1.139344E+0000 -4.436117E+0000
 -1.663875E+0000 -1.980809E+0000
  3.877290E+0000  1.907993E+0000
 -2.654775E+0000  3.306764E+0000
 -2.137047E+0000 -3.427040E+0000
  1.686369E+0000 -1.362702E+0000
  4.871416E+0000  9.553223E-0002
 -3.944805E+0000  4.521054E+0000
 -1.092959E+0000  5.705116E-0001
 -9.844188E-0002 -3.011407E+0000
  1.697606E+0000 -3.900505E-0002
  3.169827E-0001 -1.691189E-0001
 -1.917249E+0000 -1.278037E+0000
  3.298268E+0000 -1.571718E+0000
 -6.431972E-0001  1.135538E+0000
 -2.423737E+0000 -3.418073E+0000
  6.712250E-0001  2.133239E+0000
  1.462841E+0000  3.571358E+0000
 -5.526088E+0000 -4.228633E-0001
 -9.863008E-0001 -3.860698E+0000
  5.177602E+0000 -2.782230E+0000
 -3.095445E+0000  4.581811E+0000
 -3.012935E+0000 -2.874807E+0000
  1.816353E+0000 -4.411361E+0000
  3.820253E-0001  2.902010E+0000
  1.976096E+0000  1.238480E-0001
 -4.637838E+0000 -2.751791E+0000
  4.185183E+0000 -4.664585E+0000
  2.363877E+0000  1.041696E+0000
 -2.362798E+0000  4.012911E+0000
  5.348595E-0001 -4.645194E+0000
  2.039533E-0002 -1.048492E+0000
  2.142045E+0000  2.106094E+0000
 -8.933189E-0001 -7.495096E-0001
 -2.288167E+0000 -1.003276E+0000
  2.862032E+0000 -2.427082E+0000
  1.403893E+0000  2.100845E+0000
 -5.035158E+0000  2.842749E+0000
  1.712483E+0000 -6.252271E+0000
  1.897300E+0000 -1.611314E+0000
  1.534919E+0000  3.782633E+0000
 -9.795737E-0001 -1.944675E-0002
 -3.688936E-0001 -4.138944E+0000
  1.432149E+0000  1.066485E+0000
  2.540901E+0000  2.161566E+0000
 -1.747261E+0000 -4.108586E-0001
 -3.729927E-0001 -1.323440E+0000
  2.791194E+0000 -1.384133E+0000
 -1.327045E+0000  6.179613E-0001
  4.555172E-0001 -2.661432E+0000
 -1.994097E+0000  6.298534E-0001
  1.545125E+0000 -2.816854E+0000
  1.303243E-0001  2.553684E+0000
  1.214212E+0000 -1.110857E+0000
 -1.775222E-0001  2.812688E-0001
 -1.645383E+0000  1.422572E+0000
  6.837671E-0001 -2.927826E+0000
  1.926421E-0001  5.458102E-0001
 -8.144352E-0001  3.931946E+0000
 -5.919541E-0001  1.166448E-0001
  2.400763E-0001 -1.271601E-0001
 -3.911881E-0001  1.095428E+0000
 -7.697695E-0001  1.193546E+0000
  4.267485E-0001  1.191140E+0000
  6.089441E-0001  1.273080E-0001
 -1.673658E+0000 -2.141943E+0000
  2.418735E-0001 -1.721686E+0000
  9.427127E-0001 -5.951207E-0001
  1.456597E+0000 -2.397917E+0000
 -1.486861E+0000  2.548396E+0000
 -8.022145E-0001 -8.289507E-0001
  2.754490E+0000 -8.989371E-0001
 -3.536310E-0001 -4.675186E-0001
 -3.375139E-0002  1.617525E+0000
 -1.986137E-0001 -2.717111E+0000
 -1.627405E+0000  8.003496E-0001
  3.927239E-0001 -2.940410E-0001
  2.545463E+0000 -1.385159E+0000
 -2.119347E+0000  9.851130E-0001
  2.744491E+0000  9.636221E-0001
 -1.272075E+0000 -3.051584E-0002
  2.708412E+0000 -2.167997E+0000
 -6.630218E-0001  2.093018E+0000
 -3.160176E-0001  5.214088E-0001
 -1.007252E+0000 -1.731193E+0000
  5.525736E-0001  1.656383E+0000
 -2.137112E+0000  2.152990E+0000
 -8.447480E-0001 -4.804638E+0000
  2.026382E+0000  1.777735E+0000
  8.116327E-0003  3.787197E+0000
 -2.292802E+0000  3.703832E+0000
 -9.249031E-0001 -2.625170E+0000
  2.539216E+0000 -9.712381E-0001
 -9.214660E-0001  1.673114E+0000
 -1.422312E+0000  3.266328E+0000
 -5.814013E-0001 -2.972589E+0000
  1.795233E-0001 -1.263610E+0000
  2.606859E+0000 -3.394547E+0000
  2.470104E-0001  1.534893E-0001
 -9.720540E-0001 -3.669481E-0001
 -2.543740E+0000 -2.044540E+0000
  2.139746E+0000  1.320694E+0000
  3.995087E-0001  3.050921E+0000
 -6.962502E-0001  1.427563E+0000
 -1.871038E+0000 -3.960890E+0000
  1.603658E-0001 -2.958551E+0000
 -6.149059E-0001 -9.402940E-0001
  2.054799E-0001  2.629580E+0000
  1.431107E+0000 -6.211124E-0002
 -2.672095E+0000 -1.066278E+0000
  1.081551E+0000 -1.626400E+0000
  1.635607E+0000  2.865419E+0000
 -3.346792E+0000  2.113273E+0000
 -1.909752E+0000  1.624638E+0000
  3.494041E+0000 -1.433502E+0000
 -2.061272E+0000  2.079825E+0000
 -7.542193E-0001 -1.294189E+0000
 -3.069405E+0000 -7.613210E-0001
  1.988405E+0000 -9.594181E-0001
  9.652791E-0001  1.725252E-0001
 -2.548134E+0000 -1.465192E+0000
  1.158815E+0000  1.352520E+0000
 -6.697284E-0001  6.365767E-0001
  8.217324E-0001 -8.356195E-0001
  1.255205E+0000 -6.393225E-0001
  7.360006E-0001  1.371013E+0000
 -1.430008E+0000 -5.007291E-0001
 -3.955573E-0001 -3.784425E+0000
  2.711744E+0000  1.131054E+0000
 -1.201716E+0000  3.204817E+0000
 -5.540593E+0000  1.504767E-0001
  2.461167E+0000 -5.325815E+0000
  3.591796E+0000  3.589325E+0000
 -3.325386E+0000  4.288328E+0000
 -3.345509E+0000 -8.478301E-0001
  2.106035E+0000 -1.461961E-0001
  8.014917E-0001  3.226544E-0001
 -1.856602E+0000  3.523049E-0001
  1.923019E+0000 -2.956373E+0000
  8.713131E-0001 -1.457742E+0000
  3.088636E-0001  1.821939E+0000
 -1.963017E+0000  7.134324E-0001
 -1.775780E+0000 -5.599363E+0000
  2.437348E+0000 -2.221666E-0001
  1.869762E+0000  3.007158E+0000
 -5.240243E+0000  4.147639E+0000
 -1.165721E+0000 -2.639700E+0000
  6.203524E-0001  1.035150E+0000
  1.533067E-0001  2.333573E+0000
 -1.826886E+0000 -3.556940E-0001
 -1.099229E-0001 -2.885864E+0000
  3.674743E+0000 -1.059237E+0000
 -1.640539E+0000  3.186118E+0000
  6.165781E-0002 -1.987943E+0000
 -2.238634E+0000 -4.779017E-0001
  4.273801E+0000 -7.321582E-0001
 -2.912464E+0000  3.647235E+0000
 -1.393953E+0000 -4.075289E+0000
  9.178946E-0001 -2.543062E+0000
  1.795709E+0000  1.612127E+0000
 -1.826791E+0000  2.999511E-0001
 -1.141329E+0000 -3.953797E+0000
  1.758447E+0000 -5.550702E-0001
  1.733326E+0000  5.489258E+0000
 -1.237462E+0000  2.453460E+0000
 -3.660693E+0000 -1.958827E+0000
  2.939303E+0000 -1.853805E+0000
  3.005158E+0000  2.692590E+0000
 -2.137456E+0000  2.706310E+0000
  6.132385E-0002 -2.565630E+0000
  1.374931E+0000 -2.452170E+0000
  2.503075E+0000  2.772649E-0002
 -3.696400E-0001  3.426599E+0000
 -2.795942E+0000  2.956064E+0000
 -1.003777E+0000 -1.548217E+0000
  5.293091E-0001 -2.213935E-0002
  1.434745E-0001  4.530200E+0000
  2.342615E-0001  5.170872E-0001
 -1.366655E+0000 -8.589379E-0001
  3.136341E+0000 -1.451606E+0000
  1.263379E+0000  1.203079E+0000
  5.754173E-0001  3.653523E+0000
 -4.111074E+0000  6.842187E-0001
  1.507553E-0001 -2.417738E-0001
  2.695694E+0000 -2.448595E+0000
 -1.359184E+0000  5.692531E+0000
 -2.193300E+0000 -1.831059E+0000
  1.691229E+0000 -2.957977E+0000
  1.099858E+0000  2.636471E+0000
 -9.393248E-0001  2.109291E+0000
 -1.313795E+0000 -1.590977E+0000
  2.811147E-0001  2.270578E+0000
  2.943018E+0000 -2.181808E+0000
 -2.358260E+0000  4.409197E+0000
 -7.237154E-0001 -1.813600E-0001
 -2.999748E+0000 -2.282429E+0000
  3.894975E+0000 -2.574578E+0000
 -6.287647E-0001  2.956144E+0000
 -2.312653E+0000  3.615792E+0000
  3.229502E-0001 -2.844174E+0000
  1.240485E+0000 -1.694058E-0001
  2.212675E+0000 -3.540345E+0000
 -7.485437E-0002  5.586157E+0000
 -1.034985E+0000  2.235512E-0002
 -5.324181E-0001 -4.759043E+0000
  4.477359E+0000 -3.520381E-0002
 -4.078614E+0000  3.194477E+0000
 -3.724072E-0001 -6.424508E-0001
 -3.024151E-0002 -1.565448E+0000
  7.088138E-0001 -1.518198E-0002
  7.734316E-0001 -1.708587E+0000
 -1.989418E+0000  1.673279E+0000
  1.177109E+0000  1.816385E+0000
 -7.302880E-0001  5.614424E-0001
 -1.871550E+0000 -2.302751E+0000
  1.772571E+0000  2.345714E-0001
 -2.678905E-0001  2.572278E+0000
 -2.465083E+0000  1.089033E+0000
  3.364409E-0001 -2.510960E+0000
  1.696523E+0000 -1.743907E-0001
  5.849405E-0001  2.818611E+0000
 -2.228306E+0000 -3.687615E-0001
  1.655286E+0000 -1.923343E+0000
  1.026299E+0000  1.228473E+0000
  3.566749E-0002  2.411280E+0000
 -4.182985E-0001 -1.203988E+0000
  1.675016E+0000 -4.300949E-0001
  3.962322E-0001  1.787524E+0000
  1.335430E+0000 -1.564220E+0000
 -8.180901E-0001  6.123073E-0001
 -2.178372E+0000 -1.874052E+0000
  3.048506E+0000 -2.417535E-0002
 -1.619538E+0000  1.699878E+0000
 -2.330336E+0000  6.807838E-0001
 -1.266918E-0001 -3.519316E+0000
  1.457601E+0000 -4.814538E-0001
  7.283471E-0002  4.285336E-0001
 -2.075707E+0000 -1.025267E+0000
  2.173519E+0000 -1.530475E+0000
 -9.591245E-0002  3.011419E+0000
 -3.764041E+0000  5.928436E-0001
 -3.181464E-0001 -7.653830E-0001
  4.207853E+0000 -1.435957E+0000
 -6.990434E-0001  3.807125E+0000
 -9.509525E-0001  1.754935E+0000
 -1.647466E+0000 -4.176227E+0000
  1.183357E-0001 -3.379197E+0000
  1.613468E+0000  2.896827E+0000
 -2.168587E+0000  1.690398E+0000
 -2.812242E+0000 -4.218699E+0000
  5.748263E-0001 -1.635399E+0000
  3.273504E+0000  3.809073E+0000
 -2.553548E+0000  2.845787E+0000
 -3.892805E+0000 -1.259130E+0000
  2.738331E+0000 -3.528020E+0000
  2.229244E+0000  2.609354E+0000
 -7.855032E-0001  3.634838E+0000
 -5.114753E+0000 -8.976693E-0001
  1.860126E+0000 -3.173247E+0000
  3.243141E+0000  3.944002E+0000
 -6.764873E-0001  5.221090E+0000
 -5.187968E+0000  7.064864E-0001
  2.744102E+0000 -3.686150E+0000
  1.191944E+0000  1.350712E-0001
  1.832194E+0000  8.065411E-0001
 -1.046076E+0000 -6.964268E-0001
  5.250884E-0001  1.020813E+0000
  2.748079E-0001  8.834557E-0001
 -1.284431E+0000 -1.542350E+0000
  1.296457E+0000  2.248844E-0001
  3.657710E-0001 -3.202351E+0000
  1.730108E+0000  1.781407E+0000
 -3.553180E-0001  1.603171E-0001
 -1.202641E+0000  3.005955E-0001
  8.352494E-0001  1.961943E+0000
  1.529287E+0000  2.954663E+0000
 -2.008751E-0001  4.300377E-0001
 -2.725535E+0000 -1.363337E+0000
 -1.435421E+0000 -3.534108E+0000
  5.141615E+0000  1.936862E-0001
  3.651352E+0000  5.539084E+0000
 -8.693517E+0000 -1.236243E+0000
 -6.249087E-0001 -8.244818E+0000
  4.793515E+0000 -9.913437E-0001
  2.123479E+0000  5.583052E+0000
 -5.784606E+0000  4.626235E-0001
 -2.044333E+0000 -4.383994E+0000
  6.989087E+0000 -1.375078E+0000
  1.752575E+0000  5.243653E+0000
 -5.627799E+0000  1.921976E+0000
 -5.685688E-0001 -4.786802E+0000
  3.533854E+0000 -5.613694E-0001
  2.868344E+0000  4.706238E+0000
 -4.578076E+0000  6.808797E-0001
  5.370847E-0001 -6.056328E+0000
  4.201192E+0000  1.235300E-0001
 -7.176644E-0001  2.830513E+0000
 -3.145913E+0000 -6.611190E-0001
  1.458610E+0000 -4.071734E+0000
  2.464272E+0000  2.919841E+0000
  6.475735E-0001  7.020491E-0001
 -2.225237E+0000 -7.128837E-0001
 -9.376348E-0001 -4.022485E-0001
  1.215450E+0000  7.778634E-0001
 -7.176614E-0001  5.699874E-0001
 -1.373525E+0000 -7.293871E-0002
  7.595483E-0001  9.718131E-0001
  1.525235E+0000 -1.648741E+0000
 -2.597590E+0000  2.245672E+0000
  1.873951E+0000 -1.513867E-0001
 -3.581017E-0001 -6.461119E-0002
  7.026101E-0001  1.699285E+0000
 -1.226845E+0000 -5.710197E-0001
  1.081487E+0000 -3.626997E-0001
 -4.197019E-0001 -3.208529E+0000
  1.300944E+0000  6.325694E-0001
  1.657623E+0000  4.725382E+0000
 -3.445955E+0000  2.697831E+0000
  1.264041E+0000 -1.491674E+0000
  1.243601E-0001 -4.951500E-0001
  1.504832E-0001  1.701020E+0000
 -1.641495E+0000  1.217976E+0000
  5.140329E-0001 -6.790456E-0001
  3.059714E+0000  1.237113E+0000
 -2.312066E+0000  5.743285E-0001
  1.981920E-0001 -1.440419E-0001
  1.032399E+0000 -1.169299E+0000
 -1.516657E-0001  2.164583E+0000
 -1.682652E+0000  1.535904E+0000
 -7.227882E-0001  2.525497E-0001
  1.811100E+0000  2.754422E+0000
 -7.134975E-0001 -5.635096E-0001
 -3.437410E-0001  1.904993E+0000
 -1.202219E+0000 -1.011183E+0000
 -4.083066E-0001 -2.530578E+0000
  8.966373E-0002 -6.370321E-0001
  3.880925E+0000  3.034443E+0000
 -3.696417E+0000  4.099370E+0000
 -1.201769E+0000 -2.552590E+0000
  3.264497E+0000 -4.404843E+0000
  2.724237E+0000  1.297330E+0000
 -3.974954E+0000  2.270842E+0000
 -2.106100E+0000 -2.166827E+0000
  3.264722E+0000  1.171768E+0000
 -6.894681E-0002  2.221964E+0000
 -2.537187E+0000 -2.249909E+0000
 -3.602284E-0001 -2.863219E+0000
  1.873113E+0000  9.453458E-0001
 -6.883015E-0001  3.091294E+0000
 -1.794479E+0000  2.643766E+0000
 -1.195457E+0000 -2.563178E+0000
  7.451563E-0001 -8.434961E-0001
  2.402978E+0000  3.310416E+0000
 -2.193581E+0000  2.463844E+0000
 -8.356234E-0001 -2.505413E+0000
  5.345240E-0001  1.573040E+0000
  4.193117E-0001 -2.346186E+0000
 -5.481987E-0001 -2.703327E+0000
  1.266412E+0000  1.084864E-0001
  2.131679E-0001  3.006665E+0000
 -1.711682E+0000  6.176893E-0001
 -3.346593E-0001 -1.891788E+0000
  4.679297E-0001 -1.799502E+0000
  1.867408E+0000  2.284459E+0000
 -1.270541E+0000  1.489238E+0000
 -9.367223E-0001 -1.277424E-0001
  1.465934E+0000 -2.046343E-0001
 -1.739946E+0000 -8.086225E-0001
  1.422170E+0000  2.974186E-0001
  2.349806E-0001 -2.306640E+0000
 -7.590279E-0001  8.818997E-0001
  1.682885E+0000 -1.276913E-0001
 -3.836626E+0000 -1.944454E-0001
  2.913327E+0000 -2.596802E+0000
  1.244961E+0000  5.788737E-0001
 -3.377547E+0000  1.983194E+0000
  6.361351E-0001 -2.658456E+0000
  3.230804E-0001  6.902115E-0001
  3.138070E+0000  1.782254E+0000
 -2.151976E+0000 -2.636263E+0000
  1.663591E+0000 -4.697502E+0000
  8.909721E-0001  1.951551E+0000
  1.419083E+0000  2.333952E+0000
 -3.162879E-0001 -5.804376E-0001
 -8.170867E-0001 -1.932038E+0000
  6.838027E-0001 -1.709041E+0000
  2.353426E-0001  4.274319E+0000
 -1.547684E+0000  1.724320E+0000
 -3.622517E+0000 -4.445064E+0000
  1.515789E+0000 -2.934338E+0000
  2.593608E+0000  1.249028E+0000
 -1.846617E+0000  2.242761E+0000
 -1.043984E+0000 -1.108285E+0000
  3.008709E-0002  1.725930E-0001
  1.314022E+0000 -9.168170E-0001
  3.766728E-0001  1.991518E+0000
 -2.325024E+0000 -1.795938E+0000
  1.146065E+0000 -3.049215E+0000
 -4.580234E-0001  2.900514E+0000
 -1.627347E-0001 -7.246618E-0002
 -3.657573E-0001  2.256697E-0001
  1.243839E+0000  5.359528E-0001
 -1.365605E+0000  9.821196E-0001
 -1.676728E+0000  6.681582E-0001
  1.004574E+0000 -1.924952E+0000
 -2.272617E-0001  8.607689E-0002
  1.137659E+0000  1.367198E+0000
 -1.685769E+0000 -3.959245E+0000
  2.674450E+0000 -5.516009E-0001
  1.214276E+0000  2.933552E+0000
 -1.350817E+0000  2.718520E+0000
 -9.291518E-0001 -7.214605E-0001
  1.514724E+0000 -6.900908E-0001
 -2.115374E+0000  1.948570E+0000
  2.154272E+0000  9.221352E-0001
 -2.163422E+0000  4.621339E-0001
 -2.295076E+0000 -4.033772E+0000
  3.393708E+0000 -2.676721E+0000
  6.901532E-0001  3.646511E+0000
 -4.535562E-0001  3.148627E+0000
 -4.493016E+0000 -1.605593E-0001
  3.260081E+0000 -4.026113E+0000
  2.932775E-0001  1.272628E+0000
 -1.224015E+0000  3.694672E+0000
 -1.738500E-0001 -3.294218E+0000
  7.919649E-0001  3.536913E+0000
  2.116465E-0001 -1.156961E-0001
 -1.752903E+0000  6.441906E-0001
  2.852685E+0000 -6.092865E-0001
 -1.157556E+0000  1.804526E+0000
  9.007081E-0002 -4.475836E-0001
  5.962028E-0001  6.227831E-0001
 -1.093620E+0000  8.761421E-0002
  7.776887E-0001 -1.001092E+0000
  1.244882E+0000  1.347527E+0000
  1.647023E+0000 -2.374047E-0001
 -2.418093E+0000  1.737722E-0002
  2.252780E+0000 -3.875980E+0000
  1.550887E+0000 -6.548501E-0001
 -3.888045E+0000  2.850562E+0000
 -1.748498E+0000 -6.480508E-0001
 -9.059680E-0001 -5.277823E+0000
  2.748036E+0000  4.605730E-0001
 -1.326674E+0000  1.254626E+0000
 -1.402215E+0000 -3.723265E-0001
  1.208051E+0000 -2.416225E-0001
  9.360828E-0001  9.823004E-0001
  3.226478E-0001 -1.751570E-0001
  1.301922E-0001 -2.746515E+0000
  2.449825E+0000  9.431192E-0001
  1.297045E+0000  2.109312E+0000
 -1.089984E+0000  1.146998E+0000
 -1.851116E+0000 -1.499214E+0000
  1.019589E+0000 -1.274261E+0000
  1.320900E+0000  2.654761E+0000
 -2.183972E+0000  6.208632E-0001
 -2.162575E+0000 -2.991110E+0000
  5.419432E-0001 -1.310592E+0000
  4.008661E+0000  7.761302E-0003
 -1.401351E+0000  1.277629E+0000
 -2.481902E+0000 -1.318131E+0000
  2.970015E+0000 -5.433280E+0000
  1.872818E+0000  3.596951E+0000
 -1.253821E+0000  5.541029E+0000
 -1.427366E+0000 -4.359069E+0000
 -5.966068E-0001 -3.996145E+0000
  3.976837E+0000 -1.263034E+0000
  8.995585E-0001  2.352382E+0000
 -2.396686E+0000 -2.606953E-0001
  7.568004E-0001 -1.589159E+0000
  3.413047E+0000  1.482580E+0000
 -1.952491E+0000  2.750409E+0000
 -1.704465E+0000 -2.615191E+0000
  2.639996E-0001 -3.484281E+0000
  2.571381E+0000  1.754144E+0000
 -1.191425E+0000  6.269289E+0000
 -5.610593E+0000 -6.618525E-0001
 -2.354896E-0001 -4.142654E+0000
  5.727036E+0000  6.019974E-0001
 -1.499359E+0000  2.072719E+0000
 -2.670301E+0000 -2.074272E+0000
 -3.724697E-0001 -2.615701E+0000
  5.445478E-0001 -5.531644E-0001
 -2.119610E+0000  4.491977E+0000
  7.418609E-0002 -3.337295E+0000
  7.278338E-0001 -1.534611E+0000
 -6.314232E-0001  4.636057E-0001
  3.877471E+0000  5.006744E-0001
 -3.592669E+0000 -6.597643E-0001
  2.558251E+0000 -2.198844E+0000
  4.848551E-0001  2.562306E+0000
 -1.704720E+0000  1.034317E+0000
  1.052468E+0000 -1.014844E+0000
  1.055787E+0000 -7.236885E-0001
 -4.977577E-0001  4.734113E-0001
 -4.537232E-0001  4.710023E-0001
 -1.861408E-0001 -5.929389E-0001
  1.849095E+0000 -4.406666E-0001
 -1.793911E+0000  4.822962E+0000
 -1.021936E+0000  1.908234E+0000
 -5.226710E-0001 -2.666658E+0000
  1.213642E+0000 -4.163252E+0000
  1.755220E+0000  1.116404E+0000
 -2.646149E+0000  3.385458E+0000
 -2.150649E+0000 -2.349864E+0000
 -6.789018E-0001 -2.743812E+0000
  2.331007E+0000 -2.505308E+0000
  1.380348E+0000 -6.869932E-0001
 -1.736976E+0000  1.566958E+0000
  3.034927E-0001 -5.549100E+0000
  1.400506E+0000 -5.443081E-0001
  2.862835E+0000  4.104057E+0000
 -4.474433E+0000  1.812201E+0000
 -3.287863E+0000 -3.957958E+0000
  3.960508E+0000 -2.583675E+0000
  2.272663E+0000  4.080688E+0000
 -5.471182E+0000  6.323140E-0001
  7.099262E-0001 -4.477371E+0000
  2.989735E+0000 -1.193838E+0000
  2.182027E-0001  5.072876E+0000
 -2.802220E+0000  2.044615E+0000
 -1.479574E+0000 -3.029795E+0000
  2.890638E+0000 -2.089742E+0000
 -3.991696E-0001  2.156634E+0000
 -2.473558E-0001 -5.938197E-0001
 -6.985369E-0001 -4.065894E-0001
  2.801671E+0000 -2.921764E+0000
 -1.287351E+0000  3.769582E+0000
 -1.547515E+0000  1.079307E+0000
 -4.742121E-0001 -9.182914E-0001
 -1.196774E+0000 -4.896562E-0001
  3.558573E+0000 -8.434976E-0001
 -3.359574E+0000  3.885692E+0000
 -2.008408E+0000  3.483386E+0000
 -9.526847E-0001 -3.931477E+0000
  5.407213E-0001  2.324063E-0001
  2.500580E+0000  2.594575E+0000
 -3.730027E+0000  8.763994E-0001
  2.311194E+0000 -2.160235E+0000
 -6.271464E-0002  3.153230E+0000
 -9.767453E-0001  3.770624E+0000
 -2.750712E+0000 -2.072178E+0000
  2.301805E+0000 -4.044492E+0000
  1.745618E+0000 -1.378573E-0002
  2.460523E+0000  3.691852E+0000
 -3.263039E+0000 -6.286069E-0001
 -4.052097E-0001 -4.239830E+0000
  4.649470E+0000 -2.447287E+0000
 -1.020206E+0000  4.448778E+0000
 -2.230100E+0000  2.195243E-0001
  3.045564E-0001 -1.457032E+0000
  1.388610E+0000  1.677236E-0002
 -6.048744E-0001  3.364939E+0000
 -3.163218E+0000 -2.723095E+0000
  2.215441E+0000 -6.422362E+0000
  1.929263E+0000  1.662980E+0000
 -1.530170E+0000  5.508787E+0000
 -3.639954E+0000  7.699603E-0001
  3.323291E-0001 -5.309796E+0000
  3.505619E+0000  1.060940E+0000
 -1.302947E+0000  1.877619E+0000
 -2.523632E+0000 -1.788282E+0000
  1.831765E+0000 -3.363267E+0000
  1.998208E+0000  4.517529E+0000
 -1.274558E-0001  2.703576E-0001
 -2.117665E+0000  2.744149E-0001
 -1.122227E+0000  9.252847E-0001
  2.423621E+0000 -2.774692E+0000
 -4.179935E-0001  1.281245E+0000
 -9.316970E-0001  6.373640E-0001
 -2.169795E-0001  2.434137E+0000
  2.126812E-0001  1.908545E+0000
 -1.154703E+0000 -2.834768E+0000
  1.375308E-0001 -9.146580E-0001
  7.735681E-0001 -6.531645E-0001
  2.500389E-0001  2.609881E+0000
 -8.366582E-0001  6.219898E-0001
 -4.452745E-0001 -2.722212E+0000
  4.032518E-0001 -2.139275E+0000
 -3.274583E-0002  1.918198E+0000
  1.314843E+0000  2.041511E+0000
 -2.628619E+0000 -8.334295E-0001
  2.258020E+0000 -2.167492E+0000
  1.189599E+0000  8.614482E-0001
  6.830667E-0001  9.911856E-0001
 -4.981289E+0000  5.854196E-0001
  9.773521E-0001 -8.642907E-0001
  2.455454E+0000  2.529537E+0000
 -2.696224E+0000  7.492349E-0001
 -1.463235E-0001 -1.466830E+0000
  1.694141E+0000  2.718417E+0000
 -8.791904E-0001  3.835435E+0000
 -1.036021E+0000 -3.610378E+0000
  3.138511E-0001 -7.203159E+0000
  1.863514E+0000  1.836086E+0000
 -3.133899E-0001  1.167734E+0000
 -2.705630E+0000  2.007740E+0000
  1.139815E+0000 -8.582285E-0001
  1.771238E+0000 -2.581734E+0000
 -2.414546E+0000  5.550895E-0001
  1.584335E+0000  6.846284E-0001
  3.127702E-0001 -4.898164E-0001
 -2.440747E+0000  2.067926E+0000
  1.398455E+0000  5.581077E-0001
  2.712833E+0000  9.614349E-0001
 -8.418359E-0001  7.499292E-0001
 -4.229118E-0001  2.243422E+0000
  1.579029E+0000 -1.500253E+0000
 -1.927571E+0000  1.355652E+0000
 -4.997853E-0002 -1.667557E+0000
  2.106909E+0000  1.290987E+0000
  6.442173E-0001  3.661903E+0000
 -4.632453E+0000  3.269225E+0000
 -1.569842E+0000 -3.329134E+0000
  3.241262E+0000 -3.873871E+0000
  2.493469E+0000  3.814894E+0000
 -3.344969E+0000  1.599572E+0000
 -1.023013E+0000 -4.658578E+0000
  4.999395E+0000  7.813768E-0001
 -1.240598E+0000  1.117340E+0000
 -1.970453E+0000  1.155645E+0000
  1.527782E+0000 -5.465212E+0000
 -8.874644E-0001 -5.477758E-0001
 -8.891794E-0002  2.806954E+0000
 -2.362906E-0001 -3.285891E-0001
 -2.388624E+0000 -1.942386E+0000
  2.642921E+0000 -3.760697E+0000
  4.567746E-0001  1.961131E+0000
 -8.445522E-0001 -1.180269E+0000
 -1.771858E+0000 -1.692908E+0000
  3.220956E-0001  2.292234E-0001
  2.393619E+0000  9.017556E-0001
 -3.153458E+0000  9.547733E-0001
 -1.461965E+0000 -2.869022E+0000
  1.941536E+0000 -7.428163E-0001
  1.994700E+0000  2.354288E+0000
 -1.888648E+0000  2.001707E+0000
 -2.515338E+0000 -4.166570E+0000
  2.897041E+0000 -2.582182E+0000
  2.354593E+0000  9.203389E-0001
 -1.437859E+0000  1.832551E+0000
 -4.019111E+0000 -8.101014E-0001
  3.032705E+0000 -3.992647E+0000
  4.067463E+0000  8.709925E-0001
 -1.634119E+0000  3.505637E+0000
 -5.374942E+0000 -2.517698E+0000
  1.493290E+0000 -4.196258E+0000
  6.570439E+0000  2.472566E+0000
 -1.049992E+0000  2.027527E+0000
 -1.961537E+0000 -2.252591E+0000
  2.308720E+0000 -4.848833E+0000
  2.533095E+0000  3.758659E+0000
 -1.130327E+0000  2.085182E+0000
 -2.352957E+0000 -2.474480E+0000
 -3.235676E-0001 -1.265255E+0000
  3.619033E+0000  1.249386E-0001
 -1.498601E+0000  1.969183E+0000
 -1.676213E-0002 -3.423295E+0000
  9.206102E-0001 -7.397905E-0001
  8.466547E-0001  2.625218E+0000
 -1.160986E+0000 -1.137485E-0001
  4.717533E-0001 -1.305655E-0001
  3.404200E+0000 -6.983956E-0001
 -2.850249E+0000  4.791550E+0000
 -1.609981E+0000  7.671045E-0001
 -5.930095E-0001 -6.072939E+0000
  3.784209E+0000  4.038899E-0001
  2.170481E+0000  2.541475E+0000
 -2.748192E+0000 -5.754220E-0001
  5.095992E-0002 -3.204984E+0000
  2.956557E+0000 -2.550009E+0000
  1.701224E-0001  1.716625E+0000
  1.959518E+0000  9.615629E-0002
 -1.965289E+0000 -7.938928E-0001
  4.927517E-0001  2.470209E+0000
  2.681738E+0000 -5.340981E-0001
 -3.011169E+0000  2.756015E+0000
  4.408813E-0001 -1.259561E+0000
  1.211925E+0000 -1.956941E-0001
  9.018370E-0001  9.166498E-0001
 -2.721672E+0000 -2.113373E+0000
  7.908358E-0001 -5.469288E-0001
 -1.072670E+0000 -1.238010E+0000
  4.523141E-0001 -1.740738E+0000
 -1.220738E+0000  2.374040E+0000
 -1.835986E+0000 -2.483026E+0000
 -7.083274E-0001 -1.833724E+0000
  2.740101E+0000 -8.998748E-0001
 -3.555712E-0001  1.964900E+0000
 -7.397062E-0001  2.181797E+0000
 -2.024950E+0000  1.886748E+0000
  3.448142E+0000 -2.570005E+0000
  4.520968E-0001  4.180429E+0000
 -3.241467E+0000 -2.112132E-0001
  9.011867E-0001 -5.226464E+0000
  2.991035E-0001  2.490137E+0000
 -1.078404E+0000  7.051298E-0001
 -3.083040E+0000  2.572318E-0001
  3.051582E+0000 -2.329969E+0000
 -4.335899E-0001  2.932562E+0000
  9.484057E-0001  1.314665E+0000
 -2.274322E+0000 -2.761297E+0000
 -1.383840E-0001 -1.527421E+0000
  1.896971E+0000  4.137159E+0000
 -7.102431E-0001 -7.927769E-0001
 -1.207408E+0000 -7.422665E-0001
  4.800307E-0001 -2.109610E+0000
 -2.739359E-0002  1.625764E+0000
 -8.242258E-0001 -9.473776E-0001
  8.487659E-0001 -1.071078E-0001
  2.206205E+0000 -1.245072E+0000
  1.112487E+0000 -1.213744E+0000
 -2.096483E+0000  9.087086E-0001
 -2.048627E+0000  1.118097E+0000
  1.096393E+0000 -9.650977E-0001
 -1.024739E-0001  8.843109E-0002
  8.632009E-0001  1.185217E+0000
 -8.796548E-0001 -4.937866E-0001
  1.720249E-0001 -6.285165E-0001
  1.089835E+0000  1.270026E+0000
  1.215272E+0000 -1.419286E+0000
  2.183617E-0001  3.225676E-0003
  1.807320E-0001  1.343091E+0000
 -2.054297E+0000  2.433223E-0001
  1.294219E+0000 -7.342012E-0001
  9.877603E-0001  6.722867E-0001
 -9.055727E-0001  1.194090E+0000
 -3.761412E-0001  6.518159E-0001
  1.837981E-0001 -3.767452E+0000
  2.533945E+0000 -2.090102E-0001
  1.736709E+0000  2.422772E+0000
 -1.836421E+0000  4.237152E+0000
 -1.371259E+0000 -6.096991E-0001
  8.024717E-0001 -3.593865E+0000
  1.679321E+0000  3.414251E+0000
  2.622417E+0000  1.570284E+0000
 -5.614770E+0000 -3.928258E+0000
  2.745220E+0000 -4.678115E+0000
  2.075677E+0000 -2.554886E-0001
 -3.520908E-0001  5.090315E+0000
 -4.349697E+0000 -3.866578E+0000
  4.215916E-0001 -1.209751E+0000
  5.260642E+0000  1.568898E+0000
 -4.712734E+0000  4.565613E-0002
  3.411274E-0001 -3.070143E+0000
  1.040985E+0000 -3.890340E-0001
  7.900139E-0001  2.731323E+0000
 -2.448397E+0000  8.150343E-0001
 -7.105007E-0001 -3.617888E+0000
  3.515627E+0000 -3.248829E+0000
 -2.800784E-0001  3.813308E+0000
 -1.149428E+0000  3.065129E-0001
 -1.239875E+0000 -2.790861E+0000
  4.028259E+0000 -1.807731E+0000
  2.207553E+0000  3.220776E+0000
 -3.135875E+0000  2.142677E+0000
 -5.374107E-0001 -8.697333E-0001
  1.215050E+0000 -1.872524E+0000
  3.438262E+0000  1.308804E-0001
 -1.231791E+0000  1.906188E+0000
  6.832268E-0002 -1.586187E+0000
  1.613930E+0000 -1.280866E+0000
 -2.637750E+0000  2.586885E+0000
  1.266194E+0000 -1.022497E+0000
 -1.190849E+0000  1.492448E+0000
 -8.989105E-0001 -5.291067E-0001
  7.808340E-0001  2.625374E+0000
  2.612547E+0000 -3.029384E+0000
 -2.230667E+0000  1.502755E+0000
  2.149177E-0001 -2.764880E+0000
  9.080797E-0001 -1.770063E+0000
  4.800161E+0000  2.017362E+0000
 -1.839587E+0000  4.559863E+0000
 -4.107697E+0000 -1.917686E+0000
  2.128287E+0000 -3.214839E+0000
  6.432972E+0000  4.606329E+0000
 -4.292011E+0000  6.408496E+0000
 -4.579294E+0000 -6.035156E+0000
  4.292345E+0000 -5.367245E+0000
  4.812889E+0000  4.071326E+0000
 -2.901987E+0000  3.092704E+0000
 -7.507020E-0001 -4.207414E+0000
  2.452837E+0000  8.145711E-0001
  1.402514E+0000  3.154030E+0000
 -4.975783E+0000  1.732860E+0000
  1.910165E-0001 -6.245390E+0000
  3.514088E+0000 -2.759188E+0000
  5.424360E-0001  4.794280E+0000
 -3.823722E+0000  8.569061E-0001
 -2.657292E+0000 -1.321551E+0000
  4.241657E+0000 -2.744429E+0000
  3.172852E+0000  3.784620E+0000
 -3.430954E+0000  3.611655E+0000
 -2.198415E+0000 -3.231023E+0000
  1.554999E+0000 -4.311805E-0001
  1.726317E+0000  2.230368E+0000
 -1.790326E+0000  4.325114E+0000
 -1.356665E+0000  2.762602E-0001
  1.008044E+0000 -4.820784E+0000
  3.441412E+0000  1.118902E+0000
  7.776566E-0001  4.182229E+0000
 -1.928960E+0000  1.178835E+0000
 -1.424148E+0000 -4.574403E+0000
  2.482747E+0000 -1.134712E-0001
  4.748969E-0001  9.498347E-0001
 -3.020352E+0000 -1.970922E+0000
  2.078567E+0000 -3.740168E+0000
  7.803547E-0001  6.705760E-0001
 -5.720369E-0001  3.740030E+0000
  1.649484E-0001 -1.570500E+0000
  2.217088E+0000 -2.729300E+0000
  1.310949E+0000  3.294165E+0000
 -1.833810E+0000  1.009166E+0000
 -1.388281E+0000  6.588263E-0001
  2.130018E+0000 -7.168329E-0001
 -1.845268E+0000  1.876634E+0000
 -7.290877E-0001 -1.303367E+0000
 -2.386654E+0000 -2.354385E+0000
  1.928426E+0000 -1.644186E+0000
 -1.002696E+0000  1.057889E+0000
  6.360951E-0001 -1.146151E+0000
 -4.167791E-0001  1.200066E+0000
  1.870365E+0000 -2.234179E+0000
 -4.990245E-0001 -6.340899E-0001
  1.391528E-0001  2.949816E-0001
 -1.556627E+0000  1.435242E+0000
  1.086091E-0001 -1.864589E+0000
 -3.874815E-0001  9.114392E-0001
  4.456868E+0000  1.149583E+0000
 -7.242021E-0001  1.756469E+0000
 -1.510395E+0000 -1.306094E+0000
 -1.233605E+0000 -1.760901E-0001
  3.759327E+0000 -2.889573E+0000
 -1.351344E+0000  2.192670E+0000
 -9.283302E-0001 -2.194603E+0000
 -7.275344E-0001 -2.171047E+0000
  6.698292E-0001 -1.089108E+0000
 -1.616044E-0001  1.325302E+0000
 -1.033690E+0000 -1.709950E+0000
 -1.815480E+0000  5.495566E-0001
  1.711725E+0000  6.383001E-0001
 -5.181180E-0001  4.507450E-0001
 -1.411072E+0000  3.340859E-0001
  1.038563E+0000 -1.345658E+0000
  4.679582E-0001  1.011640E+0000
  6.678922E-0001 -2.323158E+0000
 -6.847714E-0001 -2.265405E+0000
  1.051290E-0001  3.839704E+0000
 -1.465361E+0000  3.943708E-0001
 -3.737123E-0001 -1.538413E+0000
  6.446662E-0001 -9.885967E-0001
  2.463972E+0000  1.303085E+0000
 -1.733717E+0000  1.102262E+0000
  2.113719E+0000 -2.407685E+0000
  4.926488E-0001  3.190065E+0000
 -2.756952E+0000  1.353912E+0000
  7.751201E-0001 -2.903296E+0000
  3.988316E-0001  2.088936E+0000
  2.144326E+0000 -9.144362E-0001
 -1.193432E+0000  1.015623E+0000
  4.786969E-0002 -7.641526E-0002
 -9.734088E-0001 -3.992425E+0000
  3.292674E+0000  1.516105E+0000
 -1.005757E+0000  2.989701E+0000
 -3.034251E+0000  2.075581E-0001
 -1.781007E+0000 -5.451220E+0000
  2.691251E+0000  3.351467E-0001
 -2.923348E-0001  2.295247E+0000
 -8.767433E-0001 -4.043445E+0000
 -3.082907E-0001 -2.321161E+0000
  3.647980E+0000 -9.709494E-0001
  2.574915E+0000  4.524622E+0000
 -3.339422E+0000  9.202091E-0001
 -2.328695E+0000 -2.475909E+0000
  2.553192E+0000 -1.545871E+0000
  2.199983E+0000  2.296951E+0000
 -3.768345E-0001  2.950498E+0000
 -1.859940E+0000 -1.806253E-0001
  2.946791E+0000 -1.082617E+0000
 -3.029113E+0000  1.264441E+0000
  1.465449E+0000 -1.436447E+0000
 -6.652874E-0001 -3.318775E-0001
  1.672402E-0001  1.137280E+0000
 -8.013761E-0002 -2.810564E-0001
  1.560523E+0000 -1.070944E+0000
 -1.213390E+0000  7.588973E-0001
 -9.374622E-0001  2.756021E+0000
 -1.192382E+0000 -4.553249E+0000
  1.766663E+0000 -2.031633E+0000
  1.596780E+0000  2.698031E+0000
 -4.566129E+0000  2.623173E+0000
  1.291994E+0000 -4.962049E+0000
  3.227214E+0000  1.688287E+0000
 -1.339717E+0000  2.837908E+0000
 -3.701739E+0000 -2.874125E+0000
  2.791006E+0000 -3.617946E+0000
  4.267023E-0001  1.502813E+0000
 -5.949254E-0001  3.097462E-0001
 -1.431673E+0000 -2.452195E+0000
  1.533551E+0000 -1.930236E+0000
  2.342727E+0000 -1.006221E-0002
 -2.716821E+0000  2.859150E+0000
  5.117316E-0001 -1.652688E+0000
  1.250563E+0000 -2.580943E+0000
  1.690681E+0000 -1.029919E+0000
 -1.514638E+0000  2.827238E+0000
 -1.648333E+0000 -9.013144E-0002
  9.424534E-0001 -1.467085E+0000
  1.601400E+0000  1.528065E+0000
 -7.836048E-0001  1.805580E+0000
  1.400705E+0000 -3.506507E+0000
 -6.172000E-0001 -1.639262E+0000
  2.944725E+0000  1.657396E+0000
 -1.542761E+0000  3.013781E+0000
 -1.063520E+0000 -7.602545E-0001
 -6.253817E-0001 -3.746679E+0000
  1.714004E+0000 -5.789920E-0001
  4.295911E-0002  3.541393E-0001
 -2.953330E+0000 -9.205540E-0001
  1.621075E+0000 -2.835638E+0000
 -5.293943E-0001  1.402423E+0000
  2.269877E+0000  2.431934E+0000
 -9.436597E-0001 -1.367843E+0000
  3.685622E-0001  5.387508E-0001
  1.514610E+0000  1.720272E+0000
 -6.502494E-0001  2.118333E+0000
  4.493766E-0001 -1.582502E+0000
 -2.056574E+0000 -1.628685E+0000
  5.733500E+0000 -1.914496E+0000
 -2.483776E+0000  4.563665E+0000
 -7.883195E-0001 -1.688695E+0000
 -1.293873E+0000 -1.559917E+0000
  8.921686E-0001  1.428880E-0001
 -1.297207E+0000  1.236048E+0000
 -1.290140E+0000  9.189693E-0001
 -3.567823E-0001 -1.110364E+0000
  2.892228E+0000  3.619906E+0000
  3.969555E-0001 -5.299067E-0001
 -2.750210E+0000 -1.612532E+0000
 -2.809774E-0002  4.645416E-0001
  2.800717E+0000  1.625415E+0000
 -2.947835E+0000  2.810625E+0000
  1.244797E-0001 -3.573964E+0000
  8.130292E-0001 -4.737385E-0001
  1.575515E+0000  2.104430E+0000
 -3.200350E+0000 -4.103791E-0001
  1.681083E+0000 -3.373327E+0000
  2.177288E+0000 -2.141505E+0000
  4.016294E-0001  1.874257E+0000
 -7.298261E-0001  2.491113E-0001
  3.374898E-0001 -3.295143E+0000
  2.090518E+0000  3.460287E-0002
 -6.695738E-0001  1.014196E+0000
 -3.696680E+0000 -6.623758E-0001
  3.079463E+0000 -4.063408E+0000
 -1.018641E-0001  2.494845E+0000
 -1.843859E+0000  3.694128E-0001
 -1.062141E+0000 -2.138635E+0000
  2.372893E-0001  2.452694E-0001
  6.414825E-0001 -7.254660E-0001
 -8.403160E-0001  1.661810E+0000
  1.298930E+0000  1.347533E+0000
  6.722588E-0001  2.352133E+0000
 -1.763850E+0000  6.969711E-0001
  1.078917E+0000 -1.561415E-0001
  2.053179E-0002  2.568303E+0000
 -1.204179E+0000 -6.019252E-0001
 -8.561156E-0002 -5.413985E-0001
  1.493358E+0000  9.134287E-0001
  1.297171E+0000 -3.843135E-0001
 -4.194054E+0000  8.399910E-0001
  3.940470E+0000 -3.627352E+0000
 -9.778512E-0001  3.798388E+0000
  4.642615E-0001  1.194061E+0000
 -1.083445E+0000 -3.917804E+0000
 -7.323958E-0001 -2.372884E+0000
  4.048032E+0000 -1.182740E+0000
 -2.314148E+0000  2.515911E+0000
 -6.244322E-0001  1.524552E+0000
  1.117206E+0000  2.489515E-0001
  2.182987E-0001 -5.936661E-0001
  1.812822E+0000  2.526723E-0001
  9.360277E-0001  1.384121E+0000
 -1.705983E+0000 -2.856602E-0001
 -1.459509E+0000  1.138118E-0001
  1.534427E+0000 -2.727971E+0000
  1.798535E+0000  2.493715E+0000
 -3.150424E+0000  2.196469E+0000
 -8.750820E-0001 -3.300420E+0000
  3.426679E+0000 -1.609624E+0000
  4.774341E-0001  5.238787E+0000
 -5.091646E+0000  3.437116E-0001
  3.122770E-0001 -3.204077E+0000
  3.293506E+0000  1.631391E+0000
 -1.520442E+0000  4.385508E+0000
 -1.337109E+0000 -7.651288E-0001
 -6.641373E-0001 -1.981639E+0000
  7.650542E-0001  9.171798E-0001
 -4.231913E-0001 -6.529146E-0002
 -3.170383E-0001  1.607263E+0000
  7.451382E-0001 -6.139590E-0001
  8.394319E-0001 -1.135228E+0000
  1.494046E+0000  1.952875E+0000
  2.111377E-0002  3.537091E-0001
 -3.287117E+0000  1.163993E+0000
 -4.556513E-0001  8.785783E-0001
 -9.409647E-0001 -7.841169E-0001
 -5.853279E-0001 -2.645368E+0000
  9.257042E-0001  1.467989E+0000
 -6.765957E-0001  3.428774E+0000
 -1.644212E+0000  4.236352E-0001
 -1.594747E-0001 -3.027388E+0000
  7.273965E-0001  1.883599E+0000
  8.202597E-0001  8.715618E-0001
 -7.275060E-0001 -7.722959E-0001
  1.375404E+0000  2.147241E+0000
 -3.904407E-0001  1.156670E+0000
 -1.356222E+0000  2.938210E+0000
 -4.294025E+0000 -2.130021E+0000
  2.393897E+0000 -1.436168E+0000
 -7.531257E-0001  8.211121E-0002
 -5.668168E-0001 -2.232809E+0000
 -1.159855E+0000  3.637352E-0001
  2.027608E+0000 -2.201084E+0000
 -1.038431E+0000  2.131119E+0000
 -1.465691E-0001  2.342901E-0001
 -4.797022E-0001  2.507284E-0002
 -1.902588E+0000 -3.349337E+0000
  2.417925E+0000 -9.155355E-0001
 -2.971392E+0000 -2.491174E+0000
  2.310603E-0002 -8.102484E-0001
  9.522742E-0001 -2.196934E+0000
  6.548334E-0001  2.595460E-0001
  1.274011E-0001  2.296333E+0000
 -1.168322E+0000 -3.422402E+0000
 -1.544246E+0000  1.945223E-0001
  2.921317E+0000 -6.384725E-0001
 -1.547398E+0000  1.536487E+0000
 -2.453899E+0000 -3.001177E+0000
  4.811758E-0001 -5.467282E+0000
  1.879273E+0000  6.019154E-0001
  7.942270E-0002 -8.667588E-0001
 -2.360885E+0000  1.628138E-0001
  2.599356E+0000 -7.839598E-0001
  1.400344E+0000  1.716369E+0000
 -2.525275E+0000  1.549783E+0000
 -3.446647E+0000  1.824698E-0001
  2.625304E+0000 -1.446362E+0000
  1.099897E+0000  3.868509E-0002
 -4.632781E+0000  2.843786E+0000
  1.389659E+0000 -4.794037E-0001
 -5.580749E-0001 -2.695923E-0001
  2.515230E-0001  2.705727E+0000
 -6.583826E-0001  1.132750E+0000
 -1.096921E+0000  1.828416E+0000
 -1.089970E-0001 -3.642550E+0000
 -1.493485E-0001 -5.374796E-0001
  2.047430E+0000 -4.258273E-0001
 -1.907943E+0000  1.009265E+0000
  2.352127E+0000 -4.101086E+0000
 -7.795832E-0001  1.599762E+0000
  2.131422E+0000  1.629730E+0000
 -2.384473E+0000  1.423757E+0000
  1.755047E+0000  1.013388E+0000
  1.324525E+0000 -1.427930E+0000
 -2.569817E-0001  3.121624E+0000
  4.642290E-0001 -1.690400E+0000
  1.977215E+0000 -1.969963E+0000
 -2.700715E-0001  9.819125E-0001
 -2.779745E+0000  8.686803E-0001
  1.104436E+0000 -3.307742E+0000
 -2.699903E-0001  2.625634E-0001
  2.098202E+0000  7.645625E-0001
 -2.012108E+0000 -2.828245E+0000
  2.849069E-0001 -6.524028E-0001
  1.895534E+0000  4.097938E-0001
 -9.624138E-0001  1.800381E+0000
 -9.039253E-0001  1.641238E+0000
 -3.724038E-0002 -1.432395E+0000
  2.954851E+0000 -5.820930E-0001
  1.028978E-0001  1.222813E+0000
 -1.503971E+0000 -5.650354E-0001
 -8.106666E-0001 -4.415069E+0000
 -8.136599E-0001  4.079801E+0000
  2.965385E+0000  1.345191E-0001
 -5.114718E+0000  1.803648E+0000
  2.855111E+0000 -3.840271E+0000
  8.080667E-0001 -7.796574E-0001
  9.927821E-0001  2.290429E+0000
 -3.854469E+0000  6.539662E-0001
 -1.285122E+0000 -5.896203E+0000
  2.462617E+0000 -2.773944E+0000
 -3.738035E-0002  6.714242E+0000
 -3.159291E+0000  2.084632E+0000
 -1.944451E+0000 -1.334601E+0000
  6.293126E+0000 -2.759451E+0000
  1.051737E+0000  4.105349E+0000
 -2.605799E+0000  3.522958E+0000
 -1.168927E+0000 -4.825611E+0000
  1.391243E+0000 -2.003456E+0000
  4.623574E+0000  4.733384E+0000
 -3.311867E+0000  4.993064E+0000
 -4.231093E+0000 -6.228524E+0000
  3.829110E+0000 -2.971165E+0000
  2.654357E+0000  5.425314E+0000
 -7.795403E-0001  1.392230E+0000
 -3.987510E+0000 -3.035150E+0000
  4.242388E+0000 -3.131928E+0000
 -9.304870E-0001  3.011581E+0000
 -2.596355E+0000  2.228243E+0000
 -8.328789E-0001 -2.063010E+0000
  5.500833E-0001 -4.113104E+0000
  2.798532E+0000  2.089474E+0000
 -1.631764E+0000  2.041205E+0000
 -5.255949E+0000 -3.920405E+0000
  4.048650E+0000 -9.017273E-0001
  1.761915E+0000  1.801150E+0000
 -3.630136E+0000  1.022792E+0000
 -1.308414E+0000 -2.774089E+0000
  1.853340E+0000 -2.175258E+0000
 -1.093090E+0000  9.995726E-0001
  1.296553E+0000  3.705059E+0000
 -3.158374E+0000 -8.067481E-0001
 -8.762170E-0001 -1.464266E+0000
  4.599172E+0000  1.061506E+0000
 -2.850145E+0000  1.429322E+0000
 -1.763547E+0000 -3.787326E+0000
  2.216196E+0000 -2.278733E+0000
  2.689024E+0000  2.507310E+0000
 -3.889025E+0000  1.536150E+0000
  5.600874E-0001 -3.538682E+0000
  1.408070E-0001  1.517493E+0000
  3.432920E+0000  1.261512E+0000
 -2.560383E+0000  1.379706E+0000
 -2.906445E-0002 -3.357626E+0000
  2.545493E+0000 -4.701739E+0000
 -1.117971E+0000  3.308248E+0000
  9.843854E-0001 -1.152474E+0000
 -4.223355E+0000 -3.103534E+0000
  1.265133E+0000  6.214306E-0001
  3.397050E+0000  4.462279E+0000
 -2.409219E+0000  6.207281E+0000
 -1.348662E+0000  5.241677E-0001
  4.787625E-0001 -7.874441E-0001
  1.684322E+0000 -1.111612E+0000
 -9.264406E-0001  2.317796E+0000
 -3.249473E-0001 -1.316195E+0000
  1.365399E+0000 -2.068386E+0000
 -5.555627E+0000 -5.249269E-0001
  3.152345E+0000 -3.051511E+0000
 -8.251474E-0002  2.401571E+0000
  1.059733E+0000  2.521038E+0000
 -2.414254E+0000 -1.238435E-0001
  1.287119E+0000 -1.134384E+0000
  1.187668E+0000 -2.982776E-0002
 -1.140015E+0000  2.381472E+0000
 -1.051183E+0000 -1.275917E+0000
  7.476806E-0002 -2.142655E-0001
  3.539585E+0000  7.784477E-0001
 -1.002066E+0000  3.240141E+0000
 -1.388432E+0000 -1.930170E+0000
 -1.514519E+0000 -9.189447E-0001
  4.623775E+0000  1.580583E-0001
  3.262663E-0001  3.793254E+0000
 -1.044527E+0000 -2.987889E+0000
 -1.051475E-0001 -4.706899E+0000
  3.450263E+0000  5.640828E-0001
 -8.008649E-0002  4.749907E+0000
 -5.250913E+0000  5.039663E-0002
  2.646029E-0001 -3.773495E+0000
  3.721814E+0000 -1.261765E+0000
 -1.347523E+0000  5.442274E+0000
 -3.644874E+0000 -4.942639E-0001
  6.662089E-0001 -4.127008E+0000
  3.999212E+0000  1.857717E+0000
 -1.324525E+0000  1.885542E+0000
 -2.691659E+0000  1.094974E+0000
  1.769517E+0000 -2.546215E+0000
  1.572348E+0000 -3.313597E-0001
  2.568734E+0000  1.874135E+0000
 -3.126153E+0000  2.578388E+0000
  4.456522E-0001 -2.829581E+0000
 -1.107842E-0001  9.095993E-0001
  6.742261E-0001 -1.071519E-0001
  1.465578E-0001  5.167296E-0002
 -3.454071E+0000  2.501892E-0002
  1.730119E+0000 -2.110171E+0000
  1.153922E+0000  3.526417E+0000
 -2.892573E+0000  3.686841E+0000
  4.277546E-0001 -2.786185E+0000
  7.554898E-0001 -3.226150E-0001
 -3.170816E-0001  5.467666E-0001
  1.628467E+0000  2.306294E+0000
 -1.078845E+0000  6.465455E-0001
 -1.811175E+0000 -1.093838E+0000
 -1.945449E-0001 -2.029118E+0000
  1.002972E+0000 -6.484565E-0001
 -7.392619E-0001  4.772721E+0000
 -3.066907E+0000 -1.705641E+0000
 -7.374314E-0001 -3.699743E+0000
  2.241375E+0000  7.447189E-0001
 -1.655052E+0000  2.332863E+0000
 -1.648662E+0000 -9.104565E-0001
  1.093211E+0000 -4.975822E+0000
  2.402857E+0000 -6.321754E-0001
 -5.923421E-0001  6.823535E-0001
 -1.813012E+0000 -1.809365E+0000
  7.572119E-0001 -8.899547E-0001
 -1.173771E+0000  1.099833E+0000
 -1.293217E+0000  6.063004E-0001
 -1.554776E-0001 -1.682808E+0000
  2.353799E+0000 -3.516608E+0000
 -6.756751E-0001  3.860855E+0000
 -1.652420E+0000  1.383393E+0000
 -1.663919E+0000 -3.085077E+0000
  1.638441E+0000 -4.606015E-0001
  2.120963E+0000  7.568165E-0001
 -3.183797E-0001 -1.815824E+0000
  3.952707E-0001 -1.854201E+0000
  2.058172E-0002  1.208922E+0000
  7.752241E-0001  1.130382E+0000
  8.521274E-0001 -9.281429E-0001
 -8.870042E-0001  9.520426E-0002
  1.002509E+0000 -2.356874E-0001
 -4.025810E-0001  3.336344E+0000
  1.895043E+0000 -4.830294E-0002
 -2.748457E+0000  2.203395E+0000
  5.230451E-0001 -3.109945E+0000
 -6.601081E-0001  6.581550E-0001
  2.704826E+0000  1.748819E+0000
 -3.168163E+0000  4.349682E-0001
 -3.784333E-0001 -3.488160E+0000
  1.981859E+0000  4.478964E-0001
  8.592107E-0001  2.179868E+0000
 -2.238387E+0000 -1.914607E+0000
 -6.842108E-0001 -1.281714E+0000
  3.959518E+0000  4.151822E+0000
 -2.563719E+0000  2.370684E+0000
 -1.825052E+0000 -2.709034E+0000
  3.755768E+0000 -1.584269E+0000
  2.691738E-0001  4.377916E+0000
 -1.360186E+0000  2.474830E+0000
 -3.972594E+0000 -1.411929E+0000
  4.000368E+0000 -3.374473E-0001
  2.123789E+0000  3.668238E+0000
 -2.667967E+0000 -2.973116E-0001
 -2.075060E+0000 -1.962174E+0000
  5.161162E+0000 -3.147027E+0000
  5.081700E-0001  4.289568E+0000
 -3.772073E-0001  2.743336E+0000
 -3.782942E+0000 -4.166736E-0001
  4.515195E+0000 -1.641281E+0000
 -1.243408E+0000  2.266911E+0000
 -1.061606E+0000 -2.253451E+0000
  2.009169E+0000 -3.071304E+0000
  1.772020E+0000  3.786828E+0000
 -1.984870E+0000  1.512119E+0000
 -2.522902E+0000 -5.183110E+0000
  6.902946E-0001 -3.708495E+0000
  2.455602E+0000  3.003207E+0000
  1.098476E+0000  1.982857E+0000
 -2.916854E+0000 -2.462421E+0000
  2.369844E+0000 -4.689441E+0000
  3.775836E+0000 -5.908579E-0001
  2.518415E+0000  3.695050E+0000
 -4.283359E+0000 -2.397529E-0001
  1.999536E+0000 -2.037529E+0000
  2.076087E+0000 -2.543372E+0000
  3.710431E-0001  3.121116E+0000
 -4.353993E+0000 -9.875037E-0002
 -7.960827E-0001 -5.818462E+0000
  2.099748E+0000 -6.598621E-0001
  2.474307E-0001  4.140441E+0000
 -3.852917E+0000  3.895259E-0001
 -1.325393E+0000 -4.506591E+0000
  3.268927E+0000 -1.444653E+0000
  1.634039E+0000  8.049064E+0000
 -2.921448E+0000  2.555516E+0000
 -3.212385E+0000 -3.303088E+0000
  3.506453E+0000 -1.532635E+0000
  1.699396E+0000  4.536953E-0001
 -3.730166E+0000  1.083775E+0000
  4.918662E-0001 -3.332969E+0000
  3.454204E+0000  1.017447E+0000
 -2.146599E+0000  3.770443E+0000
 -1.037317E-0002 -1.987462E+0000
 -6.016070E-0001 -1.917924E+0000
  2.387219E+0000 -1.989365E-0001
  1.588015E+0000  1.736236E+0000
 -1.153410E+0000 -1.334240E-0001
  6.462822E-0002  2.008249E-0001
 -3.670009E+0000 -1.563518E+0000
  1.931912E+0000 -1.948286E+0000
  2.840928E-0001 -2.605843E-0001
 -5.688096E-0001  1.996971E+0000
 -2.886544E+0000  3.466119E+0000
  1.019449E+0000 -3.371974E+0000
  6.088484E-0001 -4.572229E-0001
  3.690029E-0001  2.165024E+0000
 -1.041368E+0000 -1.109971E+0000
 -2.530274E+0000 -1.032295E-0001
  3.426651E+0000  1.328142E+0000
 -9.771372E-0001  1.415988E+0000
 -1.129104E+0000  1.370853E+0000
 -1.402731E+0000  1.853716E+0000
 -4.105911E-0001  2.270247E+0000
 -1.346208E+0000 -7.075455E-0001
  2.253536E+0000 -2.901943E+0000
  2.788069E+0000 -8.256009E-0002
 -1.587374E+0000  4.311050E+0000
 -2.129762E+0000 -1.498888E+0000
  8.754133E-0001 -2.868175E+0000
  1.825952E+0000  2.251918E+0000
 -1.091286E+0000  1.426715E+0000
 -4.794203E-0001 -1.646452E+0000
 -2.405472E+0000 -5.358917E-0001
  9.236996E-0001 -1.556472E+0000
  2.181149E+0000  3.073762E-0001
 -1.356103E+0000 -3.061081E+0000
 -1.523811E-0002 -4.934502E-0001
  3.667264E+0000  5.903528E-0001
 -9.119545E-0001  1.383058E+0000
 -1.984889E+0000  4.852620E-0001
  3.351294E+0000 -7.460250E-0001
 -2.290352E+0000  3.043407E-0001
 -1.373964E+0000 -5.802142E-0001
 -3.069748E-0001 -1.763932E+0000
  1.632139E+0000  1.776046E+0000
  4.080444E-0001  5.334314E-0001
 -3.863238E+0000  8.561622E-0001
  1.972903E+0000 -2.156715E+0000
 -4.138405E-0001  3.460391E+0000
 -3.276156E-0001  3.099473E-0001
  2.207608E-0001 -2.677965E+0000
  3.373999E+0000  5.206973E-0001
 -3.774323E+0000  1.245657E+0000
 -4.251167E-0001 -3.062681E+0000
  2.146313E+0000 -3.468305E+0000
  1.441522E+0000  4.510787E+0000
 -2.113979E+0000  1.316447E+0000
  3.484522E-0001 -2.596631E+0000
  2.771379E+0000 -2.094283E+0000
 -3.267714E-0001  4.665592E+0000
 -1.355695E+0000  1.791903E+0000
 -3.175833E+0000 -2.283413E+0000
 -1.182884E+0000 -1.573382E+0000
  4.634264E+0000  2.063552E+0000
 -3.494095E+0000  6.153041E-0001
 -1.978502E+0000 -2.741930E+0000
 -5.338459E-0001 -3.396468E-0001
  7.225982E-0001  1.513210E+0000
 -3.938081E-0001 -1.583583E+0000
 -1.990700E+0000 -2.981768E+0000
  1.154993E+0000 -1.066514E+0000
 -2.398027E-0001  1.539162E+0000
 -2.535437E+0000  1.287512E+0000
 -1.821760E+0000 -4.915257E+0000
  1.492715E+0000  1.167465E-0002
  1.990771E+0000  6.860595E+0000
 -4.920213E+0000  5.054401E-0001
 -4.201926E-0001 -5.224470E+0000
  5.463459E+0000 -2.831155E+0000
  1.302137E+0000  6.820297E+0000
 -4.144126E+0000  1.839704E+0000
 -3.723196E+0000 -5.507457E+0000
  3.938359E+0000 -3.756254E+0000
  2.586657E+0000  8.172376E+0000
 -4.036573E+0000  4.989625E+0000
 -6.096890E-0001 -2.793154E+0000
  2.298662E-0001 -3.183499E+0000
  2.978983E+0000  3.830427E+0000
 -3.270936E+0000  5.157487E+0000
 -1.428321E+0000 -6.013222E+0000
  1.241058E+0000 -2.959585E+0000
  1.834116E+0000  3.027087E+0000
 -1.108004E+0000  4.191239E+0000
 -2.131169E+0000 -3.345302E+0000
  2.740325E+0000  2.791925E+0000
  5.678977E-0001  2.947803E+0000
 -1.507023E+0000  1.193919E+0000
 -2.760613E+0000 -2.243540E+0000
  4.198268E+0000 -2.412007E+0000
  2.171322E+0000  2.623621E+0000
 -2.190137E+0000  9.654998E-0001
 -3.583265E+0000 -3.458121E+0000
  4.152949E+0000 -1.087029E+0000
  2.297171E+0000  3.721370E+0000
 -2.378286E+0000  1.435174E+0000
 -2.428492E+0000 -1.680742E+0000
  6.533406E+0000  4.839371E-0001
  9.087058E-0001  3.205117E+0000
 -6.465093E+0000  2.430340E+0000
  5.831275E-0001 -6.573405E+0000
  2.686582E+0000 -8.725843E-0001
  3.765193E+0000  2.736165E+0000
 -1.485723E+0000  2.958319E+0000
 -2.466530E+0000 -3.930868E-0001
  2.650817E+0000 -2.240343E+0000
  7.037578E-0001  1.562144E+0000
  5.529603E-0002  2.645617E+0000
 -3.896452E+0000 -1.581289E+0000
  1.086491E+0000 -4.919152E+0000
 -1.981833E-0001  3.468736E+0000
  1.775023E+0000  1.329760E+0000
 -4.034250E+0000  6.216436E-0001
  2.045818E+0000 -5.065326E+0000
  5.968641E-0001  1.498334E+0000
 -3.097898E+0000  2.092643E+0000
  4.064954E+0000 -1.902843E+0000
 -2.515534E+0000 -1.180693E+0000
  2.118656E+0000  1.229692E+0000
 -1.849524E+0000  2.129085E+0000
  1.407802E+0000 -1.522797E+0000
  6.432850E-0001  8.025764E-0001
  2.995197E-0001  3.265979E+0000
  1.346525E+0000  3.699594E-0002
 -1.722336E+0000  7.731443E-0001
  3.912686E-0001  1.870459E+0000
  1.433638E+0000 -6.679146E-0001
 -1.649650E+0000  6.048608E-0001
 -6.361807E-0001  3.239211E-0001
  8.323729E-0001 -2.901503E+0000
  2.124737E-0001 -1.108994E-0001
 -2.497197E-0001  6.908519E-0001
 -7.304364E-0001  1.445914E+0000
  1.283987E-0001  8.928181E-0001
 -2.269964E-0001  2.388569E-0001
 -3.193608E-0001 -6.748672E-0001
  2.536989E+0000  9.492747E-0001
 -2.130472E+0000  3.627665E+0000
 -1.231046E+0000 -8.586375E-0001
  2.095382E+0000 -3.270464E+0000
  6.310306E-0001  1.310635E+0000
 -1.678254E-0001  3.117721E+0000
 -2.802973E+0000  2.249148E-0001
  6.118332E-0001 -2.955626E-0001
  2.500930E+0000  5.071309E-0001
 -2.374623E+0000  1.487227E+0000
 -1.949728E+0000 -1.517261E+0000
  2.179365E+0000  7.197229E-0001
 -7.693836E-0001  6.993786E-0001
 -1.363708E+0000  6.382798E-0001
  6.993952E-0001 -6.174566E+0000
  1.697909E+0000 -1.432351E+0000
  3.241274E+0000  4.559888E+0000
 -3.162986E+0000  2.249508E+0000
 -3.465085E+0000 -3.187413E+0000
  3.890335E+0000 -2.449818E+0000
  3.279096E-0001  4.084751E+0000
  5.083387E-0001  2.720341E+0000
 -1.399685E+0000 -2.392458E+0000
  3.580022E+0000  6.953687E-0002
  4.394903E-0001  4.455975E+0000
 -1.536480E+0000  8.896273E-0001
 -1.353490E-0001 -2.306590E+0000
  7.500788E-0001  9.302522E-0001
  1.890415E+0000  3.437836E+0000
 -3.813461E+0000  9.741823E-0001
 -4.170362E-0001 -3.585628E+0000
  3.232388E+0000 -1.616642E+0000
  1.281093E+0000  2.153516E+0000
 -2.231778E+0000  6.353974E-0001
 -3.023346E+0000 -1.345123E+0000
  4.296375E+0000 -1.672327E+0000
 -5.487348E-0001  4.364105E+0000
  4.987257E-0001  1.941901E+0000
 -1.018029E+0000 -3.704698E+0000
  9.139349E-0001 -2.094472E+0000
  2.067374E+0000  2.910166E+0000
 -3.866053E+0000 -2.460608E-0001
 -2.562233E+0000 -2.386130E+0000
  3.508516E+0000 -2.349604E+0000
  1.075357E+0000  4.480124E+0000
  1.184722E+0000  4.004914E-0001
 -3.298376E+0000 -1.190717E+0000
  7.312198E-0001 -1.762064E-0001
 -1.472985E+0000 -8.199408E-0001
  7.458453E-0001  2.744070E+0000
  4.248046E-0001 -4.925282E-0001
 -5.667950E+0000 -2.381320E-0001
  2.571326E+0000 -3.592919E+0000
  9.462057E-0001 -3.161550E-0001
  2.153488E+0000  4.931775E-0001
  2.121488E-0001  2.602092E+0000
 -2.681133E+0000 -9.217274E-0001
  4.197160E+0000 -4.728135E-0001
 -5.767226E-0001  2.500647E+0000
  2.834367E-0001  1.659980E+0000
 -1.449877E+0000 -8.600536E-0001
 -9.715353E-0001 -2.722389E+0000
  2.135862E+0000 -1.057873E+0000
 -8.800913E-0001  2.389794E+0000
 -2.671148E-0001 -3.292693E-0001
  1.208945E+0000  6.663632E-0001
  1.191072E+0000  3.283879E-0001
  2.827669E-0001  1.321603E+0000
  2.044970E-0001  2.192524E-0002
  2.818410E-0001 -1.070336E-0001
 -9.636089E-0001  4.095836E-0002
  1.737474E+0000 -7.554423E-0001
 -6.134681E-0001  2.656897E+0000
 -1.202960E-0001 -9.273541E-0001
  4.125301E-0001 -3.265409E+0000
  2.599511E+0000  1.912624E+0000
  2.321220E-0001 -2.238021E+0000
 -3.419274E+0000  5.988803E-0001
 -7.458565E-0001 -3.851737E+0000
  2.470080E+0000 -2.677826E+0000
  5.950242E-0001  3.139720E+0000
 -1.264407E+0000  1.607568E-0001
 -1.487014E+0000 -2.388986E+0000
  3.622143E+0000  4.802720E-0001
 -8.913052E-0001  3.164166E+0000
 -9.381490E-0001 -1.869600E+0000
  8.235666E-0002 -4.136407E-0002
  4.531186E-0001 -9.624062E-0001
  4.478225E-0001  8.411858E-0001
 -2.498634E-0001  2.025995E+0000
  7.186375E-0002 -4.627994E+0000
  5.850919E-0001 -3.952592E+0000
  2.869945E+0000  1.543464E+0000
 -2.408705E+0000  8.764687E-0001
  5.905115E-0001  1.993941E-0001
 -9.273617E-0001 -1.462786E+0000
 -1.122967E+0000 -2.623904E-0002
  9.086709E-0001  1.943133E+0000
 -5.406353E-0001  8.646113E-0001
 -6.450192E-0001 -1.795313E+0000
  1.925770E-0001 -9.085733E-0001
 -3.138802E+0000  7.057345E-0002
 -2.061267E-0002 -2.941295E+0000
  1.751056E+0000 -3.587239E+0000
  2.154613E+0000  2.172973E+0000
 -1.606643E-0001  4.101811E+0000
 -8.160851E-0001 -1.853664E+0000
 -7.217424E-0001  3.814481E-0001
  2.104970E+0000  3.240841E+0000
 -9.800035E-0001  1.733146E+0000
 -9.887846E-0001 -1.345384E+0000
  6.017090E-0001 -8.976624E-0001
  9.989213E-0001  2.107690E+0000
 -2.602262E+0000 -1.284727E+0000
 -5.430838E-0001 -4.255586E-0001
  3.551642E-0002  6.851970E-0001
  3.781954E-0001  2.716476E-0001
 -1.327928E+0000 -1.655295E+0000
 -1.807294E-0001 -1.599079E+0000
  8.628022E-0001  6.199513E-0001
 -2.107420E+0000 -1.498259E+0000
 -1.905660E-0001 -3.841071E+0000
  3.423683E+0000  2.044370E+0000
  8.845005E-0001  3.677728E+0000
 -1.882638E+0000 -4.791279E-0001
 -1.963338E-0001 -4.603698E-0001
  1.265268E+0000  2.245492E-0001
  4.363924E-0001  2.075251E+0000
 -2.382508E+0000  1.827891E-0001
 -8.518623E-0001 -1.409810E+0000
  1.106704E+0000  2.039488E+0000
 -4.945543E-0001  2.251302E+0000
 -3.430330E-0001 -2.222036E-0001
 -1.063106E-0001 -4.182223E+0000
  2.142715E+0000  6.668918E-0001
  4.904367E-0001  2.129478E+0000
 -5.118155E+0000  1.950491E+0000
  2.552138E+0000 -3.005038E+0000
  2.122340E+0000  2.026953E+0000
 -1.268410E+0000  1.171499E+0000
 -2.369831E+0000 -1.497425E+0000
  1.398119E+0000 -1.598500E+0000
 -4.851968E-0001  6.168731E-0001
 -6.966073E-0001  7.517165E-0002
 -2.423320E+0000  1.524636E+0000
  3.011180E+0000 -5.694610E+0000
 -3.169745E-0001 -4.657807E-0001
  1.307446E+0000  1.141152E+0000
  3.415200E+0000  2.204175E+0000
 -3.248875E+0000 -2.137339E+0000
  1.927832E+0000  2.343899E-0001
 -7.847448E-0001  1.799135E+0000
 -9.837076E-0001  2.933088E+0000
 -2.005199E+0000 -9.477752E-0001
  1.223982E-0002  3.787678E-0001
  2.165002E+0000  1.266611E+0000
 -3.648846E+0000  4.371015E+0000
 -1.870119E+0000 -4.843935E+0000
  1.221964E+0000 -4.241955E+0000
  1.280675E+0000  3.992328E+0000
 -2.844999E+0000  2.101229E+0000
 -1.741882E+0000 -3.004913E+0000
  1.730122E+0000 -6.780264E-0001
  4.125249E+0000  9.462870E-0001
 -3.220155E+0000  7.915559E-0001
 -9.929965E-0001 -4.012357E+0000
  8.652514E-0001 -4.030224E+0000
  3.232673E+0000  1.804747E+0000
 -1.291206E-0001  1.084207E+0000
 -2.017255E+0000 -1.650365E+0000
 -1.399499E+0000 -2.446480E+0000
  5.510069E+0000 -1.346311E+0000
 -1.257001E+0000  3.842729E+0000
 -1.581229E+0000  1.330476E+0000
 -4.112830E+0000 -2.830300E+0000
  6.871455E+0000 -2.058797E+0000
 -1.341408E+0000  3.316370E+0000
 -3.128069E+0000  2.044157E+0000
 -2.922603E-0001 -3.723632E+0000
  1.192353E+0000  1.383236E+0000
  5.421745E+0000  2.652271E+0000
 -5.797753E+0000  3.007173E+0000
 -3.029792E+0000 -6.432617E+0000
  5.169568E+0000 -1.473361E+0000
  1.509042E+0000  8.996463E+0000
 -5.440038E+0000  7.757784E-0001
 -2.516264E+0000 -6.564657E+0000
  8.139807E+0000 -1.986775E+0000
  1.548738E+0000  7.813112E+0000
 -6.911114E+0000  1.381751E+0000
 -1.496951E-0001 -5.764119E+0000
  3.499915E+0000  1.392447E+0000
  1.066148E+0000  2.181999E+0000
 -4.872620E+0000  9.950941E-0002
  1.572402E+0000 -3.841816E+0000
  4.195367E+0000  3.660690E-0001
 -2.555527E+0000  2.307871E+0000
 -3.662623E+0000  2.568312E-0001
  4.221328E+0000 -2.213690E+0000
  6.787564E-0003  6.426183E-0001
 -1.147703E+0000 -7.239566E-0002
 -1.092613E+0000 -3.651095E+0000
  5.091165E-0001 -3.771367E-0001
  3.001819E+0000  1.336321E+0000
 -3.667381E+0000  2.695312E+0000
  1.986140E+0000 -2.647956E+0000
 -7.914107E-0001 -6.217654E-0001
  6.681027E-0001  3.506170E+0000
 -1.997028E+0000 -5.459341E-0001
 -2.926017E+0000 -1.957248E+0000
  2.368001E+0000  5.691485E-0001
 -5.438129E-0001  1.783605E+0000
 -1.494508E+0000 -2.539677E+0000
  4.883028E-0001 -1.836403E+0000
  6.399685E-0001  1.189712E-0002
  1.243195E+0000  8.578706E-0001
 -1.249351E+0000  2.306681E+0000
 -3.096900E-0001 -2.115158E+0000
  1.787866E+0000 -1.749940E+0000
 -1.197044E-0001  1.994945E+0000
 -5.836845E-0001 -1.427121E+0000
 -1.216475E-0001 -1.590940E+0000
  4.102428E-0001 -3.217610E+0000
  1.525426E+0000  4.086246E-0001
  1.653950E+0000  1.580138E-0001
 -1.816854E+0000 -3.029291E+0000
 -7.399281E-0001 -2.036325E+0000
  4.168425E+0000 -7.735148E-0001
 -2.200077E+0000  6.256197E+0000
 -1.719052E+0000  2.037006E+0000
 -1.279768E+0000 -5.856680E+0000
  6.807893E+0000  2.433799E-0001
 -1.801295E+0000  5.496661E+0000
 -4.193183E+0000 -9.582760E-0001
 -9.417090E-0001 -1.604944E+0000
  3.590586E+0000  2.712322E-0001
 -1.051316E+0000  4.493128E+0000
 -2.017930E+0000 -5.798175E+0000
  2.134340E+0000 -3.947668E+0000
  1.073379E+0000  2.250467E+0000
 -2.410801E-0001  2.925589E+0000
 -9.202617E-0001 -1.537297E+0000
 -9.567818E-0001 -2.934004E-0001
 -7.709323E-0001  1.917189E+0000
  3.566642E-0001 -2.104763E+0000
  1.465531E+0000 -2.141845E+0000
  6.599004E-0001  7.446228E-0001
  6.771114E-0001  3.467811E-0001
 -9.638447E-0002  1.314390E+0000
  8.206935E-0001 -7.370893E-0001
 -3.996170E-0001 -3.420218E-0001
 -1.824280E-0001  2.882083E+0000
 -1.774263E+0000  2.339748E-0002
 -1.101279E+0000 -2.187828E+0000
  2.708755E+0000 -8.669079E-0001
 -2.330909E-0001  2.334783E+0000
 -3.879723E+0000 -5.516470E-0001
 -2.385297E-0001 -2.207163E+0000
  3.312803E+0000 -4.727951E-0001
 -2.141053E-0001  2.686958E+0000
 -2.641694E+0000 -1.160461E+0000
  1.521722E-0001 -6.683975E+0000
  3.477546E+0000 -1.394261E+0000
  5.840913E-0002  1.347654E+0000
 -1.345274E+0000 -4.042393E-0001
  7.112890E-0001 -3.516961E-0001
  1.394682E+0000  1.158897E+0000
 -1.833971E+0000  1.588330E+0000
 -1.095383E+0000 -2.162468E+0000
  1.748710E+0000 -4.968068E-0001
  1.408060E+0000  7.640105E-0001
 -1.425436E+0000  1.218161E-0001
  5.351915E-0001 -1.860341E+0000
  1.272400E+0000  1.666704E-0001
 -1.326671E+0000  1.799745E+0000
 -1.033257E+0000  2.112576E-0001
  2.453235E+0000 -6.414284E-0001
  5.476873E-0001 -7.466503E-0001
 -7.536507E-0001  1.906706E+0000
 -1.102629E+0000 -1.914526E+0000
  5.177232E-0001 -8.539054E-0001
  5.132489E-0001 -1.991316E+0000
  1.098760E+0000  6.473126E-0001
 -1.194517E+0000 -1.931554E-0001
  6.785482E-0001  1.207452E+0000
 -2.499669E-0001  2.685554E+0000
  2.459568E+0000 -5.669857E-0001
  2.374276E-0001 -3.860718E-0002
 -4.119328E-0001 -2.663671E+0000
 -7.357203E-0001  2.979484E+0000
  1.412530E+0000  9.865090E-0001
 -1.777018E+0000  3.337360E-0001
  2.284616E+0000 -6.257188E-0001
 -7.413175E-0002  2.883196E+0000
 -1.156868E+0000 -4.955117E-0001
  4.794323E-0001  2.838794E+0000
  8.021043E-0001  1.724017E+0000
  2.128320E-0001 -2.383561E+0000
 -9.196518E-0001  1.181070E+0000
  1.610449E+0000 -9.134609E-0001
 -1.797796E+0000  3.784766E+0000
 -3.294685E-0001 -2.322295E+0000
 -4.072113E-0001 -2.596374E+0000
  1.118987E+0000  5.424693E-0001
 -1.387028E+0000  3.000609E-0001
 -2.052263E+0000 -5.349556E-0001
  3.371242E+0000 -1.554722E+0000
 -8.913630E-0001  1.719675E+0000
  1.419066E+0000  4.379253E-0001
  1.312443E+0000 -1.976221E+0000
 -2.988608E+0000 -3.533241E-0002
  1.516235E+0000 -6.256316E-0002
  1.020478E+0000 -1.849443E+0000
 -5.737286E-0001  1.706894E+0000
 -7.222244E-0001  2.113822E+0000
  4.004836E-0001 -2.835114E+0000
 -9.078995E-0002 -1.127327E+0000
 -6.540199E-0001  4.037388E+0000
  1.217208E-0001 -2.404363E+0000
 -7.384841E-0001 -1.242654E+0000
  2.338989E+0000  2.171626E+0000
  1.401704E+0000  2.048505E+0000
 -2.934538E+0000 -1.299633E+0000
 -1.174442E+0000 -5.434317E+0000
  2.809742E+0000 -8.263496E-0001
  2.633329E+0000  1.918925E+0000
 -9.001408E-0001  4.304421E+0000
 -2.387605E+0000  2.176758E-0001
 -3.617394E-0003 -1.165326E+0000
  2.374500E+0000  2.566751E-0001
 -1.235951E+0000  2.250627E+0000
 -8.434782E-0001 -2.016538E+0000
 -1.066136E+0000 -1.900865E+0000
 -1.129363E+0000 -1.240742E-0001
  3.801709E+0000 -1.939073E+0000
  5.848556E-0001  2.337981E+0000
 -1.586610E+0000  1.253472E+0000
  1.185709E+0000 -3.394265E+0000
  7.323863E-0001  2.134329E+0000
  2.063997E+0000  1.544147E+0000
 -3.194167E+0000  2.793291E+0000
  3.313404E-0002 -1.830182E+0000
  2.310653E+0000 -4.145852E-0001
  9.836907E-0001  1.706907E+0000
 -1.078693E+0000  2.223545E+0000
 -7.812577E-0001 -8.252944E-0001
  3.222652E-0001 -1.600985E+0000
  2.544270E+0000 -1.288204E+0000
  9.038912E-0001  2.775464E+0000
 -3.632892E+0000 -1.179000E+0000
  2.147184E+0000 -1.501153E+0000
  2.360954E+0000  1.202758E-0001
 -5.200480E-0001  1.691376E+0000
  6.500069E-0001 -4.003693E+0000
 -2.253912E+0000  2.782320E+0000
  3.558302E+0000 -2.078312E+0000
  2.673212E-0002  9.835277E-0001
  6.411901E-0001  1.514781E+0000
  2.938524E+0000 -1.815002E+0000
 -1.917630E-0001  8.971462E-0001
  8.573778E-0001  2.311579E-0002
  1.192424E+0000  6.328338E-0001
 -4.261656E+0000 -1.297503E+0000
  1.818392E+0000 -6.923105E-0001
  9.450919E-0001  9.031913E-0001
 -2.432151E+0000  2.377725E+0000
 -2.345194E+0000 -3.213170E+0000
  1.761027E+0000 -1.527405E+0000
  1.545371E+0000  2.013871E+0000
 -5.958004E-0001  2.522842E+0000
 -1.236842E+0000 -3.286994E+0000
  1.821714E+0000 -9.693068E-0001
 -4.116222E-0001  3.858062E+0000
  7.742165E-0001  8.785852E-0001
 -5.764813E-0001 -2.473314E+0000
  1.144051E+0000  2.622796E+0000
  1.818049E+0000  2.636277E+0000
 -2.660069E+0000  1.112848E+0000
 -1.586691E-0001 -1.470192E+0000
  1.300041E+0000  3.279176E-0001
  1.964908E-0001  3.847382E+0000
 -3.672425E+0000 -1.438276E+0000
 -8.345582E-0001 -2.765447E+0000
  2.452406E+0000 -4.263767E-0001
  1.681092E+0000  2.439454E+0000
 -3.111816E+0000  3.718236E+0000
 -2.549382E-0001 -3.018622E+0000
  3.324370E-0001 -3.294718E+0000
  5.968551E+0000  4.966252E+0000
 -3.996096E+0000  4.691113E+0000
 -3.280445E+0000 -1.405535E+0000
  2.420504E+0000 -6.273612E+0000
  2.191144E+0000  2.500870E+0000
 -1.320710E-0001  4.384448E+0000
 -5.167830E+0000 -3.272399E+0000
  2.497304E+0000 -4.419345E+0000
  3.071387E+0000  2.103495E+0000
 -4.134046E-0001  5.142323E+0000
 -3.738245E+0000 -2.311674E+0000
 -6.927456E-0001 -5.804949E+0000
  5.444571E+0000 -1.189845E+0000
  4.185848E-0001  5.250633E+0000
 -2.803912E+0000 -1.605508E+0000
  3.816659E-0002 -3.133212E+0000
  3.009346E+0000 -2.942651E-0001
 -8.761659E-0001  2.651777E+0000
 -1.419564E+0000 -1.655786E+0000
  8.112695E-0001 -7.589521E-0001
  1.499612E-0001 -9.058907E-0001
  1.430491E+0000  1.549245E-0001
 -3.754218E-0001 -2.254193E-0001
 -6.464172E-0001 -3.208773E-0001
  1.736824E+0000  2.193089E+0000
 -8.896322E-0001  1.252071E+0000
 -3.250173E+0000 -2.320051E-0002
 -1.576693E-0001 -1.813059E+0000
  2.580176E+0000 -1.424154E+0000
 -5.119664E-0002 -1.227583E+0000
 -6.605119E-0001  1.350890E+0000
  7.670857E-0001  1.481678E+0000
 -1.384833E+0000  3.907299E+0000
 -1.204212E+0000  4.807724E-0001
  1.108970E+0000 -1.162726E+0000
 -1.049973E+0000  3.459410E-0001
 -9.641395E-0001 -1.800046E+0000
  2.583928E-0001 -2.632606E-0001
  2.620173E-0001 -5.932607E-0001
  3.910743E+0000 -1.870020E+0000
 -2.059914E+0000  4.716638E-0001
  2.174868E-0001 -2.325367E+0000
  1.855577E+0000 -7.647791E-0001
 -1.889647E-0001  2.076960E+0000
  2.964401E-0001  8.395103E-0001
 -2.493103E+0000 -2.457839E-0001
  2.568871E+0000 -1.618167E+0000
 -3.144118E-0001  2.905225E+0000
  8.722702E-0001 -1.851940E+0000
 -9.063046E-0001 -1.994745E+0000
  1.931994E+0000 -3.533560E+0000
  1.733501E+0000  3.659392E-0001
  2.885261E-0001  2.535535E+0000
 -2.764292E+0000 -3.930389E+0000
 -3.389674E-0001  1.534884E+0000
  5.509912E+0000  2.918337E-0001
 -3.662960E+0000  6.611391E-0001
 -3.856417E-0001 -3.446772E+0000
  2.627644E-0001 -1.925168E+0000
  1.097985E+0000  1.994743E+0000
  1.019568E+0000  8.053200E-0001
 -2.083201E+0000  1.024124E-0001
  2.028604E+0000 -8.981624E-0001
  2.919390E-0001  2.898601E+0000
 -2.107552E+0000 -8.562731E-0001
 -3.063861E-0001 -7.347991E-0001
  2.176161E+0000  1.973190E-0001
 -1.530557E+0000  2.681141E+0000
 -1.344171E+0000  1.790599E+0000
  1.443792E+0000 -2.055567E+0000
  2.344763E+0000  3.342750E+0000
 -1.896766E+0000 -3.328551E-0001
 -2.190663E+0000 -1.606050E+0000
  1.207023E+0000 -1.449482E+0000
  4.006179E+0000  1.517529E+0000
 -3.258424E+0000  3.122727E+0000
 -2.321849E+0000 -1.890009E+0000
 -4.916834E-0001 -4.468685E+0000
  3.511343E+0000  2.102355E+0000
 -2.869442E+0000  6.355907E+0000
 -3.117692E+0000  8.678912E-0001
 -3.284496E-0001 -3.593936E+0000
  2.415341E+0000 -5.504821E-0001
 -2.677859E+0000  1.151881E+0000
  1.453145E-0001 -1.101943E+0000
 -6.445758E-0001  1.392485E-0001
  1.305979E+0000 -2.087183E+0000
  1.374058E-0002  2.769003E+0000
 -2.198826E+0000  1.716225E+0000
 -1.176381E+0000 -3.261160E+0000
  2.546200E+0000 -3.185120E+0000
 -2.143325E-0001  3.259871E+0000
 -1.913736E+0000  2.138052E+0000
 -2.696540E+0000 -3.201688E-0001
 -5.088753E-0001  1.440816E+0000
  9.297505E-0001  7.311217E-0001
 -2.249019E+0000  5.280602E+0000
  1.320831E+0000 -1.198264E+0000
 -8.089381E-0001 -2.414199E+0000
  2.291213E+0000  1.764472E+0000
 -8.986119E-0001  1.783823E+0000
 -2.000407E+0000  2.907325E+0000
 -1.002455E+0000 -3.799456E+0000
  1.830333E+0000 -1.447434E+0000
  1.567086E+0000 -1.974892E+0000
 -1.438698E+0000 -1.001631E-0001
  1.274194E+0000 -1.319665E+0000
  5.864393E-0001 -5.043961E-0001
 -7.915083E-0001  3.177163E+0000
  1.414474E+0000  5.098386E-0001
 -2.665840E+0000  2.142958E-0001
  1.343594E+0000 -2.421532E+0000
  1.000497E+0000  2.795155E+0000
 -6.114977E-0001  4.850861E-0001
 -2.848412E+0000  5.617460E-0002
  1.458595E+0000 -9.859540E-0001
  2.573420E+0000 -6.461746E-0001
 -1.763185E+0000  1.804667E+0000
 -5.508741E-0001 -2.328956E+0000
  1.258886E-0001  6.749995E-0001
  1.343690E+0000 -1.072158E-0001
  1.650155E+0000 -3.615195E+0000
 -3.266443E+0000  3.909293E+0000
  1.823130E+0000  4.263764E-0001
 -2.380822E+0000  8.242525E-0001
  3.054787E+0000 -1.604337E+0000
  1.756719E+0000 -7.703461E-0001
 -5.259430E-0001 -1.070592E+0000
  2.819313E+0000 -1.188098E+0000
  4.298120E-0001 -1.312288E+0000
 -2.264590E+0000  2.095430E+0000
 -1.438344E+0000 -5.382331E-0001
  2.523623E+0000  1.413663E+0000
 -7.938605E-0001  1.168766E+0000
 -3.830025E+0000  2.277802E-0001
  1.158280E+0000 -4.084327E+0000
  3.475067E+0000 -2.378348E-0001
 -1.046025E+0000  3.930792E+0000
 -4.267231E+0000  1.315470E+0000
  9.196828E-0001 -5.659562E+0000
  2.437442E+0000  2.683565E+0000
 -1.476720E-0001  9.212196E-0001
 -3.117423E+0000 -1.418428E+0000
 -3.553766E-0001 -1.629833E+0000
  1.290200E+0000 -8.205949E-0001
 -6.898109E-0001  2.090156E+0000
  9.070197E-0001 -1.681889E-0001
 -5.407456E-0001 -8.212732E-0001
  1.284194E+0000 -2.300776E-0001
 -8.574526E-0001  8.830156E-0001
 -1.485962E+0000 -2.007967E+0000
  1.873941E-0001 -3.868015E+0000
  1.135666E+0000 -2.398268E-0001
 -1.575226E-0001  1.340825E+0000
 -8.830770E-0001 -3.585854E+0000
  8.689323E-0002  5.980619E-0001
  4.469553E+0000  8.228676E-0001
 -1.478632E+0000  2.516579E+0000
 -1.441552E+0000 -7.793018E-0001
  2.265237E+0000 -3.007673E+0000
  2.213995E+0000  1.268755E+0000
 -6.537568E-0001  6.802660E+0000
 -2.561133E+0000 -9.333970E-0001
  7.910664E-0001  1.299260E-0001
  1.868067E+0000  1.251455E+0000
 -2.232973E+0000  1.358474E+0000
 -1.191301E+0000 -9.558863E-0001
  2.389359E+0000 -1.168987E+0000
  7.289513E-0001  4.164047E-0001
  2.396686E-0002  1.444609E+0000
 -7.642840E-0001  2.054453E+0000
 -2.232423E+0000  1.403889E+0000
 -2.629723E-0001  4.097781E-0001
 -6.634259E-0002 -3.619624E-0001
 -1.826477E+0000  1.677560E+0000
 -1.192316E+0000 -6.737895E-0001
 -1.422803E-0001  7.376193E-0001
 -1.947096E+0000  9.485131E-0001
 -1.506684E+0000 -4.412625E-0001
 -3.097039E+0000 -1.031741E+0000
  3.358558E+0000 -2.647343E+0000
 -1.497764E+0000  2.263159E+0000
 -2.281633E-0001  2.163177E+0000
 -9.888942E-0001 -1.754261E+0000
  3.601243E+0000  1.040721E+0000
 -1.313261E+0000  2.008285E+0000
 -1.601038E+0000  1.921991E+0000
  3.129007E-0001 -4.193657E+0000
  2.107150E+0000 -8.226686E-0001
  1.781846E+0000  3.151516E+0000
 -2.416927E+0000 -9.608474E-0001
 -8.961256E-0002 -1.395176E+0000
  4.851502E-0001  4.290241E-0001
  3.664953E+0000  3.912233E-0003
 -3.646327E+0000  1.879171E+0000
  1.519458E+0000 -4.237486E+0000
  6.648318E-0001  4.061202E-0001
  2.199000E+0000  2.263596E+0000
 -3.126222E+0000 -9.488413E-0001
 -7.515078E-0001 -1.032333E-0001
  2.898919E+0000 -2.524500E+0000
  2.551776E+0000  5.095594E+0000
 -4.725155E-0001  5.416755E-0001
 -1.527828E+0000 -2.998933E+0000
  3.213683E+0000 -3.009302E+0000
  3.201502E+0000  4.468151E+0000
 -2.445821E+0000  1.689546E+0000
 -2.346524E+0000  1.321711E-0002
  2.396233E+0000 -2.725163E+0000
  1.005571E+0000  5.970438E-0001
  6.695845E-0001  2.143094E+0000
 -3.462491E+0000 -9.720088E-0001
  2.752939E+0000 -1.491694E+0000
 -1.617701E+0000  3.511351E+0000
 -4.309386E-0001  7.839093E-0001
 -4.098109E+0000 -9.403230E-0001
  2.027662E+0000 -1.740879E+0000
 -7.723266E-0001  4.049906E+0000
 -7.056630E-0002 -2.196037E+0000
 -7.268650E-0001 -1.170058E-0001
  1.793988E+0000  1.072993E+0000
 -2.867097E-0001 -3.368483E-0001
 -7.316131E-0001  4.255661E-0001
  1.504887E+0000  1.852821E+0000
 -1.559131E+0000  2.876792E-0001
  2.540237E+0000 -9.840151E-0001
 -2.667185E+0000  4.317626E+0000
 -1.546872E+0000 -9.666705E-0001
  1.288609E+0000 -3.618432E-0001
 -1.064974E-0001  5.327831E-0001
 -3.549321E-0001 -2.969849E-0001
 -2.337183E-0001 -1.674108E+0000
 -1.924520E+0000 -1.511999E+0000
  2.031566E+0000 -1.528460E+0000
  2.056309E+0000  1.271373E+0000
 -3.567240E+0000  3.958000E+0000
 -7.312988E-0001 -3.440316E+0000
 -6.067613E-0001 -1.990706E-0001
  3.350293E+0000  1.262240E+0000
 -1.650557E+0000  2.496269E+0000
 -1.945097E+0000 -2.635795E-0002
  1.979795E+0000 -3.526382E+0000
  5.246373E-0001  1.955167E+0000
 -7.002883E-0001  2.536438E+0000
 -3.322156E+0000  9.960617E-0002
  1.293923E+0000 -2.419634E+0000
  2.427010E+0000 -9.380599E-0001
 -1.045343E+0000  4.910983E+0000
 -2.768517E+0000  2.394149E-0001
 -8.629074E-0001 -3.934914E+0000
  4.425786E+0000  1.162868E-0001
 -1.305593E+0000  4.534054E+0000
 -1.843391E-0002  4.684630E+0000
 -2.551832E+0000 -3.006038E+0000
  9.885912E-0001 -1.814431E+0000
  3.487888E+0000 -1.062829E+0000
 -7.375711E-0001  1.772543E+0000
 -2.280778E-0001  2.389071E+0000
 -1.061058E+0000 -3.221781E+0000
 -5.235118E-0001  1.887311E+0000
  1.160786E+0000  3.821120E-0001
 -3.102115E+0000  5.287613E-0001
  7.080549E-0001 -3.307531E+0000
  2.027072E-0001  2.244845E+0000
 -9.679787E-0001  2.754237E+0000
 -4.021273E-0001 -5.138172E+0000
 -8.297741E-0001  1.930284E+0000
  1.816177E+0000  1.425094E+0000
 -3.974225E+0000  5.073004E+0000
 -1.530813E+0000 -3.824806E+0000
  2.091353E+0000 -7.286782E-0001
  7.712603E-0001  3.587878E+0000
 -4.796140E+0000  4.617489E+0000
  2.047256E-0001 -5.868271E+0000
  3.063093E+0000  2.282331E-0001
  2.653397E+0000  4.046512E+0000
 -5.560843E+0000 -3.242101E-0001
  2.066583E-0001 -7.387147E+0000
  3.035840E+0000 -5.881696E-0001
  2.058659E+0000  6.726226E+0000
 -5.130900E+0000  4.369659E+0000
  2.349483E+0000 -6.645949E+0000
  3.528807E+0000  4.882974E-0001
  2.365091E+0000  4.071373E+0000
 -4.145410E+0000  6.716315E-0001
 -1.147804E+0000 -7.699082E+0000
  2.247025E+0000 -1.576834E+0000
  2.414673E+0000  4.600822E+0000
 -3.623762E+0000  6.140292E-0001
 -1.573392E+0000 -5.602108E+0000
  2.645866E+0000 -2.644129E+0000
  2.087604E+0000  2.275693E-0001
 -1.277855E+0000 -1.000401E+0000
 -1.731119E+0000 -1.544307E+0000
  1.144790E+0000 -2.465663E-0001
  1.305446E-0001  1.114993E-0001
 -6.082411E-0001 -9.102443E-0001
 -7.679868E-0001 -2.607518E-0003
  1.708988E+0000 -1.107552E+0000
  1.629267E+0000  3.895584E+0000
 -9.117019E-0001  2.253493E-0001
 -8.722076E-0001 -3.358346E+0000
  2.627856E+0000  3.302136E-0001
  6.109577E-0001  1.835204E+0000
 -3.396748E+0000 -1.362087E+0000
  1.867544E+0000 -6.820334E+0000
  1.586985E+0000  2.686477E+0000
  2.897155E+0000  3.738801E+0000
 -3.165215E+0000 -1.740704E+0000
 -1.549145E-0001 -1.507867E+0000
  3.290349E+0000  1.224922E+0000
 -1.580449E+0000  5.097704E+0000
 -2.976642E+0000 -1.752418E-0001
 -6.199023E-0001 -3.082715E+0000
  6.199687E+0000 -3.649942E-0001
 -2.745380E+0000  4.882628E+0000
 -2.212004E+0000  2.354388E+0000
  1.600306E+0000 -5.544055E-0001
  3.359793E+0000  5.462174E+0000
 -3.070650E+0000  4.275842E+0000
 -3.343703E+0000 -2.078319E+0000
  4.337808E+0000 -5.040025E+0000
  1.735429E-0001  2.640652E+0000
 -6.130201E-0001  1.650772E+0000
  4.330226E-0002 -3.375580E+0000
  2.137449E+0000 -2.262750E+0000
  1.928104E+0000  2.643182E+0000
 -7.737691E-0001  1.914474E+0000
 -2.235641E+0000 -3.058693E+0000
  1.988409E+0000 -4.250923E-0001
  1.102089E+0000  3.721077E+0000
 -2.283743E+0000 -8.913031E-0001
 -1.961843E+0000 -4.224848E+0000
  4.960672E+0000 -2.216175E+0000
  9.445931E-0002  4.542064E+0000
 -1.756155E+0000  1.549748E+0000
 -1.499020E-0001 -4.911946E-0001
  3.354755E-0003  1.473497E+0000
 -5.222689E-0001  1.044948E+0000
 -4.257360E-0001  8.414289E-0001
 -7.381021E-0001 -2.629542E+0000
  1.151051E+0000  2.117392E+0000
  2.676859E+0000  8.813936E-0001
 -4.476554E+0000  1.457008E+0000
 -8.163809E-0001  8.874836E-0002
  1.508849E+0000  3.344062E-0001
 -2.471675E+0000  2.064411E-0001
  1.869429E+0000 -2.572169E-0001
 -2.555714E+0000  1.363807E-0001
  1.426977E+0000  1.951298E+0000
 -1.774429E-0001 -9.054163E-0001
 -1.908596E+0000 -1.848752E+0000
  2.264402E+0000 -3.037968E+0000
 -1.541246E+0000  1.882009E+0000
 -5.340612E-0002 -3.248357E-0001
 -5.071968E-0001 -3.527663E+0000
  6.848142E-0001  4.616425E-0001
  1.839514E+0000 -7.929922E-0001
 -2.530811E+0000  1.397808E+0000
 -2.092798E-0001 -1.441505E+0000
 -5.825635E-0001 -1.937008E+0000
  2.182713E-0001  1.011651E+0000
 -1.132065E+0000 -1.775400E+0000
 -1.140383E+0000 -2.703341E+0000
  3.747406E+0000 -9.792113E-0001
 -1.236127E+0000  2.892842E+0000
 -5.533694E-0001 -1.484393E+0000
 -3.574740E-0001 -2.477157E+0000
  1.493305E+0000  1.719815E+0000
 -1.113414E+0000 -5.271826E-0001
  2.148683E-0001 -1.363191E-0001
 -4.516649E-0001 -1.960098E-0001
 -2.287129E-0001  1.030683E+0000
 -5.566012E-0001 -3.755675E+0000
 -1.198026E+0000  2.361388E+0000
  2.596797E+0000  3.034118E+0000
 -1.534545E+0000  1.542172E+0000
 -1.060912E+0000 -1.046353E+0000
 -1.323421E+0000 -3.266707E+0000
  2.897937E+0000 -7.705075E-0001
 -4.962353E-0001  3.544276E-0001
 -4.089874E+0000 -1.666223E+0000
  2.546008E+0000 -2.551708E+0000
  2.633739E+0000  2.289517E+0000
 -4.744975E-0001  4.031677E+0000
 -1.498451E+0000 -1.892461E+0000
  5.521398E-0001 -2.284558E+0000
  2.563430E+0000 -9.838122E-0001
 -1.478108E+0000  1.762351E+0000
 -4.683046E-0001  1.646056E+0000
 -8.564299E-0001 -3.425740E+0000
  2.576516E+0000  1.165635E+0000
 -2.434490E+0000  4.145404E+0000
  1.312664E+0000 -4.073712E+0000
  8.140765E-0001 -1.192605E+0000
  1.191180E+0000  2.444502E+0000
 -1.004962E-0001  1.250353E+0000
 -8.527757E-0001 -3.562958E+0000
  4.564896E-0001 -4.302545E-0001
  1.290308E+0000  2.463341E+0000
 -1.901976E+0000  1.700621E+0000
  8.459838E-0001 -1.149173E+0000
  8.583496E-0001  2.376636E+0000
  1.089692E-0001  2.259654E+0000
 -8.453758E-0001 -1.172615E+0000
 -1.093566E+0000 -1.417411E+0000
  3.195080E+0000  1.726843E+0000
 -2.493688E+0000  1.782280E+0000
 -2.642930E+0000 -4.353597E+0000
  3.306113E+0000 -7.917291E-0001
 -1.413958E-0003  3.023518E+0000
 -1.938498E+0000  3.047168E+0000
 -3.401548E+0000 -5.501955E+0000
  2.632516E+0000 -1.055288E+0000
 -1.154921E-0001 -2.819977E-0001
 -1.285872E+0000  3.570779E+0000
  1.968843E+0000  9.599064E-0002
 -2.777269E+0000  3.987217E-0001
  1.217216E+0000 -2.983337E+0000
  1.653607E+0000  1.329557E+0000
 -8.010728E-0001  3.391205E+0000
 -9.838479E-0001 -3.717597E+0000
  1.740218E+0000 -1.950771E+0000
  9.480486E-0001  4.652785E+0000
 -3.384012E+0000  1.642581E+0000
 -1.308004E+0000 -2.088161E+0000
  9.265697E-0001 -1.548457E+0000
  3.180162E+0000  2.618052E+0000
 -1.690968E-0001  1.872723E+0000
 -2.792943E+0000 -3.900143E+0000
  3.643028E+0000 -3.584722E+0000
 -4.887950E-0001  1.763170E+0000
 -4.981183E-0002  2.542281E+0000
 -8.570750E-0001 -1.985962E+0000
  6.945558E-0001 -1.821099E+0000
  1.942792E+0000 -9.361620E-0001
 -9.072760E-0002  3.146868E+0000
 -1.134179E+0000 -1.671121E+0000
 -1.737565E-0001  7.225375E-0001
  3.283157E+0000 -1.061669E+0000
 -8.933816E-0001  1.256803E+0000
 -1.938620E+0000  7.066369E-0001
  2.498690E+0000  2.381583E-0001
  4.940260E-0001  2.645705E+0000
 -2.680491E+0000  9.523558E-0001
  2.653533E-0001 -4.636211E+0000
  1.860748E+0000 -1.050956E+0000
  1.228746E+0000 -8.994841E-0001
  2.370764E-0001 -2.854413E+0000
 -4.027435E-0001  2.442657E-0001
 -2.896001E-0001  3.938951E+0000
  5.913473E-0001  1.322598E+0000
 -4.376865E+0000 -7.282430E-0001
  2.527730E+0000 -1.024275E+0000
 -2.384470E-0001  1.657185E+0000
 -3.527129E-0001  2.383113E+0000
 -3.323656E+0000  1.322418E+0000
 -1.659065E+0000 -2.867564E+0000
  7.830184E-0001 -1.608644E+0000
  2.571279E+0000  2.177277E+0000
 -2.971149E+0000  9.037816E-0002
 -1.007328E+0000 -1.251251E+0000
  2.032679E+0000 -1.118204E+0000
 -1.124776E+0000 -7.346671E-0001
 -1.438933E-0001 -5.228118E-0001
  7.719326E-0001  1.412177E+0000
 -2.328880E+0000  2.968338E+0000
  1.009426E+0000 -1.891044E+0000
 -3.943826E-0001  3.744798E+0000
  2.412720E+0000 -1.062113E+0000
 -3.316796E+0000 -2.146772E+0000
  3.029387E+0000 -2.446617E+0000
  2.598740E+0000  3.326515E+0000
 -2.039675E+0000  4.186892E+0000
 -2.686105E+0000 -2.973279E+0000
  3.800286E+0000 -3.360364E+0000
  5.833263E-0001  2.929687E+0000
  1.744259E-0001  3.839499E+0000
 -2.834760E+0000 -2.949367E+0000
  3.325583E+0000 -7.429958E+0000
  3.013303E+0000  2.891592E+0000
 -2.762290E+0000  2.568705E+0000
  9.061819E-0001 -2.245518E+0000
  5.969440E-0001  2.975093E-0001
  8.062348E-0001  2.678572E+0000
  1.830935E-0001 -2.979668E+0000
  1.827499E+0000  3.285486E-0001
 -1.989132E-0001  2.569785E+0000
 -1.342401E+0000  2.980219E+0000
 -5.319745E-0001 -5.291253E+0000
  1.170680E+0000  1.215932E+0000
  1.233093E+0000  1.669588E+0000
 -6.188291E+0000  2.237806E+0000
  4.416672E+0000 -5.319453E+0000
  6.305475E-0001  1.002506E+0000
 -4.034757E-0001  5.609581E-0001
 -5.149699E-0001 -5.846875E-0001
 -1.003304E+0000  8.983108E-0001
  2.174808E+0000 -2.336855E+0000
 -1.649411E+0000  6.901728E-0001
  6.475222E-0002 -5.337248E-0001
  1.848681E+0000 -1.609821E+0000
 -2.465294E+0000  1.119554E+0000
 -4.152630E-0001  2.452580E+0000
 -9.680425E-0001 -4.306832E-0002
  2.715043E+0000 -1.884014E+0000
 -6.563663E-0001  1.556476E+0000
 -3.049022E+0000 -4.551624E-0001
  2.981903E+0000 -9.323855E-0001
 -9.403003E-0001  1.762364E+0000
 -6.382856E-0002 -1.692836E-0001
  5.239962E-0001 -2.131126E+0000
 -2.628352E-0001  2.974035E+0000
  9.135382E-0001  1.744854E+0000
 -1.660665E+0000 -6.290479E-0001
  2.934011E+0000 -1.160534E+0000
 -3.061140E-0001  3.190836E+0000
 -4.416269E+0000  1.585449E+0000
  2.687726E+0000 -4.230869E+0000
  2.424426E+0000  1.595396E+0000
  6.555982E-0001  1.888212E+0000
 -3.939274E+0000  6.944383E-0001
 -1.045772E+0000 -4.302844E+0000
  4.170451E+0000  6.764888E-0001
 -2.105739E-0001  3.686441E+0000
 -4.196661E+0000  1.532547E-0002
 -7.255100E-0001 -5.953466E+0000
  4.199170E+0000  2.041274E+0000
  1.215753E+0000  4.326525E+0000
 -6.352829E+0000  4.360492E-0001
  3.242435E+0000 -5.006985E+0000
  1.870860E+0000  7.177523E-0001
  2.306237E+0000  1.438214E+0000
 -4.398622E+0000 -2.120932E-0001
  3.163433E-0001 -3.842462E+0000
  5.043960E+0000  1.944047E+0000
 -1.504876E+0000  5.313342E+0000
 -5.625507E+0000 -1.560886E+0000
  1.583578E+0000 -5.307185E+0000
  4.566369E+0000  1.589024E+0000
  7.055212E-0001  5.036582E+0000
 -4.186178E+0000 -4.908519E-0001
  1.037882E+0000 -2.603811E+0000
  4.065949E+0000  1.592677E+0000
 -3.238879E+0000  5.633895E+0000
 -8.996529E-0001 -2.883708E+0000
 -2.786354E-0001 -4.655451E+0000
  2.468782E+0000  4.236806E-0002
  8.581703E-0001  3.402111E+0000
 -4.640499E+0000 -1.118497E+0000
 -4.919922E-0001 -2.154717E+0000
  4.564458E+0000  1.663015E-0001
  5.961355E-0001  4.594407E+0000
 -3.761372E+0000  3.626462E-0001
  2.890734E+0000 -1.631827E+0000
 -8.084848E-0001  1.023542E+0000
 -1.464067E+0000 -2.347565E+0000
  1.214610E+0000 -1.984553E-0002
 -1.368618E+0000 -8.075497E-0001
  5.528389E-0001 -3.602057E+0000
 -2.374055E+0000  2.038301E+0000
  2.378064E+0000  3.527644E+0000
 -3.201828E+0000  1.392015E+0000
 -1.232140E+0000 -7.615518E-0001
  3.505587E+0000  2.961895E+0000
 -2.233894E+0000  4.946055E-0001
  9.782614E-0001 -2.696860E+0000
  3.191779E+0000 -2.474882E+0000
  1.352798E+0000  4.710989E+0000
 -1.981901E+0000  1.832725E+0000
 -2.473378E+0000 -5.353128E+0000
  9.632332E-0001 -1.308648E+0000
  2.426409E+0000  4.363110E+0000
 -2.357661E+0000  1.580665E+0000
 -1.083082E+0000 -2.050524E+0000
  1.224181E+0000 -1.110980E+0000
 -1.156585E+0000  2.047731E+0000
  3.190845E-0002  3.634212E-0001
  1.813575E+0000  1.342845E+0000
 -1.809610E+0000  4.163668E+0000
 -1.401093E+0000 -2.762246E+0000
  3.227837E+0000 -1.241479E+0000
 -8.400747E-0001  2.207852E+0000
  7.279562E-0001 -3.999649E-0001
  4.104478E-0001  1.701471E+0000
 -2.211646E+0000 -2.055005E-0002
  4.269390E-0001  2.151370E+0000
  1.207964E-0002  2.169072E+0000
 -8.345047E-0001 -1.326713E+0000
  1.505169E+0000 -4.174146E-0001
  7.372182E-0001 -8.967881E-0001
 -9.253806E-0001  2.003258E+0000
  8.938601E-0001  1.481989E+0000
 -1.654203E+0000 -3.229788E+0000
  1.364109E+0000 -1.466589E-0001
 -2.977975E-0001  1.925643E-0002
 -5.253844E-0002  1.588397E-0001
  8.649100E-0001 -7.191185E-0001
  8.842764E-0001  9.690521E-0001
 -1.107113E+0000  9.188704E-0001
  9.867637E-0001 -3.286539E+0000
 -1.375725E+0000  1.131805E+0000
 -1.698533E+0000 -1.164445E-0001
  7.722173E-0001 -7.200358E-0001
  7.733297E-0001  1.033732E+0000
 -7.337484E-0001  1.907547E+0000
 -3.519375E+0000 -1.349419E+0000
  2.541712E-0001 -3.085328E+0000
  1.386748E+0000  8.244477E-0001
  1.351006E+0000  6.004061E+0000
 -3.177979E+0000  7.041080E-0001
  9.949065E-0001  1.088704E+0000
  3.853895E-0001  5.211621E-0001
  9.876641E-0001  7.282023E-0001
 -1.188843E+0000  1.196630E+0000
  4.766948E-0002 -3.601654E+0000
 -2.506539E-0001  3.269621E-0001
  9.510701E-0001 -2.546436E-0001
  1.680516E+0000  5.975769E-0001
 -2.772829E+0000 -1.751586E+0000
  6.845848E-0001 -3.352830E+0000
  9.359558E-0001 -2.868786E+0000
  2.110203E+0000  1.701892E+0000
 -1.860339E+0000  1.994687E+0000
  4.511721E-0001 -3.371263E+0000
 -1.865974E+0000 -2.542311E+0000
  3.524197E+0000 -1.959003E+0000
  2.827255E-0001  2.385995E+0000
 -2.367331E+0000 -7.291002E-0001
  6.237567E-0001 -3.643096E+0000
  2.757870E+0000  7.031549E+0000
 -1.678584E+0000  3.739920E+0000
 -1.499928E+0000 -4.003256E+0000
  2.161877E+0000 -1.481539E+0000
  4.543871E+0000  4.397838E-0001
 -3.214150E+0000  4.443482E+0000
 -2.320206E+0000 -2.660296E+0000
  2.156255E+0000 -2.930913E+0000
  3.028367E+0000  1.929828E+0000
  1.077699E+0000  1.946304E+0000
 -4.115727E+0000  3.071690E-0001
 -3.695698E-0001 -2.019993E+0000
  3.710387E+0000 -1.899437E+0000
 -3.922769E-0001  3.517158E+0000
 -1.793048E+0000  6.079922E-0001
 -4.025085E-0001  1.521822E+0000
  9.004842E-0001 -2.212093E+0000
 -1.543009E-0001 -2.786363E+0000
 -9.586674E-0001  3.608866E+0000
 -8.434525E-0001  2.976307E+0000
 -1.663089E-0001  6.384006E-0001
 -1.408694E+0000  9.622163E-0001
  2.053751E+0000 -2.673583E-0001
 -1.467622E+0000  2.443874E+0000
 -8.330766E-0001  1.883196E+0000
 -1.396915E+0000  4.454551E-0002
  2.336358E+0000  6.765992E-0001
 -1.866548E-0001  3.855418E+0000
 -2.519974E+0000 -1.230459E+0000
  2.818363E-0001 -1.799520E+0000
  3.164925E+0000  3.988077E-0001
 -2.313856E+0000  1.088608E+0000
 -7.248083E-0001  1.015795E+0000
  2.595071E+0000 -6.430440E-0003
 -5.034976E-0001 -2.506905E+0000
  2.692978E+0000  2.525735E+0000
  3.844904E-0001 -5.508814E-0002
 -3.305077E+0000  7.753875E-0001
  1.154464E+0000 -3.607112E+0000
 -1.471173E-0001  1.000602E+0000
  7.084654E-0001 -8.383445E-0001
 -7.249473E-0001 -4.673423E-0001
 -4.810554E-0001 -1.658776E+0000
  6.362754E-0001 -2.261867E+0000
 -3.733232E-0001 -6.951532E-0002
  1.971891E+0000  1.020683E+0000
 -2.186583E+0000  1.429601E+0000
  2.592837E+0000 -2.994511E+0000
  1.188566E+0000  1.730075E+0000
  2.815241E-0001  8.348889E-0001
 -2.945397E+0000  2.120041E+0000
  1.518253E-0001 -3.730931E+0000
  6.035156E+0000  1.721241E+0000
 -1.658652E+0000  4.321172E+0000
 -6.573812E+0000  1.912463E-0001
  4.699451E+0000 -6.434663E+0000
  3.759747E-0001  1.759473E+0000
  2.109117E+0000  2.965565E+0000
 -5.360989E+0000 -2.204353E+0000
  8.653981E-0001 -5.345732E+0000
  2.783481E+0000 -1.927973E+0000
  2.405432E-0002  5.931295E+0000
 -1.057050E+0000 -1.882166E+0000
  2.295012E+0000 -2.615543E+0000
  2.214636E+0000  1.833121E+0000
 -4.456763E-0001  1.676037E+0000
 -3.963017E+0000 -2.174469E+0000
  5.244989E+0000 -5.232799E+0000
 -1.670285E+0000  4.487756E+0000
  1.438217E+0000  1.352545E+0000
 -4.157140E+0000 -3.391072E+0000
  4.328952E+0000 -5.460054E-0001
  1.133045E+0000  4.070358E+0000
 -2.645393E+0000  2.660142E+0000
 -2.866987E+0000 -2.542349E+0000
  1.780885E+0000 -1.217371E+0000
  2.883397E+0000  4.755420E-0001
 -1.904421E+0000 -3.166187E+0000
 -6.401809E-0001 -1.721513E-0001
  3.298326E+0000 -2.140669E+0000
 -1.587821E+0000  3.125415E+0000
  1.048794E+0000 -2.711486E+0000
  1.745056E+0000 -5.816772E-0001
  2.615905E+0000  6.054013E+0000
  2.766983E-0001  4.736503E+0000
 -1.666101E+0000 -1.726641E+0000
  1.277701E+0000 -2.628035E+0000
  4.694903E+0000 -3.562908E-0001
 -2.549875E+0000  2.336975E+0000
  1.234237E+0000 -3.681230E+0000
 -1.793850E+0000 -1.923542E+0000
  4.188075E+0000  1.605053E+0000
 -1.811270E-0001  1.916712E+0000
 -2.773518E+0000 -8.287523E-0001
  2.426452E+0000 -1.692172E+0000
  1.363397E+0000  8.510669E-0001
  1.912601E+0000  1.013344E+0000
 -2.138481E+0000 -2.464508E-0001
  1.553379E-0002 -3.154436E+0000
  2.247335E+0000 -6.526795E+0000
  3.261541E-0001  1.250682E+0000
 -1.475633E+0000  2.444142E+0000
  8.553179E-0001  2.305199E+0000
  3.902810E-0001 -3.965537E+0000
 -1.183470E-0001 -8.595258E-0002
  1.541049E-0001  2.993781E-0002
 -2.093968E-0001  1.435772E+0000
  1.330153E+0000 -5.180378E+0000
  1.567568E+0000  8.868750E-0001
  1.034166E+0000  6.320531E-0002
 -4.758009E+0000  4.741356E-0001
 -3.859857E-0001 -5.777429E+0000
  3.572066E+0000 -3.521325E+0000
 -2.446561E+0000 -7.368104E-0001
  1.199680E+0000  4.867781E+0000
 -1.564019E+0000  1.403467E+0000
 -2.788322E+0000 -1.504716E+0000
  2.323279E+0000 -6.344944E-0001
  1.333559E+0000  4.849875E-0001
 -4.554602E-0001  6.697812E-0001
  2.587072E-0002  3.690818E-0002
  3.504020E+0000  5.402272E-0001
 -5.104367E-0001  3.353460E+0000
 -1.411174E+0000  1.009534E+0000
 -3.127847E+0000 -8.937909E-0001
  1.070729E+0000 -3.348406E+0000
  1.986604E+0000  3.233083E+0000
 -7.827816E-0001  2.265296E+0000
 -2.837455E+0000 -3.225731E+0000
  1.753147E+0000 -2.749996E+0000
  1.511858E+0000 -7.135966E-0002
 -1.580146E+0000  5.712163E-0001
  1.328229E+0000 -1.224758E-0001
 -2.101364E-0001 -2.322866E+0000
  5.630315E-0002 -2.127484E+0000
  1.032995E+0000  3.023378E-0001
 -4.781115E-0001 -4.554409E-0002
  4.635777E-0001 -1.464533E+0000
  1.454217E+0000 -1.230669E+0000
  2.383010E+0000  2.494535E+0000
 -1.848617E+0000  4.906441E+0000
 -3.335377E+0000 -1.409481E+0000
  1.090748E+0000 -3.310358E+0000
  1.226185E+0000  9.622611E-0001
  1.185970E+0000  1.555401E+0000
 -3.787839E+0000 -8.224649E-0001
  2.073530E+0000 -3.085813E+0000
  5.807405E-0001 -1.016747E+0000
 -9.131756E-0001 -9.053556E-0001
  9.436889E-0001 -5.097269E-0001
 -2.810039E+0000  5.826515E-0001
 -2.320054E-0001 -3.858261E-0001
  5.897859E-0001 -1.595029E+0000
  6.172429E-0001  1.571182E+0000
 -1.444379E+0000  2.171643E+0000
 -4.290263E-0001 -1.863646E+0000
  1.730285E-0001  1.759672E-0001
  2.639645E+0000 -1.260430E+0000
  2.471595E-0001  1.095512E+0000
 -3.564816E+0000 -6.482195E-0002
  2.349746E+0000 -1.778667E+0000
  2.488411E+0000  1.349732E+0000
 -2.395804E+0000  7.448704E-0001
 -9.388227E-0001 -2.872962E+0000
  2.251249E+0000 -3.211423E+0000
  1.669281E+0000  1.244132E+0000
  3.846148E-0001  2.075128E+0000
 -1.896910E+0000  2.789127E-0001
  4.862795E-0001 -5.445990E+0000
  2.033019E+0000  2.667925E+0000
  1.331577E+0000  3.269535E-0001
 -2.747205E+0000  8.802838E-0001
  1.306594E+0000 -2.468493E+0000
  1.923418E+0000  6.531532E-0001
 -1.937974E+0000 -5.396383E-0001
  2.269900E-0002 -9.376599E-0001
  2.588936E-0001  5.614983E+0000
 -6.413688E-0001  1.696702E+0000
 -2.837585E+0000 -2.433316E+0000
  3.726455E+0000 -1.237456E+0000
 -1.961665E+0000  4.469002E+0000
 -1.693887E-0002 -3.609343E+0000
  4.166309E-0001 -2.389210E+0000
  1.692378E+0000 -1.421313E-0001
  1.481558E+0000  2.695303E+0000
 -4.660932E+0000 -6.072374E-0001
  2.979539E+0000 -2.760200E+0000
  3.321720E-0001  1.711385E+0000
 -3.444808E-0001  3.095573E+0000
 -3.992861E+0000 -3.966042E+0000
  3.715706E+0000 -2.899188E+0000
  2.511262E+0000  3.947202E+0000
 -4.484582E+0000  3.180508E-0002
 -1.015030E+0000 -1.387366E+0000
  1.625089E+0000 -7.207028E-0001
  1.538143E-0001  4.050371E+0000
 -1.421673E+0000 -2.822360E+0000
 -2.945450E+0000 -4.393637E+0000
  3.876203E+0000  9.895451E-0001
  1.325851E+0000  1.769516E+0000
 -5.002288E+0000  7.590145E-0001
  2.079329E+0000 -4.385647E+0000
  1.091049E+0000  8.718506E-0001
  8.355400E-0001  4.064560E+0000
 -3.045287E+0000  2.352791E+0000
 -3.181177E+0000 -1.646407E-0001
  3.468527E+0000 -3.204363E+0000
  1.363452E+0000  1.681481E+0000
 -2.390926E-0001  2.549116E+0000
 -2.512800E+0000 -3.396185E-0001
  1.548893E+0000 -1.155358E+0000
  2.725540E+0000  4.170153E-0001
 -5.135671E+0000  2.573211E+0000
 -5.362933E-0001 -2.764844E+0000
  2.093354E+0000 -1.569856E-0001
  1.845311E-0001  1.428046E+0000
 -3.605668E+0000  3.192498E+0000
 -3.523647E-0001 -9.064915E-0001
  6.868890E-0001 -2.613091E+0000
 -3.648957E-0001 -1.512579E+0000
 -4.740411E-0001  1.018014E-0001
  5.425963E-0002 -2.046564E-0001
 -4.295708E-0001 -2.505661E+0000
  4.742806E-0001 -2.912158E+0000
 -4.775193E-0001  1.743527E+0000
 -1.640333E+0000  7.078857E-0001
 -1.871422E+0000 -2.206749E+0000
  3.949366E+0000  1.045875E+0000
 -2.404345E+0000  7.354865E+0000
 -2.949985E-0001 -5.227951E-0001
 -1.648881E+0000 -1.681937E-0001
  2.878104E+0000 -3.252810E-0001
  1.118621E+0000 -1.095660E+0000
 -1.970198E+0000 -1.282825E+0000
 -6.219490E-0001 -7.050345E-0002
  1.399708E+0000  2.471641E-0001
  1.437171E-0001 -2.745088E+0000
 -1.019702E+0000 -2.795829E-0001
  1.896870E+0000 -1.411990E+0000
 -8.772696E-0001  4.231702E-0001
  9.440569E-0001  2.238805E+0000
  3.228892E-0001  3.175218E-0001
  6.780012E-0001  2.558932E+0000
  2.033720E-0002  1.174074E+0000
  5.028672E-0002 -2.337567E-0001
  2.795214E-0001  1.581172E+0000
 -1.161969E+0000  1.641717E+0000
  1.591280E+0000 -1.185993E+0000
 -1.583646E+0000 -1.481508E+0000
  7.373352E-0001 -1.644670E+0000
  1.218191E+0000 -2.242820E+0000
  4.246668E-0001  2.476469E+0000
 -1.427266E+0000  1.948263E+0000
  8.048461E-0001 -9.314169E-0002
  1.280559E+0000  1.616869E+0000
  1.007214E+0000  2.180398E+0000
 -1.746438E+0000 -3.568500E-0001
  2.214021E+0000 -2.698296E+0000
  6.223359E-0001  2.592825E+0000
 -2.747113E+0000 -4.868500E-0001
  1.350290E+0000 -6.312861E+0000
  1.017130E+0000  3.706738E+0000
 -2.035194E+0000  2.822788E+0000
 -9.247382E-0001 -6.680045E-0001
 -6.409750E-0001 -1.463501E+0000
  2.413723E-0001  1.861563E-0001
  1.550415E+0000  1.830756E+0000
  2.885021E+0000  1.986544E+0000
 -2.353881E+0000  1.259475E+0000
  1.156219E+0000 -4.337580E-0002
 -1.187544E+0000  4.878629E-0001
  1.588585E+0000  1.965576E+0000
  7.916136E-0001  2.189843E+0000
 -4.557112E+0000 -8.927955E-0001
 -1.113594E+0000 -1.518023E+0000
  1.769212E+0000  8.215530E-0001
  1.689483E+0000  1.069000E+0000
 -3.452630E+0000  3.915484E+0000
  9.815021E-0001 -6.774061E-0001
 -1.012581E-0001  6.952768E-0001
  6.490662E-0002  8.272773E-0001
  1.414614E+0000  7.689755E-0001
  2.511301E-0001 -1.059441E+0000
  1.972093E-0001 -4.593354E+0000
  3.424772E+0000 -1.914012E+0000
 -2.349873E+0000  3.423183E+0000
 -5.057880E-0001 -1.689117E+0000
  8.989471E-0001  1.140597E+0000
  1.181252E+0000  3.472965E-0001
 -2.144483E+0000 -4.011634E-0001
  1.901457E+0000 -3.533447E+0000
  2.102530E+0000 -2.325277E+0000
 -9.803917E-0001  4.838760E+0000
 -1.479286E+0000 -2.843378E+0000
  1.068233E+0000 -6.101800E+0000
  3.649994E+0000  2.759695E+0000
 -4.821041E+0000  4.772244E+0000
 -3.948550E-0001 -2.910537E+0000
  7.225306E-0002 -3.369787E+0000
  2.021405E+0000  2.229167E+0000
 -2.133389E-0001  6.380133E-0001
 -3.641662E+0000 -4.258845E-0001
  2.488591E+0000 -8.734580E-0001
  2.754064E-0001  5.307988E+0000
 -2.024706E+0000 -2.457516E+0000
 -6.127789E-0001  2.851846E-0001
  2.800834E+0000 -1.324283E-0002
  3.758958E-0001 -5.959358E-0002
 -1.976933E+0000 -6.647244E-0001
  1.455930E+0000  8.110703E-0001
  1.191660E+0000  8.098500E-0001
 -2.517174E-0001  1.620304E-0001
  1.645420E+0000 -6.699546E-0001
  3.877848E-0001  1.111813E+0000
 -1.781218E+0000  2.698107E+0000
 -1.435691E-0001 -1.582159E+0000
  1.615613E+0000  5.109627E-0001
  1.649766E+0000  2.522768E+0000
  1.866629E-0001  3.340020E+0000
 -2.610348E+0000 -7.291430E-0001
  1.092775E+0000 -1.769614E+0000
  1.916154E+0000  3.158867E+0000
 -2.424464E+0000  4.378234E+0000
 -2.662952E+0000 -2.715693E+0000
  8.637000E-0001 -1.189807E+0000
  2.386302E+0000  3.459788E-0002
  3.201483E+0000  1.606534E+0000
 -3.116208E+0000  2.642568E+0000
 -2.976661E+0000 -5.591806E+0000
  3.332598E+0000 -2.425875E+0000
  9.132151E-0001  1.741634E+0000
 -1.114812E+0000  2.934446E+0000
 -1.121480E+0000 -1.711375E+0000
  2.358135E+0000 -2.136800E+0000
  1.433295E-0001  1.487392E-0001
  5.097271E-0001  2.856179E+0000
 -1.674726E+0000  4.455206E-0001
 -1.996306E+0000 -5.067419E+0000
  2.243521E+0000 -1.545189E+0000
 -3.674587E-0001  3.448327E+0000
 -8.154772E-0001 -2.993265E-0001
 -1.847330E+0000 -1.905694E+0000
  1.937987E+0000 -7.052807E-0001
 -2.301633E+0000  3.829239E+0000
  2.336069E-0002  4.889200E-0001
  2.052306E-0001  1.864840E-0002
  1.178582E+0000  1.275104E+0000
  4.171063E-0001 -1.339891E-0001
 -2.159353E+0000 -4.646620E-0001
  3.598499E+0000 -4.273914E+0000
  6.154284E-0002  3.718131E+0000
 -3.464644E+0000  1.583880E+0000
  1.753584E+0000 -1.335575E+0000
 -4.497617E-0001  1.858232E+0000
 -1.081442E+0000  1.878725E+0000
  4.228383E-0001 -2.385658E+0000
 -3.544972E-0001  7.689057E-0001
  1.312760E+0000 -1.414978E+0000
 -2.721570E+0000  2.046318E-0001
  1.329210E+0000 -7.225259E-0001
  1.460081E+0000  1.091798E+0000
 -3.159682E-0001  3.342487E+0000
 -1.585638E+0000  7.245457E-0001
 -5.098911E-0001 -6.711351E-0001
  6.110584E-0001 -1.539055E+0000
  2.425024E+0000  5.517057E-0001
 -1.153668E+0000 -6.231291E-0002
 -2.155486E+0000 -1.838054E+0000
  2.745616E+0000 -2.292737E+0000
  3.782974E-0001  7.796931E-0001
 -1.944938E+0000  3.156747E+0000
 -2.784917E+0000 -1.859789E+0000
  8.869799E-0001 -5.285336E+0000
  2.234192E+0000  5.535876E-0001
 -2.866306E-0002  4.190450E+0000
 -3.454728E+0000 -6.694954E-0001
 -7.510845E-0001 -3.817506E+0000
  4.951963E+0000  2.532567E-0001
 -2.334236E+0000  5.450539E+0000
 -2.574206E+0000  7.237508E-0001
  1.665429E-0003 -3.700883E+0000
 -8.482219E-0001 -1.371574E-0001
  1.798618E+0000  5.960350E-0001
  5.513924E-0001  1.690337E+0000
 -2.192177E+0000  1.223664E+0000
  4.549799E-0001 -4.417391E+0000
 -1.764203E-0001 -3.738715E-0001
  2.468336E+0000  4.306082E-0001
 -3.100717E-0001  1.256209E+0000
 -6.142961E-0001 -7.980666E-0002
  2.517676E-0001 -1.284891E+0000
  2.296078E+0000 -2.028143E+0000
  1.126068E+0000 -1.259043E+0000
 -8.033921E-0001  1.847529E-0002
 -2.107883E+0000 -6.627067E-0001
 -1.513772E-0001 -3.218906E+0000
  1.478413E+0000  2.997738E+0000
  1.217494E+0000  2.965007E+0000
 -1.941542E+0000  1.935021E+0000
 -5.685062E-0002 -3.334048E+0000
  4.013940E+0000 -1.611726E+0000
  1.507687E+0000  3.390001E+0000
 -2.080929E+0000 -1.168104E+0000
  1.167042E+0000 -3.488994E+0000
  1.335827E+0000  2.598708E-0001
 -1.595657E+0000  5.237983E+0000
 -4.737215E+0000 -1.724999E+0000
  2.699130E+0000 -4.627048E+0000
  4.011899E-0001  3.062080E+0000
 -1.635514E+0000  2.420595E+0000
 -3.623067E+0000 -2.624701E+0000
  2.373935E-0001  1.042042E+0000
  2.515160E+0000 -3.118570E-0002
 -2.061319E+0000  1.891100E+0000
  2.096515E+0000 -2.039159E+0000
 -2.280880E+0000 -1.787149E+0000
  9.253515E-0001 -1.084674E+0000
  1.366080E+0000  1.194017E+0000
 -2.515583E+0000  1.019596E+0000
  1.526799E+0000 -2.907590E+0000
  4.410571E-0001  1.295891E+0000
 -5.503087E-0001  1.450519E+0000
 -2.283085E+0000  4.539862E-0003
  3.764289E-0001 -2.745756E+0000
  3.261036E+0000 -5.586475E-0002
 -1.350416E+0000  6.241050E-0001
 -3.027256E-0002 -1.623259E-0001
  1.719753E-0002 -2.233501E+0000
  1.725540E+0000 -9.552157E-0001
  9.337719E-0001 -1.216850E+0000
  1.426744E-0001  1.351634E+0000
 -1.562890E+0000 -4.396379E+0000
  3.128419E+0000 -2.661730E+0000
  4.649785E-0002  3.962370E+0000
  5.981050E-0001  1.690338E+0000
 -4.426288E+0000 -7.143107E-0001
  3.312474E+0000 -3.434103E+0000
  1.468112E+0000  2.570769E+0000
 -4.218194E+0000  3.239919E+0000
 -1.495479E+0000 -2.047060E+0000
 -3.834949E-0001 -2.359849E+0000
  4.054630E+0000 -1.060616E+0000
 -2.326158E+0000  4.386666E+0000
 -2.328652E+0000 -3.552794E+0000
  2.663278E+0000 -5.562145E+0000
  2.771896E+0000  5.823662E+0000
 -2.895013E+0000  2.411493E+0000
 -3.382446E+0000 -5.601294E+0000
  3.636295E+0000 -2.903725E+0000
  4.569280E+0000  9.010974E-0001
 -2.504154E+0000  1.260503E+0000
 -1.862710E+0000 -1.746637E+0000
 -1.728157E-0001 -1.381263E+0000
  3.554214E+0000  1.195742E+0000
 -2.220349E+0000  2.213667E+0000
  1.818019E+0000 -2.450315E-0001
 -5.097151E+0000  1.900798E+0000
  2.064185E-0001 -5.193504E-0001
  1.011391E+0000 -1.454020E+0000
 -2.407454E+0000  3.940874E+0000
  6.492895E-0001 -3.699880E+0000
 -1.889773E+0000  1.195011E+0000
  1.670311E+0000  4.352762E-0001
 -1.977564E+0000  2.337158E-0001
 -4.492375E-0002 -1.895982E+0000
  1.167673E-0001 -6.664080E-0001
  3.599042E-0001  9.220072E-0001
 -3.054723E+0000 -3.071491E-0001
  1.560441E+0000 -1.401905E+0000
 -1.687142E+0000  1.219469E+0000
 -2.871036E+0000 -8.562268E-0001
  3.889456E+0000 -2.016018E-0001
 -1.110006E+0000  2.727754E+0000
 -1.428231E+0000  1.127026E+0000
 -1.455123E+0000 -3.578858E+0000
 -6.068354E-0001  1.778015E+0000
  1.218109E+0000  2.004668E+0000
 -2.495667E+0000 -2.515814E+0000
  7.789441E-0001 -3.238317E+0000
  2.294637E+0000  2.036546E+0000
 -1.748160E+0000  4.261923E+0000
 -3.488340E+0000  8.679136E-0001
  3.005142E+0000 -3.934268E+0000
  1.150788E+0000  1.305756E+0000
 -1.373229E+0000  1.571766E-0001
  2.751565E-0001  8.935467E-0001
  2.101443E+0000 -4.662443E-0001
 -2.313859E+0000  4.761819E-0001
  2.213364E+0000 -4.704605E+0000
  2.432393E-0001  3.630113E+0000
  1.160508E-0001  2.014714E+0000
 -3.673827E+0000 -3.014838E+0000
  2.314109E+0000 -9.036522E-0002
  2.738756E+0000 -6.003914E-0001
 -2.222788E+0000  4.196687E+0000
 -2.345150E+0000 -2.463098E+0000
  1.737840E+0000 -1.837656E+0000
  3.534585E+0000  8.219510E-0001
 -3.250484E+0000  2.085325E+0000
  1.572778E+0000 -1.468450E-0001
 -2.046546E+0000 -2.084478E+0000
  2.494631E+0000 -8.919938E-0001
  2.040771E-0001  1.293981E+0000
 -2.738698E+0000  7.148133E-0001
  1.331198E+0000 -4.264186E-0001
  2.034052E-0001 -3.276631E-0001
 -1.117529E+0000  3.962803E+0000
 -2.287345E-0001 -1.792383E+0000
  8.899761E-0002 -5.253234E-0001
  9.308820E-0001  4.165851E-0001
 -1.813364E+0000  2.536061E+0000
  3.509010E-0001 -1.110958E+0000
 -3.327368E-0001  1.823478E+0000
  6.588055E-0001  5.392209E-0001
 -2.019646E+0000  1.850320E-0001
  1.999222E+0000  1.440424E+0000
  7.268124E-0001  8.144603E-0002
 -6.753847E-0001  1.250323E+0000
  1.023498E+0000  6.291033E-0001
 -1.117485E+0000 -5.063272E-0001
  5.259054E-0001 -4.096211E+0000
  1.595545E+0000 -3.395331E-0001
  1.662135E+0000  1.723469E+0000
 -2.186758E+0000 -1.417201E-0001
  5.897867E-0001 -3.846354E+0000
  6.655920E-0001 -2.662187E-0001
  2.179446E+0000  2.472984E+0000
 -3.699734E+0000  1.866480E+0000
 -6.853542E-0001 -3.782488E+0000
  3.800233E-0001 -1.888250E+0000
  2.835213E+0000  1.798004E+0000
 -7.804758E-0001  7.682370E-0001
 -1.966744E+0000 -1.001943E+0000
  1.720676E+0000 -1.584803E+0000
  1.934959E+0000  9.740564E-0001
 -1.870738E+0000  5.270108E+0000
 -2.479725E+0000 -3.026437E+0000
 -2.139322E-0001 -2.356402E+0000
  4.837700E+0000  5.457333E-0002
 -4.627562E-0001  3.051558E+0000
 -1.661775E+0000 -3.463961E-0001
 -5.639041E-0001 -4.125500E+0000
  8.971362E-0001  2.030118E+0000
  2.750156E+0000  2.111464E+0000
 -3.688349E+0000  3.976675E+0000
 -2.914588E+0000 -5.795221E+0000
  3.980811E+0000 -3.345175E+0000
  4.045349E+0000  4.148305E+0000
 -3.296672E+0000  3.357358E+0000
 -2.264502E+0000 -4.796815E+0000
  5.822050E+0000 -2.374029E+0000
  1.123384E+0000  3.908120E+0000
 -3.355530E+0000  1.831201E+0000
 -1.982614E+0000 -2.356062E+0000
  2.771750E+0000 -3.210967E-0001
  1.892124E+0000  5.729377E+0000
 -3.340090E+0000 -6.764334E-0001
 -1.330514E+0000 -4.203138E+0000
  5.690586E+0000 -5.938156E-0001
 -2.533444E+0000  5.726470E+0000
  2.001547E-0001 -2.553644E+0000
 -4.351331E+0000 -2.318489E+0000
  5.763928E+0000 -4.055923E-0001
  7.077763E-0001  1.730328E+0000
 -2.285894E+0000  4.597963E-0001
 -5.035391E-0002 -3.715046E+0000
  9.864940E-0001 -6.590893E-0001
  1.510321E+0000  1.775280E+0000
 -4.338433E-0001 -2.755374E-0001
  1.077940E+0000 -2.123326E+0000
 -5.243792E-0001 -1.165815E+0000
  9.258053E-0001  5.722414E-0001
  2.334597E+0000  9.111399E-0001
 -1.475466E+0000  3.462222E+0000
 -2.009238E+0000 -3.182750E+0000
  2.007318E-0001 -3.435538E+0000
  2.789370E+0000 -5.910152E-0001
 -1.510881E+0000  1.854525E+0000
  5.201398E-0001 -1.395616E+0000
 -2.230955E-0001 -3.363081E-0001
  1.520327E-0001  2.321811E-0001
  1.541940E+0000  2.118656E-0001
 -1.330693E+0000 -5.479594E-0001
  4.686539E-0001 -3.966799E+0000
 -2.009243E+0000  1.596672E+0000
 -1.024629E+0000  1.486050E+0000
 -2.170468E+0000  6.222480E-0001
  2.000904E+0000 -2.107311E+0000
  1.779676E+0000  3.001463E+0000
 -4.554536E-0002  7.376098E-0001
 -1.735788E-0001 -1.798084E+0000
 -1.954436E-0001  6.844429E-0001
 -6.319875E-0001  9.550370E-0001
 -1.217114E+0000  2.197983E-0001
  2.154470E-0001 -7.886714E-0001
 -1.352734E-0001  1.087320E+0000
  1.689921E-0001  2.278125E+0000
 -1.645197E+0000 -9.509318E-0001
 -2.617928E-0001 -2.230115E+0000
  2.032714E+0000  1.194538E+0000
 -1.181771E+0000  2.800957E+0000
 -2.625225E+0000 -7.228708E-0002
  5.633106E-0001  2.259299E-0001
  1.471923E+0000  3.149947E+0000
 -3.092028E-0001 -9.080947E-0001
 -2.301597E+0000 -1.914163E+0000
  1.679968E+0000  1.124054E+0000
  1.272115E+0000  5.072368E-0001
 -3.112752E+0000 -1.847375E+0000
  9.871142E-0001 -3.886941E+0000
  2.957241E+0000  1.015774E+0000
 -1.215599E+0000  1.729120E+0000
 -1.862458E+0000 -3.372785E+0000
  4.456491E+0000 -2.731384E+0000
  1.707653E+0000  3.544387E-0002
 -1.198174E+0000  1.642995E+0000
 -3.131586E+0000 -3.850386E+0000
  8.514886E-0001 -1.096114E+0000
  3.850115E+0000  4.098937E+0000
 -8.871166E-0001  2.846503E+0000
 -2.299958E+0000 -2.567703E+0000
 -4.772336E-0001 -4.206631E+0000
  3.885691E+0000 -1.396621E+0000
 -1.159675E-0001  4.991600E+0000
 -1.892876E+0000  3.113979E+0000
 -1.323917E+0000 -2.192192E+0000
  4.262222E+0000  2.532901E-0001
  1.599642E+0000  5.417549E+0000
 -4.907924E+0000 -2.077773E+0000
 -4.381497E-0001 -5.520072E+0000
  1.667925E+0000 -1.897812E+0000
  3.214285E-0001  2.242949E+0000
 -5.216510E-0002  3.446598E-0002
 -9.977877E-0001 -4.054947E+0000
  2.566203E+0000  1.375646E+0000
  6.028124E-0001  3.145117E+0000
 -2.111563E+0000 -2.968543E-0001
  1.650537E+0000 -4.189903E+0000
  2.673396E+0000  8.817093E-0001
 -1.393699E+0000  4.049030E+0000
 -2.181629E+0000 -4.237008E+0000
 -1.349087E+0000  3.986229E-0001
  3.639966E+0000  1.205857E+0000
 -1.783034E+0000  2.913848E-0001
 -5.439402E-0001  1.615080E-0001
 -1.258805E+0000 -2.316208E-0001
  1.343000E+0000 -2.199847E-0001
 -5.058863E-0001 -6.477725E-0002
 -1.236244E+0000  5.617929E-0001
 -4.248642E-0001 -3.418556E+0000
  1.599679E+0000  7.600541E-0002
 -2.935195E-0002  3.481241E+0000
 -4.525314E-0001  2.028352E+0000
 -2.530838E-0001 -1.495219E+0000
  1.356899E+0000 -5.223747E-0001
 -1.993795E+0000  2.658979E+0000
 -6.250836E-0001  1.292402E-0001
  1.363468E+0000 -1.388164E+0000
  7.892488E-0002  1.253142E+0000
  1.630617E+0000  1.506571E+0000
 -2.171826E-0001  2.008926E+0000
 -1.077200E+0000  4.708525E-0001
  1.456757E+0000 -1.166300E+0000
 -7.158155E-0001  2.546945E-0001
  1.754671E+0000 -1.002726E+0000
 -1.803139E+0000  2.077066E+0000
  2.103795E+0000  2.810318E+0000
 -2.650479E+0000  1.630219E+0000
 -8.452532E-0002 -2.032304E+0000
  2.854832E+0000 -2.566807E+0000
 -2.571370E+0000  3.130198E+0000
  6.162960E-0002  1.902955E+0000
  2.356258E+0000  3.290454E-0001
 -9.042000E-0001  2.034980E+0000
 -1.926646E+0000 -9.603078E-0001
  1.813282E-0001 -3.224923E+0000
  1.210516E+0000  2.342486E+0000
 -1.335432E+0000  2.527674E+0000
 -1.442898E+0000 -4.912349E+0000
  1.238688E+0000 -2.786736E+0000
  4.519951E+0000  2.594996E+0000
 -2.001685E+0000  1.919685E+0000
 -2.624655E+0000 -2.747443E+0000
 -1.706222E-0001 -5.197389E-0001
  2.312589E+0000  3.844225E+0000
 -7.089011E-0001  1.646429E+0000
 -2.289037E+0000 -3.064443E+0000
  1.613463E+0000  1.659868E+0000
  2.123775E+0000  2.247363E+0000
 -3.999826E+0000  4.224950E-0001
  8.234526E-0001 -1.403388E+0000
  3.549975E-0002 -1.805236E-0002
 -1.356268E+0000  1.366328E+0000
  1.728300E-0001  5.338011E-0001
 -2.058795E+0000 -1.288261E+0000
  2.089345E+0000 -1.657469E+0000
  4.834414E-0001 -1.134523E+0000
 -1.372881E+0000  1.941389E+0000
  2.132465E+0000 -1.346654E-0001
 -3.069598E+0000  3.613143E-0001
  1.388985E+0000 -2.882910E+0000
  3.480364E-0002  1.814809E+0000
  1.645123E+0000 -4.436796E-0001
 -3.533797E+0000  1.093430E+0000
  1.207448E-0001 -4.598800E-0001
  1.073848E+0000  1.881406E+0000
 -1.567063E+0000  5.129850E-0001
 -5.867093E-0001  9.698252E-0001
  1.253449E+0000 -2.826717E+0000
  6.798597E-0001  1.640784E+0000
 -1.525731E+0000 -3.410899E-0002
  7.342326E-0001 -2.086202E+0000
 -1.993028E-0001  1.650761E+0000
 -1.240571E+0000  1.820886E+0000
 -2.151797E-0001  6.190681E-0001
  2.660412E-0001 -2.275954E+0000
 -8.476755E-0001  5.486637E-0001
  4.170604E-0001 -7.091655E-0001
 -1.128672E+0000 -6.921136E-0001
  3.346095E+0000 -3.231840E+0000
 -3.694046E-0001 -4.801757E-0001
 -2.492248E+0000 -6.125604E-0002
  1.536409E+0000 -3.885311E+0000
  3.612241E-0001  6.260665E-0001
  7.751585E-0001  2.104937E+0000
 -1.508508E+0000  4.459284E+0000
 -2.045856E+0000  1.612874E-0001
  1.422414E+0000 -5.777282E+0000
  1.936550E+0000 -1.847455E-0001
 -8.860332E-0001  3.898099E+0000
  1.112413E+0000  2.940129E-0001
 -7.607088E-0001  1.580751E+0000
  1.327994E+0000 -1.599999E+0000
 -5.809898E-0001 -7.920485E-0001
  9.048950E-0001  3.184991E+0000
  8.867906E-0001  2.916008E-0001
 -1.010238E+0000 -6.889480E-0001
  2.183655E+0000  8.308120E-0001
 -1.336169E+0000  1.932229E+0000
 -1.490430E+0000 -2.392900E+0000
  7.989902E-0001 -2.055088E+0000
  3.081224E+0000 -1.927667E+0000
  2.505841E-0001  2.101116E+0000
 -2.956344E+0000  1.365768E-0002
  9.168220E-0001 -1.748284E+0000
  7.007511E-0001  6.232177E-0001
  1.956063E+0000  1.835122E+0000
  7.487901E-0001  2.375720E+0000
 -1.797044E+0000 -2.570147E+0000
  3.093763E+0000  3.945463E-0001
  1.613920E+0000  1.769652E+0000
 -4.122715E+0000  4.959239E-0001
 -1.085764E-0001 -1.860460E+0000
  1.683147E+0000 -1.342623E+0000
  4.971103E-0001  4.741226E-0001
 -5.276786E-0001  3.237153E-0001
  1.817382E+0000 -2.563459E+0000
 -2.971385E+0000  3.600238E-0001
  2.149496E+0000 -2.245016E-0001
  2.485535E-0001  2.385660E+0000
 -2.925241E+0000  2.277350E+0000
  1.137806E+0000 -4.502271E+0000
  2.393324E+0000 -4.100226E-0001
  2.225409E+0000  3.837885E+0000
 -1.967691E+0000  2.730269E+0000
 -3.231197E+0000 -3.773421E+0000
  3.318379E+0000 -2.286677E+0000
  4.278191E+0000  4.336932E+0000
 -4.936695E+0000  2.550258E+0000
 -3.072141E-0001 -4.483166E+0000
  2.860928E+0000  3.215894E-0001
  6.326567E-0001  2.569184E+0000
 -2.974589E+0000  3.110511E+0000
  6.407150E-0002 -6.036719E+0000
  2.643723E+0000 -8.284840E-0001
  2.844576E+0000  9.369489E-0001
 -2.558561E+0000 -6.104867E-0002
  1.244664E+0000 -3.912969E+0000
  1.379729E+0000 -6.950762E-0001
  6.306698E-0001  1.775615E+0000
 -2.196334E-0001 -6.554822E-0001
  1.777531E+0000 -6.675914E-0001
 -9.093961E-0001 -4.891906E-0001
  5.726002E-0001  9.089411E-0001
 -6.606018E-0001  2.351529E-0001
 -4.501208E-0001  4.111677E-0001
  2.171306E+0000 -1.409951E+0000
 -1.081282E+0000 -1.176690E+0000
 -5.477231E-0001  6.836054E-0001
  2.671956E+0000  1.281978E+0000
 -4.730479E+0000 -1.486906E+0000
  1.520048E+0000 -2.246138E+0000
 -1.553108E+0000  2.914824E-0001
  1.316175E+0000 -2.534187E+0000
 -5.997449E-0001  2.276187E+0000
 -4.496287E-0001  4.556281E-0001
  3.290289E-0001 -1.273029E+0000
 -9.399981E-0001  1.870434E+0000
  1.827040E+0000 -1.410903E+0000
 -1.725892E+0000  1.377192E+0000
 -2.231339E-0001  1.723277E+0000
 -5.754669E-0001 -1.025933E+0000
 -2.769356E-0001  2.130054E+0000
 -2.168838E+0000  2.045742E+0000
 -1.958966E+0000 -1.993537E-0001
 -5.290119E-0001 -2.403313E+0000
  3.159657E+0000 -1.490887E+0000
 -2.366244E+0000  2.829568E+0000
  3.851308E-0001 -4.585720E-0001
 -1.139291E-0001 -1.741762E+0000
  2.929263E+0000  1.892501E+0000
 -2.726225E+0000 -1.330832E+0000
 -6.165172E-0001 -9.641089E-0001
 -6.280919E-0001 -7.392714E-0001
  7.137703E-0001 -1.031264E+0000
 -8.774161E-0001 -4.856428E-0001
  1.407968E+0000 -2.686829E-0001
  2.973219E-0001  2.159597E+0000
 -1.822217E+0000 -1.243344E+0000
  2.318604E+0000 -1.366424E-0001
  1.069457E+0000  2.104260E+0000
  2.015633E-0001  4.789862E+0000
 -2.386383E+0000 -3.994078E+0000
  1.507285E+0000 -4.459572E+0000
  2.171072E+0000  1.453969E-0001
 -2.672727E+0000  3.085740E+0000
 -1.560288E-0001 -3.047372E+0000
 -6.807430E-0001 -2.370505E+0000
  3.176240E+0000  2.239759E+0000
  2.060581E+0000  1.930364E+0000
 -3.177041E+0000  6.878305E-0001
 -1.065646E+0000 -2.597954E+0000
  8.967617E-0001 -5.641658E-0002
  6.491412E-0001  3.862098E-0001
  4.688749E-0001  4.338185E-0001
 -2.469428E+0000 -7.283533E-0001
  9.635112E-0002 -1.312374E+0000
  2.328589E+0000  3.723525E+0000
 -4.114996E+0000  2.493111E+0000
  3.972655E-0001 -4.546538E+0000
  8.025249E-0001 -1.668461E+0000
  1.682553E+0000  1.717624E+0000
 -4.510940E+0000  7.156613E-0001
 -1.515462E-0001 -2.266293E+0000
  2.927448E+0000 -1.825035E+0000
  1.663460E+0000  2.333378E+0000
 -2.249957E+0000  1.305784E+0000
 -1.172757E+0000 -2.070549E+0000
  4.748528E-0002 -4.711446E+0000
  1.513386E+0000  2.365155E+0000
  1.094206E+0000  2.018113E+0000
 -2.784963E+0000  1.715026E+0000
  9.161524E-0001 -1.637124E+0000
  1.917201E+0000 -1.977963E+0000
  8.137451E-0001  2.761671E+0000
 -1.409904E+0000  1.078193E-0001
 -3.176079E+0000 -1.293600E+0000
  2.597277E+0000  4.993573E-0001
  1.552881E+0000  4.167575E+0000
 -3.765753E+0000  4.205217E+0000
 -1.015049E+0000 -2.428563E+0000
  3.344139E+0000 -3.308310E+0000
  1.577265E+0000  4.843515E+0000
 -7.547729E-0001 -9.922490E-0001
 -2.299518E+0000 -2.329762E-0001
  2.616030E+0000 -4.277493E+0000
  2.169346E+0000  3.442763E+0000
  8.186845E-0001  3.643725E+0000
 -2.869865E+0000 -1.672381E+0000
  1.682048E+0000 -2.562131E+0000
  2.343643E+0000  9.140403E-0002
  2.105774E+0000  1.805630E+0000
 -3.865027E+0000  1.340282E+0000
 -1.842342E+0000 -4.870008E+0000
  5.078438E+0000 -4.891454E+0000
  1.567210E+0000  3.334793E+0000
 -4.120627E+0000  4.355562E-0001
 -7.764019E-0001 -2.455276E+0000
  1.769542E+0000  1.267901E+0000
  7.123641E-0001  3.479873E+0000
 -2.665850E+0000 -9.947282E-0001
  1.648277E+0000 -3.082945E+0000
  1.066503E+0000  4.382005E-0001
  3.160678E+0000  9.649380E-0001
 -6.620052E-0001 -8.366119E-0001
 -2.732143E+0000 -1.486406E+0000
  1.231144E+0000 -4.658824E+0000
  3.236793E+0000  3.452358E+0000
 -1.316516E+0000  5.536618E+0000
 -5.286726E+0000 -9.818124E-0001
  3.440507E+0000 -5.909183E+0000
  4.274492E+0000  2.902597E+0000
 -3.626794E+0000  2.115207E+0000
 -1.004959E+0000 -3.753508E+0000
  2.018489E+0000 -2.303498E+0000
  2.735736E+0000  3.541457E+0000
 -2.183847E+0000  5.961182E+0000
 -3.214992E+0000 -2.932110E+0000
  2.132444E-0001 -2.687720E+0000
  5.101318E+0000  6.676552E-0001
 -3.557377E+0000  5.965692E+0000
 -7.098836E-0001 -2.439017E+0000
  8.820009E-0001 -4.776129E+0000
  2.245120E+0000  8.997000E-0001
  1.161890E+0000  5.231353E+0000
 -3.068389E+0000  2.679998E+0000
 -6.976075E-0001 -5.589165E+0000
  1.179435E+0000 -2.709723E+0000
  3.817663E+0000  5.373025E+0000
 -4.445682E+0000  3.175635E+0000
 -2.282207E+0000 -4.119046E+0000
  3.213633E+0000 -3.896939E+0000
  2.335020E-0001  4.599076E+0000
 -2.564979E+0000  2.433744E+0000
 -1.385080E+0000 -3.835052E+0000
  1.446585E+0000 -2.659002E+0000
  4.428677E+0000  2.859428E+0000
 -3.828994E+0000  2.948647E+0000
 -1.460308E+0000 -2.422132E+0000
  8.858885E-0001 -2.796237E+0000
  3.896805E+0000  4.866211E+0000
 -1.766138E+0000  2.878184E+0000
 -2.501220E+0000 -1.149183E+0000
  1.796800E+0000 -2.401453E+0000
  2.226057E+0000  2.786940E-0001
  1.454411E+0000  3.389694E+0000
 -1.974913E+0000 -1.738615E+0000
 -2.144232E+0000 -2.796426E+0000
  2.760475E+0000 -5.649071E-0001
 -2.014904E+0000  1.067691E+0000
 -2.315903E+0000 -5.372748E+0000
 -2.813482E+0000 -3.408311E+0000
  9.353492E+0000 -4.026147E-0001
 -5.082607E+0000  5.529391E+0000
  1.003061E+0000 -4.154198E+0000
  3.356102E+0000 -3.617373E+0000
  1.113054E+0000  4.632161E+0000
 -3.388537E+0000  2.713196E+0000
 -2.806987E+0000  6.372305E-0001
  4.523168E+0000 -2.574805E+0000
 -2.596552E+0000  3.199741E+0000
  3.814764E-0001  1.815450E+0000
 -1.423328E+0000 -1.414255E-0001
  1.805131E+0000 -1.640377E+0000
 -4.787641E-0001  1.455446E+0000
 -1.589955E+0000 -3.880081E-0002
  1.090994E+0000 -3.049713E+0000
  2.130806E+0000  3.322396E+0000
  4.847177E-0001  5.877528E-0001
 -2.031563E+0000 -1.560686E+0000
  2.036045E+0000 -9.149627E-0001
  2.855787E+0000  1.298711E+0000
 -2.106805E+0000  9.085193E-0001
 -3.690005E+0000 -1.286937E+0000
  4.716101E+0000 -2.766638E+0000
 -2.892936E+0000  2.081103E+0000
  4.700104E-0001 -3.971461E-0001
 -1.498970E+0000 -1.733973E+0000
  2.028247E-0001  3.421932E+0000
  7.071714E-0001  1.608704E+0000
 -4.159035E+0000  1.230582E+0000
  9.107999E-0001 -2.233578E+0000
  1.494635E+0000 -1.371999E+0000
  1.148846E+0000  2.212448E+0000
 -1.735029E-0001 -2.248812E-0001
 -1.064956E+0000 -5.683154E-0001
  3.030238E+0000  1.019433E+0000
 -3.044031E+0000  1.157786E+0000
  7.153743E-0001 -1.513521E+0000
 -3.810744E-0001  1.992105E+0000
 -4.952955E-0001 -9.687274E-0001
  1.951783E-0001  1.758482E+0000
  2.510172E+0000  2.336060E+0000
 -1.158096E+0000  1.786897E-0001
 -2.233489E+0000 -1.713987E+0000
  1.202870E+0000 -2.627754E+0000
  2.396941E+0000  1.114335E+0000
 -3.873196E+0000  2.128329E+0000
  9.998378E-0001 -4.715166E+0000
  2.570085E+0000  1.809707E+0000
  7.685522E-0001  5.611435E-0001
 -1.004934E+0000 -1.650888E-0001
 -2.732617E+0000  3.772306E-0001
  4.361644E+0000 -2.469473E-0001
 -2.186551E-0001  3.734670E+0000
  6.313770E-0001 -1.489696E+0000
 -4.001139E+0000 -2.422399E+0000
  3.675159E+0000 -4.307043E+0000
  3.439685E+0000  9.557614E-0001
 -2.832111E+0000  1.229803E+0000
 -7.240549E-0001 -1.037471E+0000
 -4.885008E-0001 -1.664322E+0000
  1.655026E+0000  2.499519E-0001
  5.128629E-0001  4.700615E+0000
 -5.651443E-0001 -1.160139E+0000
 -3.571641E+0000 -1.216559E+0000
  1.150867E+0000 -6.179601E-0001
  6.869104E-0001 -7.573557E-0001
 -1.896417E+0000 -9.547108E-0001
  5.562121E-0001 -1.120702E+0000
  1.722413E+0000  1.426229E+0000
 -2.135638E+0000  2.746689E+0000
 -2.327838E+0000  3.190379E-0001
  3.211801E+0000 -2.653659E+0000
 -4.303550E-0001  1.785926E+0000
 -2.058707E+0000 -2.053777E+0000
 -9.804362E-0001 -2.285810E+0000
  1.898220E+0000  1.218744E-0001
  1.070990E+0000  5.445836E-0001
 -2.154270E+0000 -2.325692E+0000
  1.396290E+0000 -2.025899E-0002
  2.094360E+0000  1.834655E+0000
 -2.240288E+0000  3.491693E+0000
 -3.300254E-0001 -4.682392E-0001
 -1.360058E+0000 -5.952630E+0000
  3.753761E+0000  3.950366E-0001
  8.175340E-0002  1.890577E+0000
 -3.649002E+0000  3.551285E-0001
  1.380836E+0000 -2.325536E+0000
  3.581677E+0000 -1.267068E+0000
 -2.551770E+0000  5.811183E+0000
  6.609129E-0001  2.399016E-0002
 -3.557394E+0000 -4.407861E+0000
  4.715088E+0000 -2.890662E+0000
  3.983306E-0001  6.770752E+0000
 -5.131737E+0000  1.422540E+0000
 -2.134881E+0000 -2.321756E+0000
  2.640653E+0000 -2.401080E+0000
  1.277752E+0000  1.208095E+0000
  1.091295E+0000  2.535936E+0000
 -4.733486E+0000 -1.597200E+0000
  1.754875E+0000 -1.602748E+0000
  1.906770E+0000  1.547380E+0000
 -1.783215E+0000  5.116800E+0000
 -8.188249E-0001 -2.457078E+0000
  1.123246E+0000 -5.886313E+0000
  2.836438E+0000  1.801840E+0000
  9.052398E-0001  3.090884E+0000
 -3.320091E+0000  2.143464E-0001
 -4.764571E-0001 -2.098509E+0000
  2.968782E+0000 -6.674612E-0001
  9.189569E-0002  2.037277E+0000
 -1.643127E+0000  3.686395E+0000
 -3.438673E+0000 -5.035010E-0001
  3.769227E+0000 -6.756596E-0001
 -1.791320E-0001  2.563736E+0000
 -3.634847E-0001  1.332126E+0000
 -3.697981E+0000 -2.005672E+0000
  3.757127E+0000 -7.831622E-0001
 -1.983645E-0001  4.355187E+0000
 -8.305563E-0001  2.958285E+0000
 -1.815493E+0000 -5.550919E-0001
  1.662864E+0000 -1.673273E+0000
  4.302322E+0000 -7.270132E-0001
 -1.718074E+0000  5.065520E+0000
 -1.491930E+0000 -4.201331E+0000
 -1.630528E+0000 -5.918803E+0000
  4.142738E+0000 -5.447937E-0001
  2.941600E-0001  3.497236E+0000
 -2.591524E+0000  8.586299E-0001
 -3.965103E-0002 -3.377149E+0000
  4.102302E+0000 -7.439112E-0001
 -1.901055E+0000  3.523465E+0000
 -1.349200E+0000 -6.181272E-0001
 -1.158549E-0001 -1.954396E+0000
  3.472333E+0000  2.769194E+0000
 -3.414407E+0000  3.258150E+0000
  4.945692E-0002 -2.869177E+0000
  2.701315E-0002 -5.013373E+0000
  1.469170E+0000  7.770292E-0002
 -2.243825E-0001  1.583128E+0000
 -4.073814E+0000 -2.454537E-0001
  4.664172E-0001 -1.771030E+0000
  8.163474E-0001  9.630971E-0001
 -2.328700E+0000  2.695036E+0000
 -5.204631E-0001 -2.266260E+0000
  3.762953E+0000  3.697924E-0002
 -1.657550E+0000  1.954389E+0000
 -1.111421E-0001  1.507476E+0000
 -1.395265E+0000  2.430612E-0001
  1.053340E-0001  3.652870E-0001
  2.568526E+0000 -1.553759E+0000
 -3.465211E+0000  2.277055E+0000
  4.127015E-0002 -4.252184E-0001
  1.559471E+0000  5.251993E-0001
 -4.757140E-0001  3.185696E+0000
  9.569864E-0001  3.615089E+0000
 -1.231342E+0000 -2.070108E+0000
  4.043806E-0001 -1.331145E+0000
  1.515198E+0000 -8.806500E-0001
 -3.278386E+0000  4.022914E+0000
  1.243046E+0000 -2.359009E+0000
 -1.409959E+0000  1.776811E-0001
  2.654676E+0000  1.759044E+0000
 -4.660987E-0001 -1.138983E+0000
 -6.282450E-0001 -3.641843E+0000
  3.367824E+0000 -2.295807E+0000
  2.971555E-0001  5.930284E+0000
 -1.518418E+0000 -1.902605E+0000
 -2.231299E+0000 -7.237448E+0000
  6.109879E+0000  8.388955E-0002
  9.099475E-0001  3.924417E+0000
 -5.206549E+0000  1.010495E+0000
  7.156945E-0001 -4.602025E+0000
  4.319131E+0000 -1.179284E+0000
 -1.888682E+0000  6.878863E+0000
  7.660015E-0002 -3.226749E+0000
 -1.153948E+0000 -2.636637E+0000
  3.610902E+0000  1.762272E+0000
 -2.250394E+0000  4.934512E+0000
 -3.267300E+0000  2.045313E+0000
  6.330477E-0001 -2.061543E+0000
  2.738042E+0000  1.512576E-0001
 -2.674619E-0001  2.943435E+0000
  6.130881E-0001  1.624242E+0000
 -8.192959E-0001 -2.945513E+0000
  1.080303E+0000 -1.503811E+0000
  3.207532E-0001  2.788732E+0000
  3.771420E-0001 -6.598804E-0001
 -4.603866E+0000 -3.310958E-0001
  2.869846E+0000 -3.612377E+0000
  1.974288E+0000  1.227189E+0000
 -1.747408E+0000  2.959249E+0000
 -1.874566E+0000 -1.049211E+0000
 -2.353399E+0000 -3.501950E+0000
  4.222605E+0000  1.136538E-0001
 -5.304624E-0001 -1.214412E-0001
 -1.751189E+0000  2.640578E-0001
  4.276599E-0001 -3.485555E+0000
  1.896225E+0000 -7.384261E-0001
 -7.676911E-0001 -3.196284E-0001
 -1.295803E+0000  4.503588E-0001
  5.205877E-0001 -4.806796E+0000
  1.730483E+0000  4.050982E-0001
 -6.915697E-0001 -1.573714E+0000
 -4.437680E-0001 -1.290345E-0001
 -7.239308E-0001 -1.323064E+0000
  1.358485E+0000 -1.433291E-0001
  2.974380E+0000 -5.644805E-0001
 -3.422077E+0000  2.790761E+0000
 -7.713528E-0001 -3.218199E+0000
 -6.160435E-0001  1.232659E+0000
  8.223342E-0001  3.445657E+0000
 -5.046409E-0001  7.227813E-0002
  8.270295E-0001 -3.844298E+0000
  6.955386E-0001 -2.137699E+0000
 -5.087965E-0001 -4.043224E-0001
  1.383373E+0000  8.020079E-0001
 -9.009796E-0001  5.307585E-0002
  2.882662E-0001 -1.508048E+0000
  6.345796E-0001 -3.353420E+0000
 -4.800784E-0001  6.508096E-0001
  8.602569E-0001 -1.401071E+0000
 -4.212783E-0001 -2.801970E+0000
  6.537556E-0001  8.104603E-0001
  9.164378E-0002  3.753656E+0000
 -3.495240E-0001 -4.073809E-0003
 -1.140603E-0002 -1.991228E-0001
  2.966270E+0000  2.016189E+0000
  8.075212E-0001  8.118409E-0001
 -1.415280E+0000 -1.593988E-0001
  8.267838E-0001 -5.119977E+0000
 -1.548486E-0001  1.886964E+0000
  8.972524E-0001  5.352715E+0000
 -5.311360E+0000  1.457255E+0000
  4.074605E-0001 -3.959825E+0000
  1.611994E+0000  2.400448E+0000
 -2.835231E+0000  2.463323E+0000
 -1.773857E+0000 -8.777415E-0001
  3.878997E-0001 -3.291252E+0000
  4.791433E+0000  2.955555E+0000
  3.819212E-0002  2.979244E+0000
 -5.823443E+0000 -2.608755E+0000
  4.692814E+0000 -3.747693E+0000
  1.419069E+0000  1.164739E+0000
  1.036912E+0000  4.557385E+0000
 -4.884850E+0000 -1.552309E+0000
  2.159322E+0000 -2.203281E+0000
  3.715029E+0000  1.234953E+0000
 -1.894207E+0000  4.037056E+0000
 -4.983167E+0000 -2.818315E+0000
  2.585871E+0000 -6.223965E+0000
  4.817383E+0000  2.217597E+0000
 -2.626765E+0000  5.805574E+0000
 -1.344275E+0000 -6.481739E+0000
  1.216961E+0000 -4.878487E+0000
  1.705061E+0000  2.391107E+0000
  2.599838E+0000  5.414456E+0000
 -5.333825E+0000  5.391897E-0001
  1.523940E+0000 -4.276992E+0000
  5.619180E+0000 -1.983758E+0000
 -1.245351E+0000  7.823164E+0000
 -4.175643E+0000  3.638684E+0000
 -3.538849E+0000 -4.150337E+0000
  4.672328E+0000 -1.509853E+0000
  1.960191E+0000  5.192230E+0000
 -1.650722E+0000 -2.720201E-0002
 -3.671383E+0000 -5.353399E-0001
  3.220270E+0000 -9.397445E-0001
  3.000078E+0000  4.089999E+0000
 -4.351675E+0000  3.514146E+0000
  4.629759E-0001 -5.698058E+0000
  2.669726E+0000 -2.966756E-0001
  1.892626E+0000  3.737388E+0000
 -1.991141E+0000  1.980006E+0000
 -2.583705E+0000 -3.886761E+0000
  1.288369E+0000 -2.961583E+0000
  4.416943E+0000  1.186575E+0000
 -1.290219E+0000  2.201534E+0000
 -9.436484E-0002 -7.372154E-0001
 -7.431046E-0001 -8.547444E-0001
  1.637988E+0000 -1.285170E+0000
 -2.268987E+0000  5.371005E-0001
  9.078541E-0001  1.890794E+0000
 -8.634169E-0001 -2.498398E+0000
  3.702385E+0000 -4.967616E-0001
  4.545429E-0001  2.976485E+0000
 -2.463547E+0000 -1.816119E-0001
  8.711516E-0001 -2.221282E+0000
  9.838560E-0001 -1.471037E+0000
  3.637890E+0000 -6.174907E-0002
 -1.782080E+0000  2.336872E+0000
 -7.624412E-0001 -5.479126E-0001
  3.085171E+0000 -3.057954E+0000
 -1.151002E-0001  2.346684E+0000
 -9.035201E-0001  4.728305E-0001
 -8.062994E-0001 -6.434619E-0001
  1.606404E-0001 -2.044477E+0000
  2.522522E-0001 -1.273782E+0000
  9.420856E-0001  8.801865E-0002
 -1.128820E+0000  1.039001E+0000
  2.333843E+0000  8.301765E-0001
 -1.444940E+0000  1.918193E+0000
 -1.490223E+0000  9.767576E-0001
  5.337105E-0001 -8.821871E-0001
  1.211109E+0000  2.473801E+0000
  4.240332E-0001  1.677016E+0000
 -2.683927E+0000  4.828766E-0001
 -3.891618E-0001 -2.771726E+0000
  3.000703E+0000  1.643194E+0000
 -1.442278E+0000  1.881386E+0000
 -6.328479E-0001 -5.892169E-0001
 -6.769758E-0001 -1.445086E+0000
  1.755522E+0000 -5.787392E-0001
 -1.415099E+0000 -1.765451E+0000
  1.559382E+0000 -2.020399E+0000
  6.507408E-0001  4.789112E-0001
  4.128673E-0002 -3.032404E-0001
  2.457955E-0001  3.043387E+0000
 -6.744781E-0001  1.367507E+0000
 -1.242804E+0000  1.155159E+0000
 -1.343569E+0000  5.314035E-0001
  8.915363E-0002  2.861824E+0000
 -2.180590E-0001 -8.699430E-0001
 -1.668088E-0002  2.189834E-0001
  1.088181E+0000 -1.203720E+0000
  9.945494E-0002 -1.929217E+0000
  1.667683E+0000  2.390433E+0000
 -2.253878E+0000 -9.405083E-0001
  1.147391E-0001 -3.081687E+0000
  2.244488E+0000  1.046137E+0000
 -1.496651E+0000  3.027398E-0001
  2.040439E-0001 -5.666016E+0000
  3.131807E-0001 -1.224782E+0000
  6.825635E-0001  1.917280E+0000
  7.349594E-0001  1.017671E-0002
 -5.397350E+0000 -6.979002E-0001
  1.857161E+0000 -4.521336E+0000
  2.630343E+0000  7.599193E-0001
 -1.111012E+0000  2.579341E+0000
 -1.305902E+0000  8.149967E-0001
  1.497217E-0002 -4.077576E+0000
  1.216362E+0000 -7.738830E-0001
  3.834535E-0001  4.402318E+0000
 -3.854340E+0000  3.988329E+0000
  1.354070E+0000 -3.854437E+0000
  8.325854E-0001 -3.250777E+0000
  1.814631E+0000  3.338056E+0000
 -2.949424E+0000  1.172235E+0000
 -4.825911E-0001 -1.064505E+0000
  1.651271E+0000 -1.943784E+0000
  5.300084E-0001  2.914576E+0000
 -2.841330E+0000  1.102367E+0000
 -5.193466E-0001 -4.874581E+0000
  2.732793E+0000 -2.940247E-0001
  3.243803E+0000  3.491586E+0000
 -1.578912E+0000 -7.865585E-0001
 -2.095095E+0000 -1.854817E+0000
  4.322474E-0001  1.819294E-0001
  1.401507E+0000  1.761761E+0000
 -3.232998E-0001  1.113037E+0000
 -4.126171E+0000 -1.220573E+0000
  5.264384E-0001 -3.480492E+0000
  4.595708E+0000  1.519629E+0000
 -1.820988E+0000  5.436561E+0000
 -2.772773E+0000 -8.715469E-0001
 -5.031645E-0001 -2.773431E+0000
  4.560842E+0000 -7.772852E-0001
 -9.963890E-0001  5.219659E+0000
 -1.343657E+0000  6.447859E-0002
 -1.850378E+0000 -1.852170E+0000
  2.708424E+0000 -6.294709E-0001
  3.169904E-0001  2.956756E+0000
 -3.849488E+0000  2.401945E+0000
 -1.624514E+0000 -8.542036E-0001
  3.262743E+0000 -3.174084E+0000
 -7.591257E-0001 -5.710668E-0001
 -1.265426E+0000 -3.799796E-0001
  1.806872E+0000  2.569724E-0001
 -1.811083E+0000  1.803642E+0000
  1.158560E+0000 -1.336528E+0000
  2.382353E+0000 -1.400469E-0001
  4.857741E-0001  2.935809E+0000
 -1.341993E+0000 -1.582494E+0000
  5.245233E-0001 -3.170122E+0000
 -5.247686E-0001 -6.424731E-0001
  2.430484E+0000  7.858591E-0001
 -2.511265E-0001  1.296871E-0001
 -6.329180E-0001  8.144680E-0001
 -1.463645E+0000 -8.698386E-0001
 -4.086285E-0001  4.804485E-0001
  1.501207E+0000  2.596011E-0002
 -3.653466E+0000  3.538947E+0000
  1.356419E+0000 -2.451272E+0000
  6.927585E-0001  2.237580E-0002
  2.433893E+0000  4.575758E+0000
 -3.492774E+0000  4.368089E-0001
 -2.204805E+0000 -4.659342E+0000
  2.887679E+0000 -2.004467E+0000
  3.586019E+0000  3.475956E+0000
 -5.403752E+0000  1.120690E+0000
 -7.153425E-0001 -2.396032E+0000
  3.454329E+0000 -2.385768E+0000
  1.147626E+0000  3.666681E+0000
 -1.704896E+0000  3.204218E+0000
 -4.567346E-0001 -5.284098E+0000
  1.905616E+0000 -2.265393E+0000
  2.507849E+0000  5.319552E+0000
 -3.064318E+0000  3.179221E+0000
 -4.359664E+0000 -2.171285E+0000
  4.562395E+0000 -5.042790E+0000
 -8.072934E-0001  6.496973E+0000
 -2.180844E-0001  1.436890E+0000
 -2.224245E+0000 -2.870412E+0000
  4.231929E+0000 -6.346822E-0002
 -4.760614E-0001  3.449348E+0000
 -1.047781E+0000  4.545666E-0001
 -3.644434E+0000 -3.773717E+0000
  1.846154E+0000 -4.776221E-0002
  3.919780E+0000  5.545443E+0000
 -4.718524E+0000  3.711235E+0000
  3.662464E-0001 -2.886690E+0000
  3.547275E+0000 -6.714933E-0001
  2.332006E+0000  2.795774E+0000
 -1.610227E+0000  4.220321E+0000
 -2.725641E+0000 -4.877211E+0000
  5.233128E+0000 -5.383482E+0000
 -3.115825E-0001  4.425223E+0000
 -3.329541E+0000  4.625606E+0000
 -8.962492E-0001 -2.001035E+0000
  6.997121E-0003 -1.430348E+0000
  1.728143E+0000  2.090921E+0000
 -2.737598E+0000 -2.889736E-0001
  3.441831E-0002  6.295065E-0001
  2.408985E-0001  1.747559E+0000
 -1.514925E+0000  4.002977E+0000
  2.309317E-0001 -1.224805E+0000
 -1.481927E-0001 -2.344866E+0000
  3.406588E-0001  1.110272E+0000
 -1.341642E+0000  4.317770E+0000
  5.436991E-0001 -1.345527E+0000
 -3.740388E+0000  5.903738E-0001
  1.678360E+0000 -1.779608E+0000
 -1.201654E+0000 -2.361941E-0001
  2.328381E+0000 -1.830507E+0000
 -1.126171E-0001  8.757521E-0001
  5.271018E-0001 -1.046041E+0000
 -1.578757E+0000  1.526200E+0000
  2.259111E+0000 -1.505870E+0000
 -5.881619E-0001 -2.166968E+0000
  3.650347E-0001 -1.093987E-0001
  8.271111E-0001 -1.095309E+0000
 -1.314154E+0000 -5.871146E-0001
  2.377066E+0000  3.549073E+0000
 -3.056990E-0001  2.932116E+0000
 -1.212966E+0000 -1.986950E+0000
 -2.599038E-0001 -1.584599E+0000
  2.955939E-0001  1.266707E+0000
 -7.711696E-0001 -3.871430E+0000
 -1.074783E+0000 -1.060639E+0000
  1.277525E+0000 -1.391920E+0000
 -2.860065E+0000 -3.104967E+0000
  1.797183E+0000 -1.705213E+0000
  7.944127E-0001 -2.011101E+0000
 -1.337876E+0000  2.172076E+0000
  7.267343E-0001 -1.619277E+0000
 -1.587457E+0000 -1.998123E+0000
  8.682677E-0001 -2.010114E+0000
 -5.522371E-0001 -7.774881E-0001
  3.055172E+0000  7.357256E-0001
 -2.858435E+0000  5.730154E-0001
 -2.622524E+0000  1.532370E+0000
  4.537153E+0000 -3.688511E+0000
 -1.101553E+0000  4.649327E+0000
  2.571258E-0001  1.241379E+0000
 -3.558578E+0000 -4.188292E-0001
  1.361117E+0000 -3.886490E+0000
  5.735292E-0001 -1.031706E+0000
 -6.790155E-0001  3.014934E+0000
 -2.154078E+0000 -1.760468E+0000
  1.800543E+0000  1.025986E+0000
 -1.122664E-0001  1.167716E+0000
 -6.589708E-0001  1.900446E+0000
 -1.044174E+0000 -2.183861E+0000
  2.236770E+0000 -6.455402E-0001
  3.006655E+0000 -3.689673E-0001
 -1.974126E+0000  2.928659E+0000
  2.387115E-0001  2.226491E-0001
 -4.531263E-0001  1.337037E+0000
  1.069121E+0000 -1.812716E+0000
 -1.173645E+0000 -1.195435E+0000
  2.290000E+0000  1.456735E+0000
 -2.807178E+0000  2.820765E+0000
 -6.113402E-0001 -3.800984E-0001
  1.175809E+0000 -7.558110E-0001
  1.629015E+0000  4.456094E+0000
 -5.980462E-0001 -2.513201E+0000
 -2.013017E+0000  7.034694E-0001
  2.971588E+0000  1.045940E-0001
 -1.696603E+0000  2.640771E+0000
 -2.769831E+0000 -1.992277E+0000
  2.941032E+0000 -2.386375E+0000
  2.629483E-0001  3.142123E+0000
  7.757213E-0001  3.500662E-0002
 -3.417989E+0000 -2.055767E-0001
  2.932906E+0000  6.475645E-0001
  7.321786E-0001  1.855094E+0000
  1.132713E+0000 -5.215691E-0001
 -1.370180E+0000 -1.627746E+0000
  3.693845E+0000  1.315450E+0000
  2.896004E-0001  2.782390E+0000
 -8.070274E-0001  1.242252E+0000
 -2.912709E+0000 -2.531969E-0001
  2.529498E+0000  5.007036E-0002
 -1.297848E+0000  1.023428E+0000
  1.678041E+0000 -1.677784E+0000
 -1.521934E+0000 -1.921670E+0000
  1.832781E+0000 -1.956240E+0000
 -5.874192E-0001  9.917381E-0001
 -8.884339E-0001  1.252566E-0001
  1.263265E+0000 -2.371913E-0002
  8.968104E-0002  6.391948E-0004
 -4.344047E-0001  3.352915E-0001
  1.408081E-0001 -1.784670E+0000
  1.765415E+0000 -3.007525E-0001
 -2.450358E-0001  6.168102E+0000
 -2.875557E+0000 -1.562417E+0000
 -4.385379E-0001 -2.034544E+0000
  1.210933E+0000  8.227177E-0001
 -1.743420E+0000  2.270692E+0000
  4.817133E-0001 -1.644982E+0000
  4.469776E-0001 -8.365050E-0001
  1.504582E+0000  3.838572E+0000
 -8.066938E-0001  7.462326E-0001
 -1.956437E+0000 -2.472592E+0000
  1.788246E+0000 -1.763294E+0000
  1.651120E+0000  2.471929E+0000
  7.244224E-0001  6.095992E-0001
 -1.526656E+0000  2.113999E+0000
 -6.287786E-0001 -4.125853E+0000
  2.476416E+0000 -6.577565E-0001
  1.272281E+0000  9.463916E-0001
 -3.810615E+0000 -7.273817E-0001
 -8.194197E-0001 -5.177311E+0000
  1.410824E+0000  4.140925E-0001
  2.084146E-0001  5.720911E+0000
 -2.262704E+0000  1.624671E+0000
 -2.480995E+0000  2.167398E+0000
  4.936138E+0000 -3.765492E+0000
  1.910338E-0001  6.216498E+0000
  1.863806E-0001 -5.633466E-0001
 -3.469644E+0000 -4.568375E+0000
  4.245199E+0000 -1.728229E+0000
  4.180723E+0000  4.570242E+0000
 -4.147116E+0000  4.867742E+0000
 -3.233814E+0000 -4.025704E+0000
  2.111686E+0000 -7.134098E+0000
  2.793110E+0000  6.098155E+0000
  1.465593E-0001  2.021831E+0000
 -5.538053E+0000 -1.749245E+0000
  2.539906E+0000 -2.005186E+0000
  3.327041E+0000  4.028222E+0000
 -2.642191E+0000  1.575851E+0000
 -4.253708E+0000 -1.395968E+0000
  3.167482E+0000 -3.413699E+0000
  2.741255E-0001  1.764480E+0000
 -5.624311E-0001  3.001070E+0000
 -2.905713E+0000 -6.263359E-0002
  8.045990E-0001 -2.739142E+0000
  4.334225E+0000 -3.026113E-0001
 -2.769555E+0000  4.168103E+0000
 -1.700752E+0000  4.983623E-0001
  5.441142E-0002 -3.044794E+0000
  1.736764E+0000  4.645627E-0001
 -8.720173E-0001  1.458947E+0000
 -1.102462E+0000  3.036035E-0001
  5.775752E-0001 -1.356448E+0000
  2.090454E+0000 -2.122990E+0000
 -1.135379E+0000  5.073828E+0000
 -2.076574E+0000 -2.347096E-0001
  1.351128E+0000 -5.465039E+0000
 -3.985168E-0001  4.084891E+0000
  2.375211E+0000  3.234719E+0000
 -5.681430E+0000 -1.128070E+0000
  2.270699E+0000 -7.645725E+0000
  3.128083E+0000  9.180490E-0001
 -3.964937E-0001  6.856281E+0000
 -4.598654E+0000 -1.154963E+0000
  1.794274E+0000 -4.847387E+0000
  2.132887E+0000 -1.052044E+0000
  9.976216E-0001 -2.149679E-0001
 -2.817707E+0000  4.210720E-0001
  2.720264E+0000 -2.712563E+0000
 -1.464933E+0000  4.712943E+0000
 -2.098128E+0000  3.403969E+0000
  6.208097E-0001 -1.434475E+0000
  7.857926E-0001  8.483720E-0001
 -5.100026E-0001  2.757823E+0000
 -1.581614E+0000  5.538717E-0001
 -4.942403E-0001  1.206402E+0000
 -6.081127E-0002 -2.216417E+0000
  2.255036E-0001  1.369413E-0001
 -9.936126E-0001  2.858510E+0000
 -4.024051E-0001  4.426111E-0001
  9.905787E-0001  1.982909E+0000
 -2.805138E+0000  2.643581E-0001
  5.390523E-0001 -1.843709E+0000
  1.440763E+0000  1.178135E+0000
 -1.688394E+0000  2.529639E+0000
 -3.321508E+0000  1.227561E-0002
  9.188044E-0002  3.885249E-0001
  6.555981E-0001  1.131461E-0001
 -1.556286E+0000 -9.491569E-0001
  1.324301E+0000  2.247507E-0001
 -8.041926E-0001  1.661061E+0000
  4.425696E-0002 -2.574771E+0000
 -1.633322E+0000 -1.696472E+0000
  1.977097E+0000 -2.622861E+0000
  1.047283E-0001  2.930019E+0000
 -2.130095E+0000  3.185591E+0000
 -6.476427E-0001 -7.168250E-0001
 -2.623007E+0000  5.656820E-0001
  1.581710E+0000 -8.303971E-0001
 -6.225728E-0001  3.671091E+0000
  2.074390E+0000 -3.467725E+0000
 -1.555262E+0000  2.795638E+0000
 -1.603497E+0000 -3.519376E+0000
  1.154374E+0000 -1.808912E+0000
  2.429877E+0000 -8.036877E-0001
 -2.307125E+0000  2.926551E+0000
 -8.277690E-0001 -1.028940E+0000
  1.162234E+0000  8.789951E-0001
  3.642275E-0001  8.623824E-0002
 -3.646503E-0001 -6.546006E-0001
  1.645460E-0001 -1.967493E-0001
 -5.197001E-0001 -1.787784E+0000
  6.872183E-0001  8.620559E-0001
  7.911062E-0001  4.935483E-0001
 -9.130490E-0001  1.300182E+0000
  5.671454E-0001  3.547625E-0002
 -1.264440E+0000  6.931608E-0001
 -1.403674E+0000 -5.503147E-0001
  1.288430E+0000  2.363542E-0001
 -1.628065E+0000  2.802470E+0000
 -6.105872E-0001 -2.724592E+0000
  3.920476E-0001 -2.753796E+0000
  1.217874E+0000 -1.758720E+0000
 -1.531830E+0000  1.883235E+0000
  1.116035E+0000  2.953198E-0001
 -3.864226E-0001 -1.867184E+0000
 -1.019853E-0001 -5.503029E-0001
  4.689726E-0001  6.443341E-0001
 -3.921666E-0001  7.161259E-0001
  2.225285E-0001  1.552676E-0001
 -1.275633E+0000 -9.243170E-0001
  1.976615E+0000 -1.024706E+0000
 -2.754551E-0001  6.443304E-0001
 -2.391403E+0000  1.184308E+0000
  2.598385E-0001 -1.867910E+0000
 -2.177376E+0000 -1.369326E+0000
  1.517733E+0000 -7.800622E-0001
 -2.190843E+0000  2.329531E-0001
 -4.761361E-0001 -3.444471E+0000
  1.794839E+0000  3.466260E+0000
 -2.217909E+0000  1.440703E+0000
 -1.002011E+0000 -7.097362E-0001
  1.471943E+0000 -6.270101E-0002
 -5.436274E-0001  1.461528E+0000
  1.285548E+0000 -2.501375E-0002
 -1.058790E+0000 -1.222183E+0000
  9.755932E-0001 -6.131803E-0001
  2.464929E+0000 -2.135357E+0000
 -1.958100E+0000  2.750231E+0000
 -2.691765E-0001 -1.980728E+0000
 -5.459962E-0001  1.414029E-0001
  6.172081E-0001 -1.405546E+0000
 -7.754556E-0001  8.659592E-0001
  1.132129E+0000 -3.080432E+0000
 -8.806449E-0001  1.053603E+0000
  1.496898E+0000 -1.499414E-0002
 -8.094076E-0001 -1.366530E+0000
  1.784416E+0000 -1.330258E+0000
  6.620940E-0001 -5.092243E-0001
 -2.217784E+0000 -2.165783E-0001
  7.623195E-0001  5.999690E-0001
  5.843062E-0001  3.947588E-0001
 -2.321436E-0001  2.690925E+0000
 -3.556404E+0000  4.000886E-0001
 -1.054891E+0000  1.202279E+0000
  2.961355E+0000  2.628374E-0001
 -3.762538E+0000  1.480413E-0001
  1.969144E+0000 -5.908714E+0000
  3.559764E+0000 -2.039080E+0000
 -5.140321E-0001  6.296634E+0000
 -1.507475E+0000 -1.330784E+0000
 -3.984940E-0001 -2.263445E+0000
  2.166347E+0000  1.842809E+0000
 -2.379847E-0001 -4.939150E-0001
 -1.416114E+0000  1.032774E+0000
 -7.890679E-0001 -3.585975E+0000
  3.617935E-0001 -2.104349E+0000
  3.171186E+0000  7.807483E-0001
 -3.156143E+0000  3.814655E+0000
 -1.499330E+0000 -2.843566E+0000
  3.388856E-0001 -2.372460E+0000
  4.989243E+0000  2.022862E+0000
 -2.521978E+0000  3.090234E+0000
 -1.696989E+0000 -2.690079E+0000
  3.531617E-0001 -2.754425E+0000
  2.272252E+0000 -5.942958E-0001
  4.715445E-0001  2.244075E+0000
 -1.203434E+0000  4.804905E-0001
 -1.232861E+0000 -2.435181E+0000
  7.034159E+0000  7.407814E-0001
 -2.917826E+0000  5.308928E+0000
 -3.419551E+0000  1.975596E-0001
  4.720514E-0001 -4.024701E+0000
  3.235884E+0000 -2.568425E+0000
  4.180665E-0001  1.368100E+0000
  3.744403E-0001 -1.786959E+0000
  7.929260E-0001 -9.009664E-0001
 -9.789971E-0001  1.073733E-0001
  1.804228E+0000 -2.302061E+0000
 -7.274112E-0001 -5.069263E-0001
  1.170006E+0000  1.450007E+0000
 -6.960282E-0001 -6.776152E-0002
 -5.084004E-0001  1.835448E-0001
  2.212839E+0000  1.536662E+0000
 -2.051419E+0000 -3.764523E-0001
 -2.768687E+0000 -9.086145E-0001
  3.536178E+0000 -1.162525E+0000
  9.621984E-0001 -3.398451E-0001
  4.485695E-0002  8.035727E-0001
  1.832093E-0001 -2.085048E+0000
  1.199898E+0000 -1.469170E+0000
  2.833111E-0002  1.153633E+0000
 -1.444063E-0001  9.418193E-0001
 -4.128657E+0000 -2.877735E+0000
  3.214573E+0000 -1.032435E+0000
  2.788226E+0000  2.116788E+0000
 -3.596723E+0000  4.022554E+0000
 -2.352181E+0000 -4.796025E+0000
  1.155001E+0000 -3.620363E+0000
  3.191024E+0000  1.652458E+0000
 -5.583805E-0001  2.620948E+0000
 -3.753276E+0000 -2.331179E+0000
  2.557442E+0000 -4.712164E+0000
  9.436364E-0001  2.489935E+0000
  4.677558E-0001  4.300967E+0000
 -9.975730E-0001 -3.250869E+0000
 -5.411391E-0001 -2.132233E+0000
  1.221773E+0000  1.067684E+0000
  8.232971E-0001 -4.699284E-0001
 -3.191092E+0000 -1.998347E+0000
  2.086709E+0000 -2.721081E+0000
  3.351178E-0001  2.270955E+0000
  2.509618E-0001 -2.173390E-0001
 -8.833527E-0002 -8.557699E-0001
  1.282376E-0001 -3.143832E+0000
  2.265925E+0000  1.208169E+0000
 -1.122490E+0000  2.813154E+0000
 -2.802987E+0000 -1.093126E+0000
  1.267125E+0000 -3.709757E+0000
 -1.580212E+0000 -9.367590E-0001
  4.808154E+0000 -5.877508E-0001
 -2.169497E+0000  2.098056E+0000
 -2.674828E+0000 -1.430386E+0000
  2.923629E+0000 -4.033944E+0000
 -2.268189E-0001  1.614518E+0000
  1.487130E+0000  2.429907E+0000
 -1.363973E+0000 -5.582846E-0001
  3.334914E-0001 -7.957021E-0001
 -6.449133E-0001 -3.567177E-0001
  2.862810E+0000  2.389623E-0001
 -1.121276E+0000 -7.146926E-0001
 -3.691810E+0000 -2.490568E+0000
  3.788247E+0000 -2.842070E+0000
  2.188272E+0000  4.120683E+0000
 -4.537703E+0000  2.738357E+0000
 -1.804181E+0000 -5.943171E+0000
  3.332557E+0000 -1.625573E+0000
  3.596770E+0000  6.745407E+0000
 -4.018180E+0000  5.562344E-0001
 -2.603055E+0000 -4.601580E+0000
  3.574760E+0000 -1.291304E-0001
  4.142919E+0000  4.437680E+0000
 -5.990731E+0000  2.039347E+0000
 -2.471593E-0001 -5.358591E+0000
  3.947656E+0000 -2.847062E+0000
  1.816210E+0000  6.488730E+0000
 -5.445615E+0000  2.123211E+0000
 -3.499192E+0000 -8.666967E-0001
  4.096584E+0000 -1.259747E+0000
  1.718437E+0000  4.159058E+0000
 -2.796101E+0000  2.968907E+0000
 -1.850942E+0000 -1.616495E+0000
  3.376291E+0000 -2.731224E+0000
  2.514993E+0000  9.162066E-0001
 -1.215814E+0000  2.527439E+0000
 -1.235583E+0000 -3.933819E+0000
  1.682787E+0000 -2.590733E+0000
  1.415454E+0000  2.949775E-0001
 -1.226663E-0003 -3.180739E-0001
 -1.506879E+0000  3.586159E+0000
  2.362031E+0000 -2.157322E+0000
 -4.474674E-0001  7.687711E-0001
  9.439197E-0001  2.777314E+0000
 -2.546149E+0000 -2.659114E+0000
  2.327776E-0001 -1.499582E+0000
 -1.888388E-0001 -4.804795E-0002
 -2.697213E+0000 -2.160805E+0000
  1.488610E+0000 -4.101782E+0000
  2.327026E-0001  4.404044E-0001
  8.056015E-0001  2.761101E+0000
 -2.788462E+0000 -1.324945E+0000
  4.788764E-0001  1.179550E-0002
  2.593371E+0000  6.397260E-0001
 -5.124689E-0001  7.043104E-0001
 -1.512934E+0000  3.473172E-0001
  1.456366E+0000 -2.515075E+0000
  2.932185E+0000  1.787301E+0000
  2.065078E-0001  2.930100E+0000
 -4.499115E+0000 -4.708980E-0001
  1.875169E-0001 -3.247458E+0000
  3.484318E+0000  2.505110E+0000
  2.520766E-0002  4.806653E+0000
 -3.524956E+0000  1.012335E+0000
 -3.159582E-0001 -4.052321E+0000
  1.680532E+0000 -1.635554E+0000
  1.134118E+0000  1.206504E+0000
 -3.328882E+0000  7.092382E-0002
  2.850698E+0000 -6.868046E-0002
 -6.155616E-0001  8.825421E-0001
 -3.871981E-0001  6.615813E-0001
 -3.513258E-0001 -3.310620E+0000
  2.331982E+0000  1.574281E+0000
 -1.185611E+0000 -1.957384E-0001
 -3.851714E+0000 -8.902539E-0001
  2.949994E+0000 -4.195945E+0000
 -4.114831E-0002 -2.832031E+0000
  2.138348E+0000  1.640956E+0000
 -1.251104E+0000  1.447845E+0000
 -2.118611E+0000 -1.995131E+0000
  1.179459E+0000 -3.439873E+0000
 -1.068800E-0001  2.275519E+0000
  4.653460E-0002  1.547495E+0000
 -1.690652E+0000 -1.445039E-0002
 -6.959157E-0001 -2.101716E+0000
  3.026555E+0000  3.429836E+0000
 -9.475817E-0001  1.753879E+0000
 -8.071654E-0001 -1.887953E+0000
  4.574320E+0000 -2.085908E+0000
 -2.371232E+0000  1.411618E+0000
  1.543406E+0000 -2.137628E+0000
  6.350969E-0002 -1.853245E+0000
  2.797165E+0000  6.611141E-0001
  4.102773E-0001  1.381923E+0000
 -4.464499E+0000  1.219769E+0000
  2.220432E+0000 -2.506207E+0000
  1.471016E+0000  2.197314E+0000
 -2.073070E-0001  4.867496E+0000
 -3.713519E+0000 -6.387777E-0001
 -5.169563E-0001 -1.781777E+0000
  3.606995E+0000 -2.111084E+0000
 -1.120046E+0000  4.546707E+0000
 -3.118778E+0000 -8.335472E-0001
  2.530577E+0000 -3.659760E+0000
  1.696059E+0000  1.525919E+0000
  3.640764E-0001  2.062400E+0000
 -3.704742E+0000 -1.265418E+0000
  1.007669E+0000 -3.857900E+0000
  3.328921E+0000  8.788801E-0001
 -1.242451E+0000  5.310225E+0000
 -3.056004E+0000 -1.458336E+0000
  1.717344E+0000 -2.073864E+0000
  2.520859E+0000  1.821432E+0000
 -6.519752E-0001  6.875372E-0001
 -2.024469E+0000  3.537856E-0002
  9.046707E-0001  1.741843E+0000
  7.776739E-0001 -3.345610E-0002
 -9.797129E-0001 -6.609601E-0001
  1.853873E+0000 -2.598810E+0000
 -6.428938E-0001  1.738287E+0000
 -6.288210E-0001 -1.088652E+0000
 -1.075823E-0001 -1.534721E+0000
  1.700900E+0000  3.358732E+0000
  2.027372E-0002  8.201853E-0001
 -1.756031E+0000 -1.253580E+0000
  2.048985E+0000 -1.270274E+0000
  2.919481E-0001  4.435477E-0001
  8.938501E-0001  1.367121E+0000
 -1.411209E+0000 -2.167540E+0000
  6.378193E-0001 -1.596739E+0000
  2.257834E+0000  4.972101E-0002
  9.885118E-0001  2.439963E+0000
 -5.639064E-0001  2.769852E+0000
 -2.010164E+0000 -4.057515E+0000
 -1.699383E+0000 -1.000747E+0000
  3.917496E+0000  1.352731E+0000
 -2.617983E+0000  1.257376E+0000
 -3.172578E+0000 -1.211927E+0000
  1.484732E+0000 -3.299390E+0000
  1.187941E-0001 -1.260321E+0000
  6.407253E-0001 -5.731225E-0001
 -2.475546E+0000 -1.832845E+0000
 -7.723891E-0001 -1.717202E-0001
  4.150857E+0000  1.913441E-0001
 -8.443257E-0001  1.254717E+0000
 -1.495401E+0000  1.064174E+0000
  4.717892E-0001 -2.842084E-0001
 -2.633895E+0000 -2.184199E+0000
  9.007000E-0001 -2.601140E+0000
  2.932175E-0001  6.041344E-0001
  1.594810E+0000  2.172471E+0000
 -2.489596E+0000  2.668246E+0000
  1.912572E+0000 -1.938518E+0000
 -7.621090E-0001 -9.679227E-0001
  2.395703E+0000  2.742971E-0002
 -9.336367E-0001  3.042618E+0000
 -2.914192E+0000 -8.781842E-0001
  5.021289E-0002 -5.597757E-0001
  8.546655E-0001  8.993411E-0001
  3.961078E-0002  2.247558E+0000
 -3.246884E-0001  1.481539E-0001
  1.122326E-0001 -1.692192E+0000
 -7.249946E-0001  3.393014E-0001
  2.225847E+0000  1.749941E-0002
  1.498602E+0000  4.003882E+0000
 -1.314244E+0000 -1.125597E+0000
 -3.997394E+0000 -3.576984E-0001
  1.225147E+0000  2.709742E-0001
  1.042049E+0000  1.736394E+0000
  1.781558E+0000  4.459889E-0002
 -6.488646E+0000 -4.141048E-0001
  3.898689E+0000 -2.673067E+0000
  8.288175E-0001  2.355243E-0001
  1.043130E+0000  1.918251E+0000
 -2.503298E+0000  9.706735E-0001
 -3.654700E-0001 -2.087826E+0000
  3.012647E+0000 -1.765271E+0000
  7.345939E-0001  3.125226E+0000
 -1.261313E+0000  1.853360E+0000
 -1.790035E+0000 -2.806348E+0000
  1.491224E+0000 -3.069128E-0001
  1.936308E+0000  4.717397E-0001
 -1.836271E-0001  3.159096E+0000
 -1.612724E+0000  2.008536E+0000
 -4.669530E+0000  4.511064E-0002
  2.711797E+0000  2.563882E-0001
 -1.668388E+0000  3.319362E+0000
 -1.261312E+0000  7.472782E-0001
  1.487120E+0000 -7.233779E-0001
 -9.964180E-0001 -9.739872E-0001
  3.612660E+0000  1.213823E+0000
 -1.446376E+0000  6.366093E-0001
 -1.604192E+0000  1.375237E+0000
 -9.054058E-0001 -1.767958E+0000
  4.683791E+0000 -1.045857E+0000
  2.838685E-0001  1.950125E+0000
  2.217216E-0002 -9.434998E-0001
 -2.430382E+0000  1.442940E+0000
  3.274090E+0000 -1.151186E+0000
 -1.225597E+0000  2.810548E+0000
 -1.266556E+0000  1.634845E+0000
  8.070203E-0002 -2.335259E+0000
  6.035905E-0001  6.208277E-0001
 -3.462044E-0001  2.583885E+0000
 -1.871206E+0000 -1.457950E+0000
  2.214349E+0000 -3.655378E+0000
  1.678605E+0000 -5.416422E-0001
  4.169844E+0000  4.239938E+0000
 -6.895183E+0000 -7.711372E-0001
  2.067554E+0000 -5.272995E+0000
  3.105526E+0000  2.436118E+0000
 -6.285259E-0001  2.123115E+0000
 -3.665041E+0000 -2.768578E+0000
  5.578697E-0001 -4.044181E+0000
  3.093326E+0000 -2.904164E+0000
 -1.229310E+0000  5.702121E+0000
 -3.851820E+0000 -1.396183E+0000
 -1.251769E+0000 -2.482053E+0000
  3.272093E+0000 -1.575118E+0000
 -5.968513E-0001  2.072332E+0000
 -4.741453E-0001 -2.726441E+0000
  3.045225E-0001 -1.409429E+0000
  2.250472E-0001  2.033425E+0000
 -4.920071E-0001  1.689776E-0001
  2.164985E+0000 -1.251237E+0000
 -1.944114E+0000  7.353192E-0002
  2.505022E+0000 -2.514238E+0000
 -3.946948E+0000 -5.490853E-0001
  1.438476E+0000 -1.342340E+0000
  3.221367E-0002  1.894796E+0000
 -5.660752E-0001  1.010806E+0000
  3.245883E+0000  1.662864E+0000
 -3.077049E+0000  1.091263E+0000
 -5.187848E-0001 -1.002806E+0000
  1.105655E+0000  1.780330E-0001
 -2.060491E+0000  3.711296E-0001
 -1.782005E+0000 -1.604913E+0000
  7.303661E-0001 -3.200357E+0000
 -7.028036E-0001  1.700513E+0000
  1.681512E+0000 -6.157345E-0001
  1.742129E+0000  8.512142E-0001
 -1.478776E+0000  2.011404E+0000
 -1.976340E-0002 -2.320069E+0000
 -1.440015E+0000 -2.894286E-0002
  3.529291E+0000  4.252804E-0001
 -4.087369E+0000  3.748116E+0000
 -1.334845E+0000 -4.234501E+0000
  2.947730E+0000 -9.752407E-0001
  1.526357E+0000  4.110431E+0000
 -4.522084E+0000  2.977242E+0000
  5.822628E-0001 -3.727224E+0000
 -1.064735E+0000  5.262977E-0001
  3.517203E+0000  1.774723E+0000
 -2.925255E+0000 -6.096949E-0001
  6.940647E-0001 -3.408169E+0000
  1.884471E+0000 -3.521520E+0000
  2.621232E+0000  2.782005E+0000
 -2.136152E+0000  3.887101E+0000
 -1.337949E+0000 -5.020925E-0003
  1.718368E+0000 -2.827679E+0000
  1.529387E+0000  1.638745E+0000
 -9.978328E-0001  2.243898E+0000
 -1.389562E+0000  5.882439E-0001
 -1.976252E+0000 -1.991970E+0000
  3.257597E+0000  8.416029E-0002
  6.403393E-0001  9.888328E-0001
 -2.928596E+0000  2.546826E+0000
 -4.021845E-0001 -3.019944E+0000
  9.471892E-0001  1.005938E-0001
  3.790899E+0000  1.688887E+0000
 -3.067069E+0000  2.325839E+0000
 -2.240437E+0000 -2.177887E+0000
  3.301479E+0000 -4.417416E+0000
  2.833522E+0000  2.012765E+0000
  4.955399E-0001  3.525739E+0000
 -2.713522E+0000 -2.396284E+0000
 -1.260196E+0000 -5.862234E+0000
  1.835311E+0000  1.106786E+0000
  3.258346E+0000  3.143393E+0000
 -3.192657E+0000  3.103584E+0000
 -3.404218E+0000 -6.521294E+0000
  4.727437E+0000 -1.843106E+0000
  2.632205E+0000  2.703291E+0000
 -4.787517E+0000  3.116084E+0000
 -1.127905E+0000 -4.248462E+0000
  1.367237E+0000 -3.098849E+0000
  2.182325E+0000  3.338235E+0000
 -2.605427E+0000  3.121123E+0000
  5.823676E-0002 -1.582570E+0000
 -2.663135E+0000  4.643744E-0001
  7.910148E-0001 -1.860060E-0001
 -1.549948E+0000  4.754889E-0001
  1.645275E+0000 -6.497023E-0001
 -2.087742E+0000 -2.122934E+0000
 -3.590583E-0001 -1.588301E+0000
 -1.425518E+0000  5.302308E+0000
  9.083346E-0001 -1.820566E-0001
 -4.095503E+0000 -3.005788E+0000
  2.296686E+0000 -1.002357E+0000
  1.417574E+0000 -8.079008E-0001
 -4.596952E+0000  2.757867E+0000
  9.405108E-0001 -1.219945E+0000
 -1.070910E+0000 -1.292899E+0000
  2.573654E+0000  3.352969E+0000
 -2.141436E+0000  1.878339E-0001
 -2.867942E+0000 -2.769047E+0000
  3.917467E+0000 -9.654757E-0001
  2.435560E-0001  4.348632E+0000
 -3.341777E+0000  7.637504E-0001
 -9.686265E-0001 -2.381801E+0000
  5.466403E+0000 -5.356408E+0000
  1.285990E+0000  3.631690E+0000
 -3.937896E+0000  1.147620E+0000
 -1.613836E+0000 -7.629499E+0000
  4.080374E+0000 -3.533043E-0001
  1.025405E+0000  6.233000E+0000
 -3.165394E+0000  1.755644E+0000
 -2.249990E+0000 -5.642650E+0000
  4.863584E+0000 -6.210511E-0001
  2.877784E+0000  4.390234E+0000
 -5.481655E+0000  1.588458E+0000
 -2.241928E+0000 -8.958879E+0000
  6.741768E+0000  1.714189E+0000
  1.404225E-0001  6.457638E+0000
 -7.052948E+0000 -2.611520E+0000
 -1.072246E+0000 -8.599792E+0000
  7.576766E+0000  1.236737E+0000
 -5.049969E-0001  7.247723E+0000
 -6.439638E+0000  1.894897E+0000
 -2.136582E+0000 -6.442486E+0000
  7.354841E+0000 -2.125308E+0000
 -1.818624E+0000  1.052588E+0001
 -4.408832E+0000  3.574206E-0001
 -2.827095E+0000 -6.505056E+0000
  6.168553E+0000 -3.666514E+0000
  1.191902E+0000  3.155004E+0000
 -5.548668E+0000  2.278248E+0000
 -1.968034E+0000 -3.687060E+0000
  3.403102E+0000 -1.020260E+0000
 -2.592763E-0001  4.705967E+0000
 -1.526159E+0000  8.113649E-0001
 -9.855128E-0002 -2.503603E+0000
  4.049825E+0000  1.330205E+0000
 -1.678355E-0001  3.521195E+0000
 -5.402159E-0001 -2.295582E+0000
 -1.382382E+0000 -3.735125E-0001
  2.594353E+0000 -7.595043E-0001
 -8.027277E-0001  3.067742E+0000
 -1.864220E+0000  1.646921E+0000
  7.273990E-0001 -4.404402E+0000
  6.891360E-0001 -1.916460E+0000
  1.843080E+0000  2.659338E+0000
 -4.409871E+0000  4.088571E+0000
 -7.103149E-0001 -3.013084E+0000
  2.035055E-0001 -1.536100E+0000
  1.110603E+0000  1.079193E+0000
 -1.705051E+0000 -7.971565E-0003
  1.207034E-0001  1.061565E-0001
  6.693247E-0001  1.241118E+0000
 -2.084108E+0000  1.222600E-0001
 -2.009772E+0000 -5.460068E-0001
  6.958732E-0001 -1.957861E+0000
 -9.612245E-0001  9.002929E-0001
 -2.484936E+0000  8.303131E-0001
  1.802575E+0000 -7.918163E-0001
  5.656564E-0001  2.133882E-0001
 -1.735488E+0000  5.613326E+0000
 -7.013447E-0001 -4.390356E+0000
 -3.612237E+0000  9.915977E-0001
  3.280069E+0000  1.341643E+0000
  1.749673E+0000  1.424932E+0000
 -4.568484E+0000  1.119295E+0000
 -1.805061E+0000 -2.849271E+0000
  1.816790E+0000 -1.952801E+0000
  2.340212E+0000 -2.101478E-0001
 -8.859850E-0001  2.283702E+0000
 -4.785698E+0000 -1.983303E+0000
  3.804946E+0000 -8.899214E-0001
 -1.194212E+0000  3.405279E+0000
 -1.939847E+0000  1.691567E+0000
 -2.482251E+0000 -3.877310E+0000
  2.082570E+0000 -3.582554E+0000
  2.687083E+0000  6.785541E-0001
 -1.578107E+0000  2.126845E+0000
 -2.137162E+0000 -7.024017E-0001
  1.262281E+0000 -1.670602E+0000
  3.431635E+0000  3.991340E-0001
  5.323788E-0001  2.682878E+0000
 -1.217482E+0000  2.418475E+0000
  1.157812E-0001 -1.235541E+0000
 -3.321852E-0001 -1.609190E+0000
  7.510229E-0001  1.247018E+0000
  2.396136E-0001  3.796685E+0000
 -2.712211E+0000 -2.359742E+0000
  1.103452E+0000 -1.724181E+0000
  1.897228E+0000 -3.829252E-0001
 -9.234755E-0001 -9.069326E-0001
  1.299015E-0001  9.081625E-0001
  3.188629E-0001 -9.517546E-0001
 -1.357932E+0000 -2.043675E+0000
  3.445321E-0001 -2.049382E+0000
  2.077650E+0000 -2.866538E-0002
  1.218061E-0001  7.211435E-0001
 -1.414312E+0000  2.602767E+0000
 -1.590163E+0000 -3.960784E+0000
  4.883873E-0001 -1.414686E+0000
  4.768442E+0000  5.951453E-0001
 -3.089836E+0000  1.398587E+0000
 -1.979860E+0000 -2.921379E+0000
  5.634287E-0001 -5.125014E+0000
  1.301215E+0000  4.504629E+0000
 -2.227030E+0000  9.269958E-0001
 -2.868288E+0000 -3.733445E+0000
  2.695891E+0000 -2.288137E+0000
  2.737215E-0001  1.779794E+0000
  5.020458E-0002 -1.413865E+0000
 -2.554403E+0000 -1.756779E-0001
  1.624345E+0000 -2.077575E+0000
  1.420564E+0000  2.833951E+0000
  2.823510E-0001  8.947554E-0001
 -1.484652E+0000  9.408725E-0001
  8.134636E-0002 -2.082337E+0000
  2.963719E+0000  1.602088E-0001
 -1.009583E+0000  1.118847E+0000
 -1.354514E+0000  1.330372E+0000
  2.080964E+0000 -1.977730E+0000
 -1.367214E-0001  3.869541E+0000
  1.652619E+0000  1.139143E+0000
 -4.773774E-0001 -7.427448E-0001
 -1.899247E+0000 -2.192920E+0000
 -5.755636E-0001 -1.984072E+0000
  1.061473E+0000  4.519948E-0002
  3.284243E-0001 -1.422853E+0000
 -4.468237E+0000  6.438829E-0001
  1.184267E+0000 -2.397058E+0000
  2.888567E+0000 -1.192235E-0001
 -1.608152E+0000  1.311038E+0000
 -3.147913E+0000  5.749604E-0001
  3.869142E+0000 -4.306929E+0000
  4.765880E-0001  2.931742E+0000
 -1.008932E+0000  1.299907E+0000
 -2.235004E+0000 -2.857009E+0000
  4.509168E-0001 -2.779416E+0000
  2.709357E+0000  3.312278E+0000
 -1.398278E+0000  1.655409E+0000
 -2.643558E+0000 -2.968277E+0000
  5.137024E-0001 -3.763104E-0001
  1.047685E+0000  1.867990E+0000
 -2.789530E+0000  2.872613E+0000
 -1.821270E+0000 -1.261023E+0000
  1.643341E+0000 -1.510314E+0000
 -2.636115E-0001  6.132697E-0001
  8.118257E-0001 -8.342657E-0001
  5.303543E-0001  5.311711E-0001
  7.001862E-0001 -3.626998E-0001
 -2.396494E+0000  1.265722E+0000
  2.721157E+0000 -1.981906E+0000
 -1.839532E+0000  2.569544E+0000
  3.856005E+0000  2.310067E+0000
 -3.258903E+0000  2.473195E+0000
 -4.710392E-0002 -2.734202E+0000
  3.170879E+0000 -7.778757E-0001
  3.851553E+0000  2.799199E+0000
 -4.421838E+0000 -1.683000E+0000
  8.451665E-0001 -3.683784E+0000
  3.766531E+0000 -2.718335E+0000
  2.581316E-0001  5.811606E+0000
 -1.368194E+0000 -8.494088E-0001
 -3.640459E+0000 -1.532130E+0000
  1.977191E+0000 -2.399229E+0000
  2.971683E+0000  4.120297E+0000
 -1.535109E+0000  3.737548E+0000
 -2.226538E+0000 -5.220948E+0000
  4.042282E+0000  1.261524E+0000
  7.806242E-0001  3.870372E+0000
 -4.603627E+0000  3.861177E-0001
  7.016166E-0001 -4.707966E+0000
  3.223687E+0000 -1.598241E+0000
  5.818156E-0001  4.490743E+0000
 -2.272443E+0000 -5.753693E-0001
  3.572238E-0001 -6.036376E-0001
 -2.608151E-0001  3.998551E-0001
 -8.068018E-0001 -4.516522E-0001
  5.107571E-0001  7.560427E-0001
 -1.268007E+0000 -2.189479E-0001
  1.373892E+0000  3.719266E-0001
 -4.824629E-0001  3.107959E-0001
  3.116449E-0001 -3.832232E+0000
 -3.015089E-0001  9.445069E-0001
  2.306285E-0001  1.647449E+0000
 -4.516477E-0001 -1.015383E+0000
  1.176120E-0001 -1.935885E+0000
  1.683162E+0000  2.035565E+0000
 -1.778104E+0000  1.198679E+0000
 -1.485816E+0000 -1.085076E+0000
  3.851842E-0001 -1.010831E+0000
 -8.695797E-0002  3.275523E+0000
 -1.469582E+0000 -8.031158E-0001
 -2.874835E+0000 -3.130943E+0000
  2.282650E+0000 -3.873030E+0000
  7.643282E-0001  3.754218E+0000
 -6.365469E-0001  2.795721E+0000
 -2.400978E+0000 -4.225464E+0000
  1.786805E+0000 -1.541564E+0000
  3.717966E+0000  1.841125E+0000
 -2.464394E+0000  3.498323E+0000
 -1.443095E+0000 -3.342475E+0000
  2.893940E+0000 -2.035350E+0000
 -1.188685E+0000  1.763270E-0002
  1.255340E+0000  9.214515E-0001
 -1.631041E+0000  3.613550E-0001
 -8.638379E-0001 -7.036274E-0001
  6.180224E+0000 -6.866025E-0001
 -3.192755E+0000  9.821999E-0001
  1.708456E-0003 -2.181851E+0000
  6.795099E-0001  1.251405E+0000
  1.351461E+0000  3.198418E+0000
 -2.090829E+0000  1.622359E+0000
 -2.113248E-0001 -2.826828E+0000
  2.892145E+0000 -3.865427E-0001
  2.150788E+0000 -1.337460E+0000
 -4.027343E+0000  2.304645E+0000
  1.264913E+0000 -4.593405E+0000
  3.594721E+0000  3.876631E-0002
  3.783937E-0001  3.056098E+0000
 -5.585726E+0000 -1.186006E+0000
  3.548796E+0000 -3.035995E+0000
  3.119346E-0001  2.355345E+0000
 -2.173900E+0000  1.228233E+0000
 -8.747802E-0001 -3.644860E+0000
  1.194969E+0000  1.987164E-0001
  3.668990E+0000  1.853510E+0000
 -4.604502E+0000  2.823370E+0000
  3.092543E+0000 -3.351190E+0000
  9.670218E-0001  3.450645E-0001
 -1.574941E-0001  2.396162E+0000
 -2.155044E+0000  6.687788E-0001
  3.081362E-0001 -3.106916E+0000
  3.369214E+0000 -1.890519E+0000
 -1.907913E+0000  3.667230E+0000
 -1.905653E-0001  1.704104E+0000
 -1.145966E+0000 -1.303923E+0000
  2.027250E+0000  6.047118E-0001
  2.606547E+0000  2.033205E+0000
 -4.636780E+0000  1.832213E+0000
  3.094262E+0000 -2.766465E+0000
 -8.135958E-0001  1.202144E+0000
  2.069635E+0000  1.750363E-0001
 -7.121250E-0001 -2.082599E+0000
 -2.454008E+0000  1.001260E+0000
  1.347119E+0000 -1.276076E-0001
  2.313182E+0000 -7.760128E-0001
 -7.431094E-0001  2.654666E+0000
 -1.420445E+0000 -7.298014E-0001
 -1.066881E-0001 -3.013859E+0000
  2.675148E+0000 -8.618478E-0001
  6.572905E-0001  2.941201E+0000
 -2.193375E+0000 -9.767827E-0001
  1.165433E+0000 -3.044024E+0000
  8.985083E-0001 -6.095723E-0001
 -2.115733E-0002  1.923705E+0000
 -1.887452E+0000 -1.467911E+0000
  1.475354E+0000 -1.940267E+0000
  2.804267E+0000  1.519285E+0000
  2.501304E-0001  2.451762E+0000
  1.325236E-0001 -3.518836E+0000
 -9.722118E-0001 -4.464548E-0001
  2.956139E+0000  2.533621E-0001
  1.932290E+0000  1.175706E+0000
 -2.279721E+0000  2.857636E+0000
 -2.492394E+0000 -2.044346E+0000
  6.954574E-0001 -2.576284E+0000
  1.774871E+0000  1.821081E+0000
 -2.268188E+0000  1.764426E+0000
 -3.195175E+0000 -1.582775E+0000
  3.774755E+0000 -2.215552E+0000
  7.018514E-0001  3.695417E+0000
  5.112884E-0001 -2.204714E+0000
 -5.779628E-0001 -2.141221E+0000
 -9.997495E-0001 -1.570092E+0000
  7.395212E-0001  4.423818E-0001
 -2.168019E+0000 -1.907727E-0001
  1.408402E-0001 -2.728419E+0000
  4.865801E-0001  1.573068E+0000
 -6.115784E-0001  1.080960E+0000
 -4.163340E-0001 -8.420641E-0001
 -5.709082E-0001 -1.670523E+0000
 -7.169928E-0001 -4.354560E-0002
  6.299911E-0001  1.932982E+0000
 -6.667697E-0001 -2.421232E+0000
  3.285726E-0001 -1.683014E+0000
  2.402893E+0000 -2.231117E+0000
  1.299619E+0000  2.242293E+0000
 -2.095861E+0000 -1.294527E+0000
 -1.010077E+0000 -6.268290E+0000
  5.593908E-0001  2.605988E-0003
  3.032602E+0000  2.789386E+0000
 -2.842663E+0000  4.312459E+0000
 -1.394158E-0001 -3.917459E+0000
 -2.007602E-0001 -4.145347E+0000
  2.539029E+0000  1.160537E+0000
 -2.295713E+0000  2.184131E+0000
 -1.827654E+0000 -7.693952E-0001
  4.792994E-0001 -2.464386E+0000
  2.050222E+0000  3.723451E-0001
 -4.617669E-0001  1.821642E+0000
 -9.264966E-0001 -1.532551E+0000
  6.068007E-0002 -1.880457E+0000
  2.803635E+0000  1.787525E+0000
 -1.156055E+0000  1.676291E+0000
 -1.593429E+0000  2.533568E+0000
  3.827288E-0001 -1.489776E+0000
  1.014146E-0001 -4.210347E-0001
  9.598910E-0001  3.330331E+0000
 -1.882372E+0000  3.021026E-0001
 -1.875507E+0000 -3.065894E+0000
  9.340773E-0002 -1.193383E+0000
  1.861424E+0000  1.349442E+0000
 -2.555213E+0000  3.951031E+0000
 -2.147599E+0000 -2.132318E+0000
  2.521683E+0000 -1.070442E+0000
  1.609678E+0000  2.906512E+0000
  1.055297E+0000  1.680504E+0000
 -5.134091E+0000 -4.352904E-0001
  2.651280E+0000 -4.800450E+0000
  1.292013E+0000  4.443475E-0001
  1.440127E+0000  2.621545E+0000
 -3.366773E+0000  2.229766E+0000
  6.513367E-0001 -1.508342E+0000
 -1.609551E-0002  1.087917E+0000
  1.282997E-0001 -2.595386E-0001
 -1.638750E+0000  2.726110E+0000
 -5.556462E-0001 -1.556176E+0000
 -9.029128E-0001 -4.563000E+0000
  1.015427E+0000  1.536730E-0001
  1.224094E+0000  4.878365E+0000
 -2.215963E+0000 -1.431803E+0000
 -6.480288E-0001 -3.858917E+0000
  5.916437E+0000 -1.434060E+0000
 -5.508724E-0002  4.510370E+0000
 -5.781449E-0001  8.456743E-0001
 -2.235902E+0000 -2.515586E+0000
  1.320444E+0000 -4.062237E+0000
  2.256923E+0000  8.139694E-0001
  1.702573E-0001  6.330424E-0001
 -2.703175E+0000  9.241992E-0001
 -1.091188E+0000 -1.265203E+0000
  3.100553E+0000 -1.912685E+0000
 -1.900305E+0000  1.430327E+0000
 -2.424259E-0001 -6.890799E-0001
 -7.392569E-0001 -4.587194E-0002
  1.517908E-0001  1.350594E+0000
  7.571065E-0001  2.213722E+0000
 -3.561848E+0000  7.635763E-0001
  6.584802E-0001 -3.437955E+0000
  1.709021E-0001 -1.435526E-0001
  1.897372E+0000  1.347138E+0000
 -1.300026E+0000  9.097433E-0001
  5.482982E-0001 -3.199088E+0000
  2.229969E+0000 -4.061134E-0002
  1.555709E+0000  3.388778E+0000
 -4.182152E+0000 -1.443904E-0001
 -1.065008E+0000 -3.858846E+0000
  5.448081E+0000 -5.511812E-0001
 -1.784312E+0000  6.823295E+0000
 -2.566455E+0000  2.537130E+0000
 -1.293695E+0000 -2.706025E+0000
  3.943025E+0000 -8.528785E-0001
 -6.339959E-0001 -7.190087E-0001
 -3.375804E+0000  1.441848E+0000
  1.256104E+0000 -4.313293E+0000
  8.795023E-0001  3.324695E+0000
 -6.342617E-0001  2.015210E+0000
 -8.544691E-0001  7.800802E-0001
  1.267908E+0000  3.041484E+0000
 -1.426265E+0000  1.792984E+0000
 -2.922508E-0001 -2.293927E+0000
 -6.716346E-0002 -1.355009E+0000
  2.835891E+0000  1.761365E-0001
 -1.188195E+0000  1.823633E+0000
 -1.131433E+0000 -2.153711E+0000
 -1.270497E+0000 -8.350472E-0001
  5.477251E+0000 -4.257647E-0001
 -1.592556E-0001  4.191896E+0000
 -1.532359E+0000 -2.512263E+0000
 -1.278561E+0000 -1.078690E+0000
  2.419918E+0000 -8.733810E-0001
 -8.296132E-0001  2.450552E+0000
 -3.480171E+0000  5.991908E-0001
 -4.104999E-0001 -1.716056E+0000
  2.185366E+0000  1.031686E+0000
  2.433635E+0000  1.415630E+0000
 -2.841367E+0000  3.517235E+0000
 -8.286183E-0001 -1.316961E+0000
  2.188566E-0001 -1.975656E+0000
  2.610769E+0000  2.745940E+0000
 -7.732546E-0001  1.540565E+0000
 -1.643051E+0000 -4.779797E-0001
  1.002114E+0000 -2.601641E-0001
 -1.252588E-0001  6.250741E-0001
  4.410464E-0001  3.009184E+0000
 -2.470455E+0000 -3.730522E+0000
  9.047097E-0001 -3.255480E+0000
  1.206319E+0000  1.477918E+0000
  9.006550E-0001 -1.144631E-0001
 -5.359849E+0000  1.445808E+0000
  2.459489E+0000 -4.698250E+0000
 -9.739791E-0002  1.225855E+0000
  3.329219E+0000  1.995790E+0000
 -7.409204E+0000  1.124414E+0000
  1.584574E-0001 -3.348812E+0000
  4.771180E+0000  6.055656E-0001
 -1.242382E+0000  5.594479E+0000
 -3.812779E+0000 -4.273000E-0001
  1.076729E+0000 -4.642224E+0000
  4.060660E+0000  2.483979E+0000
 -5.739479E-0001  4.116896E+0000
 -3.398811E+0000  1.678780E+0000
 -1.463249E+0000 -6.778441E+0000
  5.543234E+0000 -6.617820E-0001
 -6.224025E-0001  2.387231E+0000
 -4.081429E+0000 -1.520482E-0003
  8.905575E-0001 -5.633010E+0000
  1.985910E+0000 -9.369139E-0001
  1.362214E+0000  3.961637E+0000
 -3.936355E+0000  1.153594E+0000
 -2.051377E+0000 -4.000640E+0000
  2.412642E+0000 -9.670625E-0001
  3.273030E+0000  3.705064E+0000
 -5.926334E+0000  1.786205E+0000
 -4.296554E-0001 -4.023193E+0000
  4.312955E+0000 -2.960516E+0000
  7.784521E-0001  5.909367E+0000
 -3.004986E+0000  4.239891E+0000
 -1.326618E+0000 -2.034632E+0000
  8.975718E-0001 -7.670925E-0001
  1.335482E+0000 -7.258325E-0001
 -2.673522E+0000  8.197393E-0001
 -1.449749E+0000 -5.746341E-0001
 -4.106090E-0001  1.997623E+0000
  2.946184E-0001 -1.725989E+0000
  5.240810E-0001 -3.757570E-0001
 -6.214172E-0001 -2.057123E+0000
 -1.376877E+0000  2.057191E-0001
  2.289534E+0000 -1.352779E+0000
 -8.160479E-0001  3.450518E+0000
 -3.246386E+0000  1.284501E+0000
 -3.968074E-0001 -2.726748E+0000
  6.930658E-0001  1.236141E+0000
 -1.344100E-0001 -1.548924E+0000
 -5.934484E-0001 -6.925514E-0001
  5.471774E-0001 -1.213047E+0000
  7.623451E-0001  3.175492E+0000
 -1.375501E+0000  1.361246E+0000
  5.061184E-0001 -2.248412E+0000
 -8.682914E-0001 -2.692465E-0001
  2.742406E+0000 -1.172495E+0000
 -3.047759E+0000  2.367107E+0000
  4.181984E-0001 -3.133733E+0000
 -5.447300E-0001  9.444391E-0001
 -8.658897E-0001  5.956050E-0001
  8.307038E-0001 -7.038170E-0001
 -3.902108E-0001 -2.311785E+0000
 -7.745400E-0001 -7.448982E-0001
  2.776380E+0000 -4.459165E-0001
 -1.535559E+0000  1.375740E+0000
  1.095695E+0000 -1.841809E+0000
  8.494276E-0001 -2.154574E+0000
 -4.834463E-0001 -2.180013E+0000
  1.659739E+0000  9.368291E-0001
  5.817537E-0001  4.702115E-0001
 -2.765667E+0000  1.574208E+0000
 -3.348126E-0001 -2.873261E+0000
 -1.817663E+0000 -2.709248E-0001
  2.321497E+0000  2.475842E+0000
 -1.412833E+0000  1.788209E+0000
 -1.890516E+0000 -3.017148E-0001
  7.255591E-0001 -3.716406E+0000
  2.009928E+0000 -2.832011E-0001
 -3.188812E-0001  1.292930E+0000
 -1.912770E+0000 -1.651163E+0000
 -1.803969E+0000 -1.385894E+0000
  2.827341E+0000 -1.295136E+0000
 -1.100983E+0000  3.400945E+0000
 -4.950403E-0003  1.374752E+0000
 -1.841231E+0000 -3.952024E+0000
  2.170477E+0000  1.106143E+0000
  1.664257E-0001  3.901423E+0000
 -1.331188E+0000 -4.818696E-0001
 -1.877272E+0000 -7.003798E-0001
  3.369252E+0000 -3.148918E+0000
 -2.090381E-0001  9.087919E-0001
  1.201066E+0000  2.697414E+0000
 -1.538414E+0000 -1.665099E+0000
 -6.531504E-0001 -1.973619E+0000
  2.369691E+0000 -7.605249E-0001
 -1.450077E+0000  2.489735E+0000
 -7.390680E-0001  5.748177E-0001
 -1.553810E+0000  8.990389E-0002
 -2.774784E-0001  5.777076E-0001
  2.565265E-0001 -1.296989E-0001
 -6.332306E-0001 -2.736570E+0000
 -5.881495E-0001 -1.374815E+0000
  3.456757E+0000  8.725513E-0001
 -4.557621E+0000  3.959814E+0000
 -3.315191E+0000 -4.293469E+0000
  1.633747E+0000 -2.517684E+0000
 -4.822457E-0001  3.219543E+0000
  1.815389E+0000  2.886243E+0000
 -2.893686E+0000 -1.477811E+0000
 -2.694920E-0001 -6.826649E-0002
  2.712832E+0000 -1.784244E+0000
 -7.826056E-0001  3.363026E-0001
  1.193452E-0001  1.337438E-0001
 -5.366336E-0001 -2.030117E+0000
 -5.484463E-0002  4.640118E-0001
  3.757661E-0001 -1.682805E-0001
 -2.083536E-0001  2.331154E+0000
  9.115172E-0001  1.305369E+0000
 -6.203874E-0001  6.528052E-0001
  7.332486E-0001 -1.654369E+0000
 -9.017479E-0001 -2.609186E+0000
  5.959259E+0000 -2.217458E+0000
 -1.369034E+0000  4.889508E+0000
 -3.635058E+0000 -1.262946E-0001
  1.008650E+0000 -2.782880E+0000
  2.149593E+0000  3.390518E+0000
 -4.666433E+0000  2.729788E+0000
  2.027643E+0000 -4.364342E+0000
  1.168177E+0000 -2.504425E-0001
  1.907180E+0000  2.621103E+0000
  1.677651E-0001  3.101034E+0000
 -3.363266E+0000  4.963772E-0001
 -6.574939E-0001 -7.546586E-0001
  8.706290E-0001  1.360401E+0000
 -2.950017E+0000 -2.273954E+0000
  3.262592E+0000 -4.498065E+0000
  1.916367E+0000 -1.235653E+0000
 -7.085939E-0002  7.313154E-0001
 -2.957518E+0000 -1.050926E+0000
  2.576043E+0000 -4.007000E+0000
  1.960690E+0000  4.655207E+0000
 -1.142251E+0000  2.097328E+0000
 -5.740149E+0000  4.879777E-0001
  2.558200E+0000 -2.920356E+0000
  2.232365E+0000  1.763899E+0000
 -2.257266E+0000  2.982829E+0000
 -3.343467E-0001 -4.669750E+0000
 -9.614319E-0002 -1.224819E+0000
  2.738735E+0000  9.874276E-0001
 -2.031020E-0001  2.250628E+0000
 -5.853708E-0001  1.895679E+0000
  8.817823E-0001 -1.129014E-0002
 -1.043766E+0000 -2.081432E+0000
  2.277649E+0000 -1.080176E+0000
  1.754436E+0000  1.939383E-0001
 -1.521051E+0000  4.346688E-0001
  3.702219E-0001 -6.539478E-0001
 -1.514209E+0000 -2.447808E+0000
  3.278791E+0000  9.527718E-0001
  8.211990E-0001  3.987991E+0000
 -9.583691E-0001 -4.079883E-0001
 -8.704896E-0001 -2.531852E-0001
  2.688012E+0000 -4.852734E-0001
  1.104693E+0000  2.670164E+0000
 -5.410159E+0000  1.662111E+0000
 -2.124398E-0001 -3.098906E+0000
  2.517017E-0001 -1.862376E+0000
  1.867823E+0000  4.057787E+0000
 -1.217532E+0000  7.679394E-0001
 -2.565861E+0000 -5.406401E+0000
  2.043598E+0000 -3.332730E+0000
  1.233874E+0000  2.390136E+0000
 -2.488544E+0000  4.561275E-0001
 -1.480238E+0000 -2.672167E+0000
  2.718577E-0001 -1.846816E+0000
  3.627359E+0000  3.059544E+0000
 -4.299186E-0001  2.366277E+0000
 -3.181278E+0000 -7.279602E-0001
  2.074561E+0000 -3.251369E+0000
 -1.129107E-0001  1.173853E+0000
 -1.075853E+0000  2.275973E+0000
 -1.951768E+0000 -6.768787E-0001
  6.866744E-0001 -2.273679E+0000
  2.419774E+0000  1.146069E+0000
 -1.149088E+0000  2.203254E+0000
 -3.674104E+0000  1.227211E+0000
  1.762806E+0000 -2.527014E+0000
 -6.559284E-0001 -6.261526E-0001
  2.229447E+0000 -2.342484E-0001
 -3.240526E+0000  4.085406E+0000
 -8.996112E-0001 -2.152730E+0000
  7.301674E-0001 -4.128202E+0000
  3.261394E+0000 -1.544571E-0001
 -1.713410E+0000  2.673183E+0000
 -1.163033E+0000 -3.235592E+0000
 -7.033669E-0001  1.607899E-0001
 -9.164162E-0001 -2.624178E-0001
  3.046029E+0000  9.450322E-0001
 -2.152972E+0000  4.420492E+0000
 -1.361616E+0000 -3.709409E-0001
  1.818805E+0000 -6.941097E-0001
 -1.033205E+0000  8.522145E-0001
  2.677905E+0000  7.089173E-0001
 -2.852537E-0001  3.277919E+0000
 -2.851157E+0000 -5.225560E-0002
  2.669702E-0001 -3.348564E-0001
  3.338185E-0001  2.160722E+0000
 -7.380918E-0001  3.202083E+0000
 -3.657254E+0000 -1.524417E+0000
  1.355750E-0001 -4.030922E+0000
  1.967733E+0000  1.593639E+0000
  3.362784E-0001  1.265268E+0000
 -1.383101E+0000  2.051950E+0000
 -1.429492E+0000 -2.076766E+0000
  2.781221E+0000  2.226712E-0001
  1.168179E+0000  4.675355E+0000
 -3.218337E+0000 -4.830243E-0001
  1.316580E+0000 -3.415880E+0000
  2.781199E+0000  1.460244E+0000
  1.540252E+0000  3.396349E+0000
 -4.767321E+0000  1.973162E+0000
  8.896721E-0001 -5.673432E+0000
  2.954747E+0000 -4.015419E-0001
  9.414513E-0003  2.076931E+0000
 -3.586269E+0000  5.695843E-0002
 -8.982439E-0001 -3.235779E+0000
  2.113361E+0000 -1.882636E-0001
 -2.626354E-0001  1.439133E+0000
 -2.089047E+0000  5.832262E-0002
 -6.694648E-0001 -4.048568E+0000
  4.074095E+0000  6.021913E-0001
  1.876850E+0000  4.240172E-0001
 -1.289347E+0000 -2.877487E-0001
  1.564467E+0000  1.233839E-0002
  1.076211E+0000  6.367927E-0002
  3.872860E-0001  1.141986E+0000
  3.857061E-0001  1.281029E+0000
 -6.677866E-0001  4.319650E-0003
 -3.065733E-0001 -2.627067E+0000
  1.821765E-0001  1.155892E+0000
 -8.043507E-0001 -3.520378E-0001
 -5.092753E-0001 -1.452067E+0000
  2.467788E+0000 -8.225630E-0001
 -1.750182E+0000  3.296930E+0000
  1.081474E+0000 -4.584093E-0001
 -3.428964E-0001 -1.018465E+0000
  2.306697E+0000  1.562929E+0000
  6.024120E-0001  5.211753E-0001
 -4.741915E+0000  7.721854E-0001
  2.228459E+0000 -5.110115E+0000
  4.134227E+0000  3.621383E-0001
 -3.062765E+0000  4.417811E+0000
 -2.815335E+0000  6.803294E-0001
  1.839349E+0000 -4.491194E+0000
  2.303863E+0000  1.618064E+0000
  2.991121E+0000  1.728940E+0000
 -3.857831E+0000  1.945087E+0000
 -1.539260E+0000 -4.444488E+0000
  5.111948E+0000 -9.090376E-0001
  1.496668E+0000  4.450023E+0000
 -1.115369E+0000  3.174105E-0002
 -3.615018E-0001 -3.424025E+0000
  3.205903E+0000 -1.156479E+0000
 -2.583787E-0001 -8.145284E-0001
 -3.147656E-0001  2.809396E-0001
 -2.160746E+0000 -3.199899E+0000
 -1.492031E+0000 -2.261050E+0000
  3.366002E+0000  4.581993E-0001
  4.569221E-0001  3.557620E+0000
 -3.472638E-0001 -2.316770E+0000
  3.030457E-0002 -1.450529E+0000
  1.017279E+0000 -1.327907E-0001
 -9.437825E-0001 -1.239778E+0000
  4.561241E-0001 -5.964877E-0001
  1.928753E+0000 -1.873544E+0000
 -2.202632E+0000 -1.387814E+0000
  1.051094E+0000 -4.308005E+0000
  1.548483E+0000  2.126991E+0000
  3.136744E-0001  1.598680E+0000
 -4.619676E+0000  1.511728E-0002
  3.179572E+0000 -4.736733E+0000
  5.200393E-0001  2.978054E+0000
 -9.593346E-0001  7.232991E-0001
 -2.630241E+0000 -1.210950E+0000
  1.763215E+0000  5.425497E-0001
 -9.730706E-0001  6.695451E-0001
 -1.416575E+0000  3.765321E-0001
 -1.645742E-0001 -2.090691E+0000
  1.575603E+0000 -1.125209E+0000
 -3.666404E-0001  1.359797E+0000
  1.995614E+0000 -1.146020E+0000
  5.881781E-0001 -1.830593E+0000
  1.459252E+0000 -3.623493E-0001
 -1.667419E+0000 -1.439499E+0000
  2.226570E+0000 -8.160759E-0001
  6.351198E-0001  1.259233E+0000
 -5.503349E-0002 -1.769749E+0000
 -6.973147E-0001 -9.975180E-0001
 -1.537377E+0000  4.136337E+0000
 -2.600457E+0000 -1.034126E+0000
  1.017730E+0000 -1.856844E+0000
 -2.938205E-0001  6.948974E-0001
 -8.995055E-0001 -5.267301E-0001
 -8.335938E-0001 -7.899095E-0001
  2.128970E+0000  3.349102E-0001
 -4.196639E-0001  1.099907E+0000
  1.620379E-0001 -2.096663E+0000
  3.211535E+0000  1.369733E+0000
 -1.386153E-0001  2.969340E+0000
 -2.939682E-0001  6.131861E-0001
 -1.453548E+0000 -1.735109E+0000
  7.221902E-0001 -1.890974E-0002
 -1.397266E-0001  1.870571E+0000
 -8.091660E-0002  8.414750E-0002
  6.614738E-0001  1.027298E+0000
  9.226308E-0002 -2.168986E-0001
 -2.451262E+0000  2.610525E-0001
  1.460750E+0000  5.366665E-0001
  1.620855E+0000 -1.101345E-0001
 -3.015387E+0000  2.406265E+0000
  3.140898E+0000 -3.701352E+0000
  7.063692E-0002 -1.884680E+0000
 -1.153426E-0002  1.682617E+0000
 -1.999444E+0000 -2.373521E+0000
  1.758493E+0000 -3.544183E+0000
  5.337749E-0001  9.293008E-0001
 -1.449485E+0000  8.546385E-0001
  4.286828E-0001 -3.953685E+0000
  1.786141E+0000  7.485766E-0001
 -3.109843E-0001  1.732683E+0000
 -2.072960E+0000  8.936313E-0001
  1.726660E+0000 -1.863716E+0000
 -1.822602E+0000  1.190666E+0000
 -3.444053E-0001 -2.954022E-0001
  1.598815E+0000  1.505675E+0000
 -1.150300E+0000  1.915576E+0000
 -1.048135E+0000  1.203672E-0001
  9.396400E-0001 -1.062155E+0000
 -6.516899E-0001  2.537064E+0000
  1.782358E+0000 -3.925028E+0000
 -5.590422E-0001 -1.828013E+0000
  1.005821E+0000  1.040865E+0000
 -1.086951E-0001  1.868609E+0000
  6.749842E-0002 -4.679479E-0001
  5.006047E-0001  5.954322E-0001
  7.152978E-0001 -1.089197E+0000
  1.749761E+0000  1.495184E+0000
  1.381110E+0000  1.680089E+0000
 -5.400806E+0000 -1.207881E-0001
  5.625637E-0001 -4.352472E+0000
  9.598511E-0001 -1.151727E+0000
  1.245555E+0000  8.659343E-0001
 -1.159251E+0000 -5.760687E-0001
 -2.126051E+0000 -4.307825E+0000
  4.470812E+0000  3.530452E-0003
 -1.175293E+0000  2.977161E+0000
 -3.137482E+0000 -3.282668E-0001
  3.047710E-0001 -3.021628E+0000
  2.779392E+0000  3.617459E+0000
 -1.147581E+0000  2.943542E+0000
 -2.693759E+0000 -1.511467E+0000
  2.503841E+0000 -2.395127E+0000
  4.816413E+0000  2.225299E+0000
 -2.564485E+0000  4.203325E+0000
 -2.193837E+0000 -7.422686E-0001
  1.184387E+0000 -4.006772E+0000
  2.201824E+0000  4.675928E+0000
 -1.560934E-0001  7.027853E-0001
 -1.857669E+0000  5.096354E-0001
  3.625768E+0000 -2.176723E+0000
 -1.543549E+0000  1.925641E+0000
 -2.502879E-0001  2.538926E+0000
  2.679764E+0000 -1.918839E+0000
 -1.525515E+0000  3.181287E+0000
  1.684424E+0000  8.489445E-0001
 -1.893127E+0000 -1.079552E-0001
  6.358969E+0000 -3.169167E+0000
 -1.591575E+0000  4.140909E+0000
 -1.919971E+0000  1.503192E-0001
  1.175002E-0001 -3.588460E+0000
  5.052569E-0001 -1.921867E+0000
 -4.061416E-0001  5.248861E-0001
  1.213018E+0000  1.338058E+0000
  6.350689E-0001 -7.370063E-0001
  1.037333E+0000 -1.346289E+0000
 -5.007224E-0001 -2.902140E-0001
  1.021857E+0000  1.654413E+0000
  1.752219E-0001 -3.724525E-0001
 -9.061907E-0001 -5.636286E-0001
  2.625371E-0002 -9.378656E-0001
 -1.533035E+0000 -1.181559E+0000
  1.984965E+0000  1.107698E+0000
  1.716568E+0000 -6.290819E-0001
  3.955623E-0001  2.177509E+0000
 -9.236863E-0001  3.356650E+0000
 -2.597175E+0000 -2.420561E+0000
 -1.169205E-0001 -5.202166E+0000
  4.305307E+0000  2.554304E+0000
 -2.679493E+0000  2.607192E+0000
 -2.933426E+0000 -1.342335E+0000
  3.557071E+0000 -3.480181E+0000
 -1.300677E+0000  7.031517E-0001
  1.648469E+0000  2.778539E+0000
 -3.243813E+0000 -3.185212E+0000
  1.179419E-0001  3.624850E-0002
  4.393592E+0000 -9.266731E-0001
 -1.400514E+0000  2.390227E+0000
 -4.300752E-0001 -2.150198E+0000
  1.020347E+0000 -2.607895E+0000
 -1.936729E+0000 -2.679244E-0001
  2.327784E-0001 -2.151767E+0000
 -2.691177E-0001  1.962918E-0001
  1.970379E+0000 -5.491827E-0001
 -1.607356E-0001  7.220414E-0001
 -2.509933E+0000 -5.203743E-0003
  1.311479E+0000 -2.738716E+0000
  1.755399E+0000  7.942934E-0001
 -5.162411E-0001  3.220785E+0000
 -1.996411E+0000 -2.621060E+0000
  1.590090E+0000 -2.421513E+0000
 -1.077344E-0001 -6.172313E-0001
  7.633423E-0002  4.565102E-0001
 -1.075412E+0000  4.861156E-0001
 -1.202446E-0001  1.511984E+0000
  3.072106E-0001 -8.253297E-0001
 -4.235454E-0001  7.524576E-0001
  3.865955E-0001 -3.897318E-0001
 -8.951007E-0001  2.625777E+0000
  2.310184E+0000 -8.352211E-0001
 -3.068821E+0000  2.974458E+0000
  1.930094E+0000 -1.164978E+0000
 -1.505935E+0000  1.187805E+0000
 -2.106804E+0000 -1.837703E+0000
  2.358088E+0000 -1.954438E+0000
  2.343163E-0001  1.945206E+0000
 -5.603252E-0001  1.768968E+0000
 -1.466339E+0000 -1.669733E+0000
  1.103630E+0000 -3.587730E+0000
  1.694576E+0000  3.105450E+0000
 -3.130762E+0000  3.884927E-0001
 -2.715069E-0001 -3.295452E+0000
  1.524559E+0000 -4.433640E+0000
  1.156685E+0000  2.581792E+0000
 -2.832366E+0000  3.776048E-0001
 -1.178545E+0000 -4.274220E+0000
  3.879318E+0000 -1.435357E+0000
  1.129732E+0000  2.915366E+0000
 -2.307795E+0000  5.180388E-0001
 -1.554751E+0000 -3.338732E+0000
  2.095428E+0000 -1.289700E+0000
  2.880018E-0001  3.769093E+0000
 -1.192047E+0000  1.286289E+0000
 -2.621899E-0002 -1.717075E+0000
  5.352631E-0001 -5.355358E-0001
  2.102249E+0000 -4.232688E-0001
 -4.052267E+0000 -2.287808E+0000
  2.149006E+0000 -1.984117E+0000
 -6.116973E-0001 -1.301630E+0000
  6.665856E-0001  3.928645E+0000
 -4.622219E-0001  1.180497E+0000
 -2.891482E+0000 -2.710923E+0000
  3.690771E+0000 -1.490948E+0000
  2.394830E-0001  3.728775E+0000
 -1.889913E+0000  2.104961E+0000
 -3.381209E+0000 -2.806638E+0000
  4.343485E+0000  7.052231E-0001
  9.930647E-0001  4.937208E+0000
 -3.585533E+0000 -1.015778E+0000
  8.625488E-0001 -3.924447E+0000
  2.302708E+0000  1.579550E+0000
 -6.956366E-0002  1.067010E-0001
 -1.683024E+0000  4.086192E-0001
  1.738145E+0000  8.236776E-0001
 -9.961957E-0001  1.676357E+0000
 -3.529320E-0001 -5.437575E-0001
 -1.410013E+0000  1.997495E+0000
  1.754306E+0000 -9.829618E-0001
 -1.028943E+0000  1.874970E+0000
 -1.708147E+0000 -6.058336E-0001
 -7.999077E-0001 -1.675166E+0000
  2.477596E+0000  4.211577E-0001
  1.418128E+0000  2.353853E+0000
 -3.424363E+0000  1.469114E+0000
  5.348950E-0001 -3.414662E+0000
  2.944567E+0000  1.913922E+0000
  7.029149E-0001  3.908073E+0000
 -5.091821E+0000  3.778761E+0000
  8.919694E-0002 -2.556577E+0000
  3.401245E+0000  1.939706E+0000
 -1.620843E+0000 -9.874603E-0003
 -8.768223E-0001 -2.930533E-0001
 -7.228296E-0001  2.908006E-0002
  2.214799E+0000 -2.561860E+0000
  1.528490E+0000 -5.409623E-0001
 -1.758960E+0000  1.297332E-0001
  1.818167E+0000 -2.711333E+0000
 -4.284808E-0001 -8.093769E-0001
  1.122542E+0000  2.974076E-0001
 -3.420657E-0001  6.328775E-0001
 -1.094571E+0000 -1.086693E+0000
  2.399090E-0001  3.832342E+0000
 -1.303934E+0000  1.140546E+0000
  9.216912E-0001  1.493900E+0000
 -1.610215E+0000 -2.413746E+0000
 -1.486104E+0000  7.159935E-0001
  1.377077E+0000  1.242524E+0000
 -1.896451E+0000  2.792109E+0000
 -2.207377E+0000 -1.510352E+0000
  1.561340E+0000 -3.940584E+0000
  4.454035E-0001  5.492111E+0000
  2.091531E+0000 -3.720607E-0001
 -3.686906E+0000 -2.159236E+0000
  1.152984E-0001  9.697251E-0001
  4.560822E+0000 -2.235064E+0000
 -5.814288E+0000  4.030240E+0000
  5.937325E-0001 -3.751722E+0000
 -8.508512E-0001 -1.719826E+0000
  3.668561E+0000  4.776892E-0001
 -2.483615E+0000  1.898250E+0000
 -6.041167E+0000 -1.273872E+0000
  2.348863E+0000 -4.901124E+0000
  8.231398E+0000  3.856135E+0000
 -4.677078E+0000  6.137761E+0000
 -2.679707E+0000 -3.475970E+0000
  4.095792E+0000 -5.148404E+0000
  3.413104E+0000  4.392701E+0000
 -3.372304E+0000  3.174045E+0000
 -2.906179E+0000 -6.748531E+0000
  3.880140E+0000 -4.493818E+0000
  2.918652E+0000  7.074881E+0000
 -5.469675E+0000  2.756312E+0000
 -4.003323E+0000 -3.389851E+0000
  3.853289E+0000 -2.842850E+0000
  4.245580E+0000  3.634893E+0000
 -3.139193E+0000  2.726618E+0000
 -2.676925E+0000 -5.776962E+0000
  2.413436E+0000 -1.346383E+0000
  1.775924E+0000  5.515642E+0000
 -2.255130E+0000  2.720336E+0000
 -3.038316E+0000 -5.708908E+0000
  2.832367E+0000 -3.742954E+0000
  3.676106E+0000  3.622591E+0000
 -2.255132E+0000  1.415312E+0000
 -5.848529E+0000 -4.239379E+0000
  4.481455E+0000 -3.092881E+0000
  3.312560E+0000  6.487474E+0000
 -6.152903E+0000  4.494297E+0000
 -2.696461E+0000 -8.512614E+0000
  4.642717E+0000 -4.917885E+0000
  1.544490E-0001  8.003768E+0000
 -4.259411E+0000  2.857802E+0000
 -1.292807E+0000 -5.282166E+0000
  1.747500E+0000 -1.086046E+0000
  3.548900E+0000  8.427873E-0001
 -6.436445E+0000  7.785812E-0001
 -1.362246E-0001 -1.463828E+0000
  3.274470E+0000 -2.961774E+0000
  1.313264E+0000  2.037825E+0000
 -1.955602E+0000  5.870502E-0001
 -7.695262E-0002 -2.737467E+0000
  3.300924E+0000 -2.119390E+0000
 -1.024671E+0000  8.950447E-0001
 -3.424128E-0001  1.559110E+0000
  2.646574E+0000 -8.178063E-0001
 -2.438008E+0000  2.907916E+0000
 -8.338572E-0001  1.548671E+0000
  6.671241E-0002  1.065782E+0000
  2.623878E+0000 -3.144040E-0001
  1.043890E+0000 -1.110064E+0000
 -6.575935E-0001 -1.845787E+0000
  7.260258E-0003  1.462155E+0000
 -1.004796E+0000  2.417038E+0000
 -9.818090E-0001 -4.182063E+0000
  1.334074E+0000 -7.222769E-0001
  3.075661E+0000  1.565360E+0000
 -1.550296E+0000  1.557304E+0000
  8.514299E-0001 -1.632867E+0000
  1.658593E+0000  5.143443E-0001
  3.019407E-0001  3.674619E+0000
 -1.201173E-0001  1.867154E+0000
 -1.809363E+0000  1.760668E+0000
 -3.194508E+0000 -6.916121E-0001
  3.966290E+0000 -6.197768E-0001
  1.920286E+0000  6.427129E+0000
  2.779412E-0001 -3.091772E-0002
 -3.008337E+0000 -8.838845E-0001
  2.527421E+0000 -3.909414E+0000
  2.099912E+0000  1.703879E+0000
 -6.017196E-0002  1.837700E+0000
 -1.308387E+0000  1.090559E+0000
  2.922253E+0000 -1.477229E+0000
 -1.066360E+0000  1.735568E+0000
  7.765101E-0001  1.536621E-0001
 -6.098113E-0001 -3.575693E+0000
  7.785287E-0001 -9.765060E-0001
  2.949890E+0000  1.402457E+0000
 -3.627422E+0000  1.511355E+0000
  1.747597E-0001 -2.214262E+0000
  2.523344E+0000  1.260854E+0000
 -1.003192E+0000  3.534015E+0000
 -3.166497E+0000 -4.786788E+0000
  8.734423E-0001 -2.498126E+0000
  2.576900E+0000 -1.925679E-0001
 -6.665067E-0001  1.640660E+0000
  2.683863E+0000  4.895121E-0001
 -2.238712E+0000 -1.818784E-0001
  1.205804E+0000  1.931193E-0001
 -3.419724E-0001 -3.584993E-0001
 -2.582000E+0000  8.657392E-0001
  2.086139E+0000  6.929286E-0001
 -2.793860E-0001  3.243376E+0000
  1.135799E+0000  6.858688E-0001
 -2.819104E+0000 -1.033960E+0000
  6.540595E-0001  4.917321E-0001
  2.652246E+0000 -4.254778E-0001
 -2.013874E+0000 -2.570628E-0001
 -1.591628E+0000 -2.022563E+0000
  1.059411E+0000 -6.843285E-0001
 -6.989269E-0001  2.121805E+0000
 -7.910762E-0001  1.927925E-0001
 -2.041094E+0000  2.002840E+0000
  8.049401E-0001 -3.158066E+0000
 -1.160330E+0000  1.895869E+0000
 -1.637685E-0001  3.235417E+0000
 -1.940293E+0000 -8.617829E-0001
 -5.996442E-0001  5.240530E-0002
  2.016768E+0000  5.079430E-0001
 -1.124348E+0000 -1.401282E-0001
 -1.057535E+0000 -4.167856E+0000
  4.615164E-0001 -4.964373E-0001
  3.287742E+0000  1.214543E+0000
 -2.082835E-0002  3.262796E+0000
  4.050752E-0001 -6.372156E-0001
 -1.449073E-0001 -1.630721E+0000
  5.840345E-0001  1.600148E+0000
 -2.100072E+0000 -1.534486E+0000
  7.733108E-0001  1.320677E+0000
  5.618084E-0001  2.146220E+0000
 -7.374478E-0001 -1.338562E+0000
 -1.343294E+0000 -1.084846E+0000
  1.889270E+0000 -4.220339E+0000
 -6.520352E-0001  1.810271E+0000
  1.883240E+0000 -1.087050E+0000
 -1.449007E+0000  3.664271E-0001
  1.380336E-0001 -3.940348E-0001
  9.645430E-0001  2.384857E+0000
 -3.150864E+0000  7.700073E-0001
  2.434835E+0000 -8.073878E-0001
 -1.757180E+0000  3.735469E+0000
 -6.863650E-0001 -3.681365E+0000
  3.619822E+0000  1.901154E+0000
 -2.659552E+0000  5.270790E+0000
 -1.789954E+0000  3.904348E-0002
 -1.897137E-0001 -3.510346E+0000
  2.125140E+0000  1.157480E+0000
 -1.552131E+0000 -1.942475E+0000
 -7.224510E-0001 -2.795576E+0000
  1.332751E-0001 -9.375393E-0001
  2.878059E-0001 -1.153675E+0000
 -1.390274E+0000  8.077262E-0001
 -6.495460E-0001  1.762665E-0001
  3.180264E+0000 -2.465228E+0000
  1.940769E+0000  9.132699E-0001
 -3.792251E-0001 -6.838206E-0001
 -5.631529E-0001 -6.330105E-0001
 -7.889030E-0002  1.564520E+0000
  9.633101E-0001 -2.809115E+0000
  8.095849E-0001  3.630978E+0000
 -2.152220E+0000  3.394876E+0000
  1.106046E+0000 -2.480281E+0000
  4.732408E-0001 -4.255909E+0000
  3.867843E+0000  1.737842E-0001
  2.056853E-0002  5.507483E+0000
 -1.747370E+0000  2.554661E-0001
 -3.585114E+0000 -1.340058E+0000
  2.303555E+0000 -2.777895E+0000
 -2.921425E-0001  3.278561E+0000
 -1.514558E-0001  1.740694E+0000
 -2.115523E+0000 -2.320154E+0000
  2.063770E+0000 -2.959458E+0000
  3.436672E-0001  2.692650E+0000
 -1.672540E+0000  2.513752E+0000
  3.551173E-0001 -1.355881E+0000
 -2.384207E+0000 -7.680723E-0001
  5.900567E+0000 -4.670476E-0001
 -2.684876E+0000  3.202166E+0000
  8.110616E-0002  1.575020E+0000
  2.650651E+0000  7.263124E-0002
 -4.995322E-0001  2.235030E+0000
  7.470647E-0001 -1.572338E+0000
  3.898896E-0001  1.646799E+0000
  5.526112E-0001  5.226084E-0001
 -2.116058E-0001 -1.191899E+0000
 -3.719045E-0001 -3.561315E-0001
 -1.089720E+0000 -1.403808E+0000
  1.195084E+0000 -9.486800E-0001
 -7.012982E-0001 -7.949457E-0001
 -2.005254E+0000  6.350195E-0001
  3.434808E+0000 -1.272636E-0001
 -3.588360E+0000  2.552460E+0000
  1.717218E+0000  1.029267E+0000
 -1.644103E+0000 -1.191253E+0000
  9.288628E-0001 -3.718093E+0000
  1.855824E+0000  3.129675E+0000
  8.674711E-0003  1.085320E+0000
 -3.599109E+0000  4.028099E-0001
  3.166424E+0000 -2.785130E+0000
 -7.880965E-0001  1.131652E+0000
  5.862064E-0001 -1.991546E-0001
  2.050293E+0000 -2.168781E+0000
 -1.242538E+0000  3.491275E-0001
  5.367496E-0001 -7.148129E-0001
 -2.245511E-0001  2.464022E-0001
 -1.807247E+0000  1.179017E+0000
  9.483452E-0003 -1.544224E+0000
  1.365294E+0000 -2.139674E+0000
  1.207332E+0000 -2.721766E-0001
 -1.747414E+0000  2.495684E+0000
  1.980692E-0001 -1.087266E+0000
  2.305437E+0000 -8.710035E-0002
 -7.765813E-0001  1.671639E+0000
 -2.490093E+0000 -2.742735E+0000
  2.920167E+0000 -1.577603E+0000
  1.472589E+0000  2.460938E+0000
 -2.164944E+0000  3.054638E+0000
 -1.799665E+0000 -1.167639E+0000
  1.785668E+0000  3.120724E+0000
 -2.603372E-0001  5.645913E-0001
  1.131433E+0000 -2.174194E+0000
 -6.038417E-0001  2.160365E+0000
 -7.148176E-0001  4.930855E-0001
  1.844506E+0000 -7.466424E-0001
  3.913286E-0001 -1.251685E+0000
  4.111652E-0001  1.618993E+0000
  7.519621E-0001  1.673327E+0000
  6.923559E-0001 -2.566192E+0000
 -1.559267E+0000  1.952442E+0000
  3.543252E-0001  9.023541E-0001
  2.899884E-0001 -2.037596E+0000
  2.510995E-0001 -3.224842E+0000
  1.512649E+0000  1.104910E+0000
 -1.871475E+0000  1.319520E-0001
 -2.327224E+0000 -2.247793E+0000
  4.289870E+0000 -7.808230E-0001
 -1.237250E+0000  4.747512E+0000
 -1.427010E+0000  8.848363E-0001
 -4.418988E-0001 -4.724208E+0000
  2.298767E+0000  1.050273E-0001
  1.190093E+0000  2.831770E+0000
 -2.834251E+0000  1.320227E+0000
  2.748218E-0002 -3.609351E+0000
 -3.810153E-0001 -5.025501E-0001
  2.205895E+0000  1.498972E+0000
 -1.590711E+0000  5.578869E-0001
 -1.105840E+0000 -2.361315E+0000
  1.858576E+0000 -3.152176E+0000
  1.545358E+0000  1.227386E+0000
  1.087934E+0000 -1.094629E-0001
 -2.469053E+0000  2.619814E+0000
 -3.008659E-0002 -5.104852E+0000
  1.268976E-0001  1.436079E+0000
  3.078005E+0000  4.392375E+0000
  4.105371E-0002  3.709366E-0001
 -4.402980E+0000 -1.486754E+0000
  2.548979E+0000 -2.573849E+0000
  1.255682E+0000  2.740185E+0000
 -4.157463E-0001  3.141918E+0000
 -2.734487E+0000 -2.731560E+0000
  5.668786E-0001 -2.420481E+0000
  2.936601E+0000 -8.792666E-0001
 -2.367881E+0000  5.051678E+0000
 -2.222908E+0000 -1.212767E+0000
  1.554811E+0000 -4.440309E+0000
  6.120944E-0002 -1.151094E+0000
  1.893328E+0000 -7.434692E-0003
 -3.208230E+0000  2.116283E+0000
  3.139089E+0000 -1.514249E+0000
  2.969809E+0000 -5.915258E-0002
 -2.868628E+0000  1.835231E+0000
 -1.173137E+0000 -2.127429E+0000
  2.574577E+0000 -1.936132E+0000
  1.042879E+0000  1.519763E+0000
  2.016926E-0001  1.059871E+0000
 -2.010607E+0000  2.717500E+0000
  2.977615E+0000 -2.230433E+0000
 -2.010757E-0001  1.574296E+0000
 -2.370726E-0001  1.912507E+0000
 -1.497421E+0000 -1.767714E-0001
  2.690853E+0000  2.889228E-0001
 -4.806095E-0001  1.064795E+0000
 -3.350244E+0000  1.055490E-0001
 -1.123415E+0000 -2.689197E+0000
  2.522747E+0000  1.907791E-0001
  1.745347E-0001  3.108423E+0000
 -1.811388E+0000  6.321642E-0001
 -3.789278E+0000 -5.807111E+0000
  7.091205E+0000 -3.660501E+0000
 -6.420936E-0001  8.270491E+0000
 -4.993185E-0001  3.099426E-0001
 -3.533607E+0000 -6.141363E+0000
  4.924762E+0000 -1.943181E+0000
  4.208823E+0000  5.439643E+0000
 -5.313352E+0000  2.880508E+0000
 -1.008404E+0000 -5.224116E+0000
  3.487206E+0000 -3.274858E+0000
  9.495763E-0001  5.668542E+0000
 -4.272534E+0000  1.988543E+0000
 -3.425795E+0000 -4.044108E+0000
  8.261165E+0000 -4.757605E+0000
  1.488438E+0000  5.978159E+0000
 -3.310565E+0000  3.723550E+0000
 -4.225723E+0000 -4.388658E+0000
  4.232623E+0000 -1.915219E+0000
  2.186455E+0000  3.793424E+0000
 -4.206596E+0000  3.590140E+0000
 -9.213478E-0001 -3.859700E+0000
  2.139706E+0000 -3.259174E+0000
  3.499506E+0000  3.232745E+0000
 -7.669380E-0001  2.780080E+0000
 -1.929010E+0000 -4.304551E-0001
  2.709952E+0000 -1.414865E+0000
  1.345309E+0000  1.506253E+0000
 -3.014763E+0000  3.291303E+0000
 -1.397579E+0000 -2.888776E+0000
  1.333691E+0000 -2.181266E+0000
  1.667026E+0000  3.641402E-0001
 -3.519203E+0000  1.934877E+0000
 -3.622905E-0001 -2.454035E+0000
  6.238519E-0001 -5.376620E-0001
  2.763367E+0000  2.370025E+0000
 -2.352840E+0000 -4.842802E-0001
 -4.875094E-0001 -2.978456E+0000
  2.862215E+0000 -1.153483E+0000
 -4.597523E-0001  1.163716E+0000
  4.000940E-0001 -7.939444E-0002
 -1.693152E+0000 -1.087323E+0000
  1.681479E+0000 -9.867967E-0001
  1.645084E+0000  1.280349E+0000
 -8.502111E-0001 -1.627714E+0000
 -1.195521E+0000 -2.027135E+0000
  2.453372E-0001 -3.270883E+0000
  1.717610E+0000  8.149833E-0001
  6.684307E-0001  7.818812E-0001
 -1.623680E+0000 -1.743237E-0002
  2.577003E+0000 -1.855249E+0000
 -7.146391E-0003  2.134738E+0000
 -1.687261E+0000 -1.284051E+0000
 -2.104151E+0000 -2.323370E-0002
  2.002939E+0000  9.237294E-0001
 -1.526407E+0000  2.721276E+0000
 -2.284941E+0000  3.440285E-0001
 -6.219800E-0001 -6.282782E-0001
  9.443808E-0001  2.060226E+0000
 -1.069911E-0001  5.976139E-0001
 -1.609718E+0000 -1.555279E+0000
  1.653737E+0000 -1.714657E+0000
  6.708758E-0002 -3.306497E-0001
 -2.431306E+0000 -5.544011E-0001
  2.450180E-0001  3.079760E-0001
  1.416378E+0000 -7.667088E-0002
  2.922433E+0000  1.087518E+0000
 -4.207311E+0000  9.614206E-0001
  1.962045E+0000 -1.197928E+0000
 -5.240478E-0001 -1.127523E+0000
  7.482040E-0001  3.273308E+0000
 -1.561015E+0000  6.655177E-0002
  1.125562E+0000 -2.551263E+0000
  9.590375E-0001  3.279689E+0000
  4.993130E-0001  2.082759E+0000
 -4.004215E+0000 -3.863653E+0000
  3.424572E+0000 -2.380030E+0000
  1.596465E+0000  4.267687E+0000
 -2.890634E+0000  1.298777E+0000
 -1.951157E+0000 -2.114647E+0000
  3.010513E+0000 -3.060173E+0000
  1.264976E-0001  5.385896E+0000
 -1.486975E+0000  8.269584E-0001
 -1.937895E+0000 -2.559843E+0000
  1.463187E+0000  2.124135E+0000
 -6.183696E-0001  3.017937E-0001
  9.812266E-0001 -1.191500E+0000
 -2.207681E+0000  1.575658E+0000
  1.327380E+0000  1.612452E+0000
  1.130496E+0000  1.117961E+0000
  1.489765E+0000  1.458444E+0000
 -2.711923E+0000 -8.954823E-0002
  3.794137E+0000 -1.910395E-0001
  1.021892E+0000 -1.414141E+0000
 -1.928864E+0000 -7.305152E-0001
  5.178768E-0001  6.910444E-0001
  4.789134E-0001 -8.592462E-0001
 -2.266401E+0000  2.047574E-0001
  2.773301E+0000 -4.907347E-0001
 -3.926387E-0001  2.039654E+0000
  2.622828E+0000 -3.648955E-0001
 -4.961321E+0000  5.235963E-0001
  3.065458E+0000 -2.200757E+0000
  1.426256E+0000  8.382477E-0001
  3.921557E-0002  3.282913E+0000
 -2.225788E+0000 -2.004905E+0000
 -9.312352E-0001 -1.568914E+0000
  4.014211E+0000 -1.186736E+0000
 -1.922413E+0000  3.918968E+0000
 -3.588218E+0000 -2.824225E+0000
 -4.537047E+0000  1.342966E+0000
  5.089184E+0000 -2.579917E+0000
 -4.641312E-0001  4.474708E+0000
 -2.683014E+0000  1.386208E+0000
 -3.736295E+0000 -9.113705E-0001
  3.187600E+0000 -2.532489E+0000
  2.160067E+0000  1.716902E+0000
 -1.767368E+0000  9.637614E-0002
 -2.430549E+0000 -1.149222E+0000
  1.217357E+0000 -2.703043E-0001
  1.997058E+0000  3.077802E-0001
  8.616328E-0001 -1.512653E-0001
 -2.459436E+0000 -2.038924E+0000
 -2.564586E+0000  1.990662E+0000
  2.698454E+0000 -1.779211E-0001
  2.069537E-0001  4.811916E-0001
  1.186201E+0000  2.307942E+0000
 -1.395025E+0000 -7.505336E-0001
  2.408750E+0000 -1.836142E+0000
  2.383094E+0000 -7.215297E-0001
 -8.659127E-0001  7.816725E-0001
  1.483692E-0001 -2.484590E+0000
 -8.602361E-0001  2.141841E-0001
  1.994271E+0000  2.175121E+0000
 -1.352310E+0000  1.544494E+0000
 -3.447424E+0000 -9.654436E-0001
  3.046569E+0000 -1.654564E+0000
  2.011738E+0000  4.963466E-0001
 -1.352584E+0000  2.311054E+0000
 -2.741826E+0000 -1.369970E+0000
  9.166521E-0001  1.137039E+0000
  1.708423E+0000  2.001927E-0001
 -1.233660E+0000  1.831547E+0000
 -4.493169E-0001  2.015863E+0000
 -8.861604E-0001 -9.620353E-0001
  2.295658E+0000 -1.276198E+0000
  4.082408E+0000  2.193296E+0000
 -4.790778E+0000  2.882864E+0000
  7.686262E-0001 -5.858923E+0000
  2.409376E+0000 -1.207730E+0000
  2.278630E+0000  3.119391E+0000
 -3.486423E+0000  2.156915E+0000
 -6.883312E-0001 -2.974070E+0000
  2.269885E+0000 -2.912007E+0000
  1.296540E+0000  3.137888E+0000
 -1.042904E+0000 -1.140244E+0000
 -1.226970E+0000 -1.607015E+0000
  1.457118E+0000 -2.236610E+0000
  1.159361E+0000 -1.609564E+0000
 -3.632870E-0001 -2.725370E-0001
 -2.457005E+0000 -1.102393E-0001
  1.164481E+0000 -1.752741E+0000
  9.996321E-0001  1.860349E+0000
  9.375009E-0001  2.865945E+0000
 -1.272302E-0001 -6.975938E-0001
 -1.191292E+0000  2.937939E+0000
  7.169293E-0001 -2.417675E-0001
 -2.054525E+0000  2.821550E-0001
  1.809389E+0000 -1.562819E+0000
 -1.091473E+0000  2.321135E+0000
 -7.595051E-0002  2.209795E+0000
 -1.709663E+0000 -3.162246E+0000
  1.683656E+0000 -1.449112E+0000
  2.430919E+0000 -1.459568E+0000
 -2.271687E+0000  1.798445E+0000
 -1.891213E+0000  2.918291E+0000
  6.584504E-0001 -2.672108E+0000
  2.450325E+0000  5.964520E-0001
  5.597635E-0001  3.871004E+0000
 -1.489500E+0000 -1.861326E+0000
 -2.728305E-0001 -2.018689E+0000
  1.739340E+0000  1.991751E+0000
 -2.883827E+0000  4.421272E-0001
 -3.101243E+0000 -1.226438E+0000
  2.954937E+0000 -2.171475E+0000
  1.135302E+0000 -1.890621E-0002
  3.913982E+0000 -1.209873E+0000
 -2.820052E+0000 -4.472444E-0001
 -1.078566E+0000 -2.296337E+0000
  6.539934E-0001 -3.410048E+0000
  2.068881E+0000  3.159432E+0000
 -1.656335E+0000  1.486139E+0000
 -3.711936E-0001 -3.774033E-0001
  5.265125E-0001 -3.371222E+0000
  2.095945E-0001 -4.905717E-0001
  2.352869E-0001  3.596691E+0000
  7.124603E-0001  6.537650E-0001
 -3.619999E+0000 -1.646673E-0001
 -2.211840E-0002 -2.037464E+0000
  2.562373E+0000  1.313231E-0002
 -2.886687E-0001  1.245169E+0000
 -3.477062E+0000  5.571453E-0001
  1.628838E+0000 -2.242627E+0000
  1.241473E+0000  2.903831E+0000
 -9.166930E-0001  7.707298E-0001
  2.577063E+0000 -6.935393E-0001
 -6.276704E-0002 -1.717015E-0001
  1.933306E+0000 -2.941682E-0001
 -2.291619E+0000  9.249812E-0001
 -3.909553E-0002 -1.222597E+0000
  1.697723E+0000  1.142800E+0000
 -6.782013E-0001  1.594275E+0000
 -8.419601E-0001 -1.567915E+0000
  1.366951E+0000 -1.687756E+0000
 -4.829371E-0001  3.462681E+0000
  3.723742E-0001  1.554814E+0000
 -3.467718E+0000 -1.326251E+0000
  3.489283E+0000 -8.351518E-0001
 -5.848763E-0001 -3.765112E-0001
 -2.376316E-0002 -1.264557E+0000
  1.545109E+0000  3.088535E-0001
  2.140532E-0001  1.306907E+0000
 -2.902623E+0000 -1.761389E-0003
  2.693378E+0000 -2.715385E+0000
 -7.079202E-0001 -1.373761E-0001
  1.742518E+0000  2.775673E+0000
 -3.350900E+0000  1.244707E-0001
  2.338183E-0001 -2.303963E+0000
  2.502321E+0000 -1.103648E+0000
 -1.858520E+0000  2.732684E+0000
 -2.614197E+0000  6.936336E-0001
  9.055053E-0001 -4.050868E+0000
 -1.315164E+0000  2.331447E+0000
  2.799886E+0000  2.623294E+0000
 -4.814339E+0000  1.343580E+0000
  1.057672E+0000 -4.369256E+0000
  2.812091E+0000  2.110836E-0001
  7.436115E-0001  2.811093E+0000
 -2.333397E+0000 -2.780887E+0000
 -2.719092E-0001 -3.455533E+0000
  5.069185E+0000 -1.097609E+0000
 -5.719813E-0001  4.618554E+0000
 -2.952629E+0000 -1.516698E+0000
  2.493572E+0000 -4.216018E+0000
 -6.577612E-0002  1.590217E+0000
  3.384889E+0000  5.156767E+0000
 -4.278584E+0000 -5.678350E-0001
 -6.186283E-0001 -6.427845E+0000
  5.582159E+0000  9.765250E-0001
 -1.061021E+0000  5.168768E+0000
 -4.371341E+0000 -1.346857E+0000
 -1.173715E+0000 -3.577507E+0000
  5.015312E+0000  3.245342E-0003
 -2.457133E+0000  5.606707E+0000
 -1.070273E+0000 -2.356856E+0000
 -1.897976E+0000 -4.055431E+0000
  4.980194E+0000 -1.937869E+0000
  1.910145E+0000  3.880850E+0000
 -4.497686E+0000  2.596621E+0000
 -1.069355E+0000 -4.037815E+0000
  1.682796E+0000  1.464559E+0000
  1.305442E+0000  5.703743E+0000
 -4.656752E+0000  4.699035E-0001
 -3.591194E+0000 -3.978487E+0000
  3.874675E+0000 -3.032338E+0000
  1.858068E+0000  1.747036E+0000
  2.870052E-0001  3.201373E+0000
 -3.273664E+0000 -3.715218E-0001
  1.556170E+0000  3.224325E-0001
  1.082291E+0000  1.523090E+0000
 -2.150235E+0000  1.505439E+0000
 -6.927545E-0001 -1.439581E+0000
  2.541178E+0000 -2.169802E+0000
  2.187252E+0000  2.227973E+0000
 -1.431305E+0000  2.084572E+0000
 -1.307865E-0001  4.209373E-0001
 -2.269281E+0000  3.257199E+0000
  6.270170E-0001 -2.284619E-0001
  7.966800E-0001 -1.457566E+0000
 -1.107850E+0000 -7.627996E-0002
  4.240780E+0000 -2.170871E-0001
 -2.834183E+0000  2.726441E+0000
 -1.585937E+0000 -3.822348E-0001
  3.165441E+0000 -4.147421E+0000
 -1.292420E+0000  7.454280E-0001
  2.599512E+0000  1.552831E+0000
 -4.275317E+0000  1.480007E+0000
  1.295739E+0000 -3.782261E+0000
  4.498775E+0000  4.341049E-0001
 -1.456913E+0000  3.348646E+0000
  3.019611E-0001 -1.962364E+0000
 -1.744744E+0000 -3.985154E+0000
  2.110037E+0000  2.777428E-0002
  1.647214E+0000  2.238633E+0000
 -3.423828E+0000  2.527656E+0000
 -1.479255E+0000 -4.750871E+0000
  2.767366E-0001  1.676114E+0000
  1.605915E+0000  4.429472E+0000
 -3.409350E+0000  4.429402E-0001
 -2.066003E+0000 -4.602340E+0000
  4.348863E+0000  2.355747E-0001
  3.015174E+0000  5.108780E+0000
 -4.625836E+0000  2.715642E+0000
 -6.467399E-0001 -4.152702E+0000
  5.434802E+0000 -3.252831E+0000
 -1.105824E+0000  5.729616E+0000
 -1.437328E+0000 -5.132707E-0002
 -2.006558E+0000 -4.334279E+0000
  5.001137E+0000  5.875047E-0001
 -3.882901E-0001  5.334597E+0000
 -4.223744E+0000  2.694656E-0001
 -8.976293E-0001 -3.432060E+0000
  4.243728E+0000 -1.671547E+0000
  2.196644E+0000  4.578167E+0000
 -3.995826E+0000  3.467038E+0000
 -2.738220E+0000 -3.746757E+0000
  4.598157E+0000 -5.204335E+0000
  8.404427E-0001  3.328269E+0000
 -2.526646E+0000 -1.269236E+0000
 -8.202175E-0001 -4.056713E+0000
  3.334253E+0000  1.318010E-0001
 -6.481428E-0001  3.881071E+0000
 -1.053247E+0000 -2.941029E-0001
 -1.857324E+0000 -3.974500E-0002
  2.996709E+0000 -1.629577E+0000
 -2.616943E+0000 -5.432986E-0001
 -9.584975E-0001 -9.161606E-0001
 -5.369133E-0002  1.998680E+0000
 -9.689064E-0002  1.091747E+0000
 -2.196076E-0001 -1.952429E-0001
  1.834014E-0001 -2.577843E+0000
  1.302860E+0000 -8.525038E-0002
 -4.972681E-0001  2.114757E+0000
 -4.138811E-0001 -3.519967E+0000
  7.441854E-0001 -1.258563E+0000
  2.373880E+0000  3.288983E+0000
 -2.404566E+0000  8.469255E-0001
 -3.974983E-0001 -2.407533E+0000
  2.131352E+0000 -1.985016E+0000
  2.949553E-0001  2.933248E+0000
 -2.489784E+0000 -2.485056E+0000
 -9.901559E-0001 -1.055195E+0000
  4.040038E-0001  7.956724E-0001
  1.714347E+0000  2.141603E-0001
 -1.112747E+0000 -1.161966E+0000
  1.262908E-0001  1.047249E+0000
  9.502678E-0002 -3.453048E+0000
  1.636049E+0000 -8.051087E-0001
  2.483779E+0000  5.140194E+0000
 -3.509143E+0000  2.480871E+0000
 -1.870392E+0000 -3.886033E+0000
  1.833483E+0000 -3.140865E+0000
  3.659046E+0000  1.018470E+0000
 -1.479537E+0000  3.680737E+0000
 -4.680977E+0000  1.050708E+0000
  1.420679E+0000 -2.569720E+0000
  5.296375E+0000 -1.556841E+0000
 -1.631742E+0000  5.778928E+0000
 -1.439698E+0000  1.962505E-0001
 -4.649843E-0001 -5.106827E+0000
  1.342272E+0000 -3.102296E+0000
  1.916651E+0000 -3.788432E-0001
 -1.433831E+0000  2.101624E+0000
 -2.168233E-0001 -1.681404E+0000
  1.454501E+0000 -1.095046E+0000
  1.167188E+0000  3.609849E+0000
 -6.593258E-0001  3.832457E+0000
 -2.807844E+0000 -1.528957E+0000
  7.542585E-0001 -6.515538E-0001
  5.661804E+0000  1.029373E-0001
 -2.565855E+0000  2.792773E+0000
 -2.643685E-0001 -1.362300E+0000
  1.943774E+0000 -1.918555E+0000
  4.391831E-0001  7.272987E-0001
 -1.133532E+0000  2.242385E+0000
 -1.499668E+0000  1.750316E+0000
  6.906939E-0001  5.824249E-0001
  9.990596E-0001  8.701575E-0001
 -9.313324E-0001 -9.843450E-0001
 -1.397961E+0000  2.723406E+0000
 -1.979537E-0001  4.665915E-0001
  5.198448E-0001 -2.564891E+0000
 -7.085782E-0001  2.515332E+0000
  5.017549E-0001 -2.198681E+0000
 -1.612605E+0000 -2.253525E+0000
 -2.020993E+0000  5.796226E-0001
  1.475929E+0000 -5.240982E-0001
 -2.061042E+0000  1.137907E+0000
  3.988703E-0001 -2.845642E+0000
 -8.854818E-0001  2.471049E-0001
  3.227149E+0000 -2.033739E+0000
 -1.208611E+0000  3.033888E+0000
 -2.675142E-0001  1.246509E+0000
 -1.000597E+0000 -1.262078E+0000
  9.951079E-0001  2.932147E-0001
  2.270221E+0000  3.521579E+0000
 -1.817529E+0000  1.615348E+0000
 -2.208776E+0000 -1.332227E+0000
  3.345281E+0000 -3.394407E+0000
  2.351449E+0000  3.172300E+0000
 -1.327181E+0000  4.319549E+0000
 -6.555822E+0000 -2.099685E+0000
  2.705825E+0000 -3.332418E+0000
  1.909337E+0000  1.944606E+0000
 -1.114703E+0000  1.270545E+0000
 -2.940938E-0003 -1.677995E+0000
  1.141441E+0000 -3.367407E+0000
  1.793282E+0000  2.421316E-0001
 -1.858713E+0000  1.483659E+0000
 -1.678743E+0000 -2.873209E+0000
  1.699161E+0000 -1.733862E+0000
 -7.659693E-0001  1.147423E+0000
 -1.238598E+0000  2.167586E+0000
 -2.384182E+0000 -1.487889E+0000
  3.029479E+0000 -2.412999E+0000
 -1.162259E+0000  2.588008E+0000
 -6.753362E-0001  2.321398E+0000
 -3.236561E+0000  2.652730E-0001
  3.051110E+0000 -3.644967E+0000
  3.650777E+0000  2.822513E+0000
 -1.469953E+0000  3.823465E+0000
 -2.964805E+0000 -3.113805E-0002
  1.338784E+0000 -4.965586E-0001
  3.090976E+0000  2.517497E+0000
 -1.106420E+0000 -1.895345E-0001
 -2.566143E+0000 -1.592620E+0000
  2.095167E+0000 -1.430699E+0000
 -1.245840E+0000 -6.972325E-0001
  5.208459E-0001 -6.533108E-0001
 -6.522135E-0002 -7.228619E-0001
  2.029418E-0001 -3.390906E-0001
 -5.340640E-0001  1.856074E+0000
  1.558955E-0001  5.048395E-0001
  1.100342E+0000 -3.623790E-0001
 -1.643143E+0000  2.767999E+0000
  5.307059E-0001 -8.773889E-0001
 -6.789569E-0001 -2.223791E+0000
  2.666910E+0000  5.900532E+0000
 -1.815962E+0000 -1.225879E+0000
  1.686565E-0001 -2.040120E+0000
  6.129605E-0001 -1.528361E+0000
 -1.917001E+0000  2.172666E+0000
  2.132095E+0000 -1.891156E+0000
 -7.028184E-0001 -1.745151E+0000
  7.138022E-0001  6.900977E-0001
 -1.076610E+0000 -2.953678E-0001
  1.159404E+0000  1.005415E+0000
 -2.859403E+0000  1.626446E+0000
 -1.189408E+0000 -1.215861E+0000
  6.831802E-0001 -3.615202E+0000
  2.525698E+0000  3.943439E+0000
 -2.028560E+0000  9.916890E-0001
 -2.997916E+0000 -2.921046E+0000
  2.501769E+0000 -2.935297E+0000
  3.963235E-0001  5.460884E+0000
 -1.713085E+0000  1.712538E+0000
 -5.514500E-0002 -3.353886E-0001
 -2.187857E+0000 -7.672562E-0001
  1.667249E+0000  8.827498E-0001
 -5.829586E-0001  2.301143E+0000
  6.992787E-0001 -2.807731E+0000
 -8.564947E-0001 -5.305176E-0001
  3.116493E+0000 -1.305745E+0000
 -1.784088E+0000  1.512697E+0000
 -1.246815E+0000  6.398704E-0001
  8.877672E-0001 -3.362819E+0000
  1.000171E+0000 -1.201103E+0000
  3.101496E+0000  2.192585E+0000
 -2.818309E+0000  2.517951E+0000
 -3.737665E+0000 -1.309535E+0000
  2.690041E+0000 -1.962697E+0000
  5.525759E-0001  2.602158E+0000
 -1.582755E+0000  1.630947E+0000
 -2.140746E-0001 -4.772976E+0000
  1.040899E+0000 -1.916267E+0000
 -2.044445E+0000  1.216038E+0000
 -2.398641E-0001 -1.753824E-0001
 -8.489002E-0001 -8.342328E-0001
  1.203420E+0000 -1.118147E+0000
  2.139845E+0000  6.456003E-0001
 -1.279153E+0000 -2.697573E-0001
  1.055089E+0000  1.477971E+0000
  4.951325E-0001  1.649656E+0000
 -2.155211E+0000 -2.435760E+0000
  1.563740E+0000 -1.628229E+0000
 -1.434047E-0001 -1.060181E-0001
 -1.085472E-0001  6.630832E-0001
  8.149342E-0001  3.678218E-0001
 -2.162720E+0000  3.926704E-0001
  1.437979E+0000 -1.276336E+0000
  1.344865E+0000 -9.795059E-0002
  5.526577E-0001  4.968312E+0000
 -3.407637E+0000 -1.242024E+0000
  1.443144E+0000 -3.982907E+0000
  2.622212E+0000  1.175894E+0000
 -7.849869E-0001  5.043981E+0000
 -4.289840E+0000  9.828528E-0001
  1.055303E+0000 -2.864466E+0000
  2.501930E+0000  1.286434E+0000
  2.482074E+0000  6.192497E+0000
 -6.538308E+0000 -1.705100E+0000
  2.034321E+0000 -5.255610E+0000
  2.366403E+0000  2.705329E+0000
  2.977172E+0000  3.292631E+0000
 -6.589102E+0000  8.994758E-0001
  2.252339E-0001 -5.785567E+0000
  4.190022E+0000  2.267485E+0000
 -1.588483E+0000  4.534381E+0000
 -4.132928E+0000 -3.691120E-0001
  3.818557E-0001 -6.111055E+0000
  4.365548E+0000  2.829950E+0000
 -2.414689E+0000  4.188136E+0000
 -2.798340E+0000  6.876811E-0002
  2.972756E-0001 -5.692586E+0000
  4.268137E+0000 -7.536107E-0001
 -1.240411E+0000  5.047994E+0000
 -2.874505E+0000  8.464755E-0001
  5.770439E-0001 -5.048885E+0000
  8.171676E-0001 -2.401060E+0000
  8.176421E-0001  3.940996E+0000
 -9.242743E-0001  2.417098E-0001
 -6.926434E+0000 -1.793556E+0000
  3.722333E+0000 -2.928070E+0000
  3.619794E+0000 -9.220231E-0002
 -1.509140E+0000  2.264151E+0000
 -4.204139E+0000 -1.975318E+0000
  1.350085E+0000 -4.438255E+0000
  3.537014E+0000  8.440784E-0001
 -2.902718E+0000  3.835833E+0000
 -1.976141E+0000 -2.346363E+0000
  1.082177E+0000 -4.150801E+0000
  3.854719E+0000  2.933800E+0000
 -2.422595E+0000  3.158099E+0000
 -3.092117E+0000 -3.916920E+0000
  3.228094E+0000 -3.681640E+0000
  6.981881E-0001  2.217965E+0000
  1.948616E-0001  4.298308E+0000
 -5.118953E+0000 -1.756374E+0000
  3.019516E+0000 -7.770711E+0000
  3.509329E+0000  1.605804E+0000
 -2.557716E-0001  4.805697E+0000
 -5.121530E+0000  1.098987E+0000
  1.075487E-0001 -9.586196E-0001
  3.941820E-0001 -3.318820E+0000
  2.214759E+0000 -1.597130E+0000
  2.751134E-0001  2.572809E+0000
  3.649821E-0001  7.361264E-0001
 -2.613298E-0001 -1.682372E+0000
  2.957932E-0001 -1.149606E+0000
  3.228877E+0000  1.249617E-0001
 -2.466860E+0000  4.251073E+0000
  5.401322E-0001  1.768031E-0001
 -1.451177E+0000 -1.080813E+0000
  1.048084E+0000 -1.745497E+0000
 -6.215250E-0001  6.562022E-0001
  9.787138E-0001 -1.551644E+0000
 -5.348191E-0001  1.071743E+0000
  4.152340E-0001 -4.217125E-0001
  1.875865E-0001 -3.744841E-0001
  1.301746E-0001  1.900723E+0000
  2.279301E+0000 -2.728336E+0000
 -1.162234E+0000  6.611668E-0001
  2.084894E+0000 -2.273645E+0000
 -2.223621E+0000 -1.813014E-0001
  1.808636E+0000 -8.677273E-0001
 -1.605842E+0000 -1.486014E+0000
 -2.310382E+0000  8.551764E-0001
  1.958697E+0000 -8.522906E-0001
  5.306390E-0001  1.011533E+0000
 -2.839111E+0000  8.361590E-0001
  5.797453E-0001 -3.695231E+0000
  1.083440E+0000  2.209492E+0000
  2.384070E+0000 -6.051295E-0001
 -4.520089E+0000 -2.191812E-0001
  3.016012E+0000 -1.140312E+0000
 -2.426456E-0001  1.409559E+0000
 -1.690560E+0000  7.799702E-0001
  7.656586E-0001 -1.130812E+0000
 -1.585185E+0000  1.125520E+0000
  2.764267E+0000 -2.743773E+0000
 -1.498249E+0000  3.741184E+0000
 -7.426843E-0001  9.947085E-0001
 -1.171545E+0000 -2.496547E+0000
  1.310501E+0000 -2.036942E-0001
  7.497972E-0001  2.732807E+0000
 -3.428757E+0000  1.551908E+0000
  1.791877E+0000  8.650615E-0001
  4.999318E-0001 -1.377221E-0001
 -1.409582E+0000 -1.095117E+0000
  1.161405E+0000  2.753476E-0001
 -1.922849E+0000 -1.323013E+0000
 -8.071429E-0001 -3.149682E+0000
  1.301641E+0000 -1.680402E+0000
  1.332833E+0000  1.620947E+0000
 -3.422579E+0000  3.036856E-0001
  6.457566E-0001 -3.402463E+0000
  3.094111E+0000 -2.628533E+0000
  3.823071E-0001  2.354232E+0000
 -1.110896E+0000 -1.005036E+0000
 -4.376500E-0001 -2.957734E+0000
  1.808291E+0000 -3.343791E+0000
  3.047077E+0000  3.533596E-0001
 -1.166982E+0000  2.053892E+0000
 -2.190520E+0000 -2.394325E+0000
  1.881622E+0000 -3.932428E+0000
 -7.484778E-0001  2.268997E-0001
 -1.156728E+0000  1.984450E+0000
  4.578770E-0001 -2.562432E+0000
 -1.307183E-0001  6.366836E-0001
  7.491429E-0001 -2.517196E-0001
  4.999597E-0001  1.745721E-0001
 -2.587418E+0000  6.540451E-0002
  3.205021E-0001  4.436522E-0001
  9.257539E-0001  1.803666E+0000
 -2.167764E+0000 -1.158629E+0000
 -6.403941E-0002 -8.372725E-0001
  2.984843E+0000 -1.092887E+0000
 -1.244180E+0000  4.478074E+0000
 -7.745482E-0001 -2.493309E-0001
 -5.854584E-0001 -1.758273E+0000
  2.370083E+0000 -1.988050E-0001
 -3.889286E+0000  2.174071E+0000
  1.740724E-0002 -1.845637E-0001
  1.252038E+0000 -3.474316E+0000
  1.116718E+0000  3.425659E-0001
  1.896242E+0000  1.460630E+0000
 -2.032925E+0000 -3.619878E+0000
  1.784979E+0000 -8.503561E-0001
  7.008610E-0001  3.003859E+0000
  5.252340E-0001 -2.736801E+0000
 -4.826916E-0001  9.417067E-0001
  1.696855E+0000  1.640351E+0000
 -7.550562E-0001 -6.667837E-0001
  1.790171E+0000  2.791002E-0001
  1.513874E+0000 -9.065788E-0001
 -2.670837E+0000  1.324837E+0000
  2.076926E+0000 -3.415541E+0000
 -6.235978E-0001 -6.947352E-0002
 -2.089342E+0000  1.004752E+0000
 -4.148030E-0001 -8.827839E-0001
  4.621850E+0000 -5.574175E-0001
  1.332088E+0000  3.656580E+0000
 -4.722513E+0000  1.971952E+0000
 -1.286391E-0001 -7.142328E+0000
  3.906732E+0000 -3.185315E+0000
  2.521224E+0000  5.703657E+0000
 -5.597879E+0000  2.406057E-0001
 -5.243013E+0000 -4.880025E+0000
  8.039662E+0000 -8.384371E-0001
 -8.032542E-0001  5.601847E+0000
 -4.195394E+0000 -2.682455E-0001
 -2.472771E+0000 -4.388988E+0000
  4.240854E+0000 -8.908634E-0001
  2.170822E+0000  5.858814E+0000
 -5.636157E+0000 -1.965030E+0000
 -2.381219E+0000 -1.744642E+0000
  6.879090E+0000 -6.141712E-0001
  3.892968E-0001  3.341326E+0000
 -3.079405E+0000  1.295631E+0000
 -5.728236E-0001 -5.162757E+0000
  1.985212E+0000  4.028042E+0000
  5.082683E-0001  4.593023E+0000
 -2.764802E+0000  7.262668E-0002
 -4.027252E+0000 -3.960745E+0000
  5.130404E+0000 -4.682655E-0001
  5.081348E-0001  3.586721E+0000
 -4.485444E+0000 -2.243779E+0000
 -2.289646E-0001 -3.199108E+0000
  3.372550E+0000  7.389681E-0002
 -1.141611E+0000  5.263307E+0000
 -2.914801E+0000 -3.344305E+0000
  1.268719E-0001 -5.301522E+0000
  5.099729E+0000 -1.022680E+0000
 -7.941528E-0001  2.767948E+0000
 -4.042416E+0000  1.022851E+0000
  2.251040E+0000 -4.838950E+0000
  3.761636E+0000  5.859216E-0003
 -2.729518E+0000  2.895024E+0000
 -1.028724E+0000 -1.902415E+0000
 -7.215543E-0001 -3.323333E+0000
  3.307804E+0000  3.471142E+0000
 -3.481847E+0000  2.450436E+0000
 -2.046427E+0000 -1.212897E+0000
  2.532845E+0000 -3.002747E+0000
  1.112500E+0000  3.409524E+0000
 -2.780098E+0000  3.165246E+0000
 -2.548567E+0000 -3.412389E+0000
  1.015978E+0000  2.094235E+0000
  1.430272E+0000  2.868748E+0000
 -2.357833E+0000 -2.867576E+0000
  2.711465E-0001 -3.473490E+0000
  4.296396E+0000  2.884883E-0001
 -1.833726E+0000  7.102464E+0000
 -1.966408E+0000 -1.126724E+0000
 -1.929446E+0000 -2.143617E+0000
  3.525996E+0000  9.097771E-0001
 -5.092105E-0001  4.318877E+0000
 -3.325679E+0000 -1.375860E+0000
  2.879227E+0000 -1.909664E+0000
  2.298544E+0000  2.089207E+0000
 -1.622869E+0000  1.101201E+0000
 -2.466956E+0000 -1.570724E-0001
  3.511364E+0000 -1.230430E+0000
  1.401734E-0001  2.690362E+0000
 -2.300501E+0000 -2.494154E-0001
  5.442267E-0001 -2.210276E+0000
  4.453236E-0001 -1.284399E+0000
 -1.964492E+0000  1.569751E+0000
  2.231587E+0000 -3.526603E-0001
 -2.051886E-0001 -4.680130E-0001
  1.624725E+0000 -2.780569E+0000
 -1.195130E-0001 -6.028209E-0002
 -3.283062E+0000  5.326012E-0002
  3.150123E+0000  3.466090E-0001
  1.873777E+0000  2.487498E+0000
 -2.534223E+0000  4.158134E+0000
  3.680947E-0001 -4.087272E+0000
 -9.295710E-0001 -2.498317E+0000
  4.897898E+0000  1.959261E+0000
 -2.534516E+0000  3.549228E+0000
 -3.435067E+0000 -6.633199E-0001
  2.123588E+0000 -2.606916E+0000
  3.922065E-0001  1.108511E+0000
 -2.239262E+0000  1.372887E+0000
  1.367577E+0000 -4.586304E+0000
  1.760392E+0000 -1.528573E+0000
  1.473205E+0000  2.690290E+0000
 -2.873425E+0000  9.999640E-0001
 -5.873235E-0001 -5.104910E+0000
  4.067223E+0000 -4.599785E-0001
 -1.216878E+0000  3.020595E+0000
 -1.615985E-0002  7.231717E-0001
 -3.393727E-0001 -7.205487E-0001
  1.251850E+0000 -1.131241E+0000
 -4.199010E-0001  4.469604E-0001
 -1.655639E+0000 -3.860757E-0001
  1.722699E+0000 -4.505538E-0001
  5.623331E-0001  2.455597E+0000
 -3.337074E+0000  5.683710E-0001
  5.920276E-0001 -1.858775E+0000
  2.833419E+0000  6.441861E-0002
  1.910822E+0000  5.869260E-0001
 -2.937365E+0000 -4.585804E-0001
 -9.640748E-0001 -3.025945E+0000
  3.335409E+0000 -9.386414E-0001
  4.133665E-0001  3.002638E+0000
 -1.219084E+0000  3.759282E-0001
 -8.761102E-0001  8.193301E-0001
  2.370159E+0000 -2.874981E+0000
 -1.081509E+0000  1.353599E+0000
 -4.646854E-0001  1.028563E+0000
  2.635791E+0000 -2.373398E+0000
 -8.827299E-0001  1.174085E+0000
 -3.833541E-0001  1.912874E-0001
 -6.316509E-0001 -8.412610E-0001
 -6.956892E-0001 -2.034609E+0000
  3.707843E-0001  7.457565E-0001
 -2.238501E+0000  2.996744E+0000
  2.286879E+0000  1.784398E-0001
 -1.516151E+0000 -3.879800E+0000
  1.825597E+0000  5.537630E-0001
  1.077508E+0000  2.045028E+0000
  3.863266E-0004 -3.678664E+0000
 -8.659945E-0001  3.584353E-0001
  1.772448E+0000  3.767617E-0001
 -1.002449E+0000  3.141982E-0001
 -1.886810E+0000  1.159351E+0000
  1.939648E+0000 -1.306879E+0000
  3.874191E-0001  1.768362E+0000
  2.431433E+0000 -1.421747E+0000
 -2.566671E-0001 -4.118813E-0001
 -2.667428E+0000 -1.924655E+0000
  2.899918E+0000 -8.888074E-0001
 -7.832097E-0001  3.845270E+0000
 -1.208192E-0001  2.444116E-0001
 -1.210522E+0000 -2.274123E+0000
  1.032814E+0000 -1.368011E+0000
  2.024632E+0000  2.693569E+0000
 -3.775288E+0000  3.766170E+0000
 -3.129428E+0000  7.353293E-0001
  2.994264E+0000 -4.518861E+0000
  8.212989E-0001  3.077461E-0001
 -1.820761E+0000  1.742996E+0000
 -9.810497E-0001 -8.591595E-0001
 -1.845744E+0000 -1.580563E+0000
  2.316908E+0000 -3.131267E-0001
 -8.353624E-0002  8.866623E-0001
 -3.363201E+0000  8.797672E-0001
  8.533564E-0001 -2.810737E+0000
  6.661008E-0001 -4.969656E-0002
  8.881885E-0002  3.483048E+0000
 -1.916214E+0000 -1.943604E+0000
 -5.929431E-0001  9.705749E-0001
  3.540656E+0000  2.574394E-0001
 -2.220501E+0000  8.192572E-0002
  9.078019E-0001 -9.644766E-0001
 -7.006848E-0001  9.352717E-0001
  2.538284E-0001  1.472944E+0000
  2.460297E-0002 -2.061472E+0000
  2.883479E+0000 -2.064706E+0000
 -8.661448E-0001  2.893574E+0000
 -1.543808E+0000 -1.245915E+0000
  1.391012E+0000 -2.968906E+0000
  1.831540E-0001  2.785409E+0000
 -3.453566E-0001  5.014474E-0001
 -2.598525E+0000 -1.720412E+0000
  1.159785E+0000 -1.727125E+0000
  3.949233E+0000  8.182882E-0004
 -1.912585E+0000  5.929082E+0000
 -4.834491E-0001 -2.809324E+0000
 -5.808256E-0001 -3.693462E+0000
  3.583884E+0000  6.005244E-0001
 -1.436409E+0000  4.416730E+0000
 -7.626034E-0001 -2.317904E+0000
 -6.627377E-0001 -3.297047E+0000
  6.227902E+0000 -7.435329E-0002
 -4.339470E+0000  4.789244E+0000
 -1.693768E+0000 -9.658374E-0001
 -6.402323E-0001 -3.514895E+0000
  4.280340E+0000  1.245878E+0000
  2.834004E-0001  3.390436E+0000
 -2.531866E+0000  2.142933E-0001
  1.206103E+0000 -3.743182E+0000
  4.746727E+0000 -1.116893E+0000
 -1.381214E+0000  2.423217E+0000
 -4.530792E+0000 -3.575963E-0001
  2.814594E+0000 -2.131182E+0000
  1.601314E+0000  1.710038E+0000
  1.625652E+0000  1.441994E+0000
 -2.939823E+0000 -2.563555E-0001
 -1.602374E-0001  1.454021E-0001
  1.470789E+0000 -1.475564E+0000
  1.357534E+0000  7.814063E-0001
  4.537646E-0001 -2.141195E+0000
 -1.423879E+0000 -1.005452E+0000
  4.331500E+0000 -6.933334E-0001
 -1.675749E+0000  2.082102E+0000
 -1.235020E+0000 -1.044075E-0002
 -1.027213E-0001 -5.879192E-0001
  7.422212E-0001  5.990861E-0001
 -1.703196E-0001  9.336220E-0001
 -1.965976E+0000  9.661801E-0001
 -1.128869E+0000 -1.462356E+0000
  1.039243E+0000  6.259079E-0002
 -2.279252E-0001  1.854976E+0000
 -1.848074E+0000  2.633451E+0000
 -5.819581E-0001 -1.194589E+0000
 -7.061269E-0001  8.230298E-0001
  1.862335E+0000 -1.357401E+0000
 -1.310244E-0001  1.187365E+0000
  1.466441E+0000 -3.593725E+0000
 -1.806727E+0000 -1.028635E-0001
  1.810365E+0000  7.009271E-0001
 -1.611128E+0000  2.364371E+0000
 -1.249990E+0000  1.247884E+0000
  5.026376E-0001 -3.513544E+0000
  1.879705E-0001  2.372609E+0000
 -8.394850E-0001 -4.645940E-0001
  8.812154E-0001 -1.259814E+0000
  3.340364E-0001  4.155164E-0001
 -7.322673E-0001 -1.080590E+0000
 -5.227539E-0001  3.638536E-0001
  1.524614E+0000 -8.438465E-0001
 -5.329204E-0001  1.666354E+0000
 -1.078057E+0000  1.900131E+0000
 -1.641200E+0000 -3.586218E+0000
  2.213742E+0000 -1.983491E-0001
 -6.422188E-0001  2.647034E+0000
 -1.982275E+0000 -3.307911E+0000
  3.642240E-0001 -3.221626E+0000
  3.659686E+0000 -1.003729E+0000
 -1.408340E+0000  5.127287E+0000
 -1.230081E+0000 -1.108640E+0000
  2.482748E-0001 -4.003228E-0001
  2.831488E+0000  1.679582E+0000
 -5.930928E-0001  2.926644E+0000
 -3.200626E+0000 -2.283769E+0000
  7.234915E-0002 -4.996097E+0000
  4.033066E+0000 -1.249054E-0001
  1.214604E+0000  4.255396E+0000
 -3.319637E+0000 -3.677164E-0001
 -1.089915E+0000 -3.551508E+0000
  2.119614E+0000 -5.074543E-0001
  1.408694E+0000  4.494070E+0000
 -7.725107E-0001  1.243534E+0000
 -1.975940E+0000 -4.945887E+0000
  1.339722E+0000 -2.344778E+0000
  4.864170E+0000  1.978753E+0000
 -2.747321E+0000  6.342525E+0000
 -3.929569E+0000 -5.474248E+0000
  4.647281E+0000 -4.471024E+0000
  4.244899E+0000  2.985812E+0000
 -3.427486E+0000  4.308457E+0000
 -2.158452E+0000 -4.836203E+0000
  9.412305E-0001 -2.608282E+0000
  3.198427E+0000  2.621615E+0000
 -3.153579E+0000  1.247689E+0000
 -3.037060E+0000 -2.022145E+0000
  5.124402E+0000 -2.417531E+0000
  1.235772E+0000  3.299478E+0000
 -1.303646E+0000 -1.183740E-0001
 -1.831045E+0000 -2.166392E+0000
  9.346051E-0001 -2.236259E-0001
  7.562675E-0001  2.897005E+0000
 -6.277024E-0001  1.283889E+0000
 -3.379679E+0000 -1.536949E+0000
  3.757625E+0000 -7.699806E-0001
  7.900432E-0001  2.691242E+0000
 -3.017535E+0000  3.443140E-0001
  4.378525E-0004 -2.689364E+0000
```
