## Supplementary material for "Pervasive false brain connectivity from electrophysiological signals": MahmoudiKarimiCase2-timeseries.txt (part 44 of 133)

```
  8.794735E-0001  7.525380E-0001
  2.601470E+0000  4.029638E+0000
 -2.877645E+0000  1.002348E+0000
 -2.942757E-0001 -3.733115E+0000
  2.593924E+0000  1.567271E+0000
  4.000277E-0001  6.270486E-0001
 -1.833141E+0000  2.783204E+0000
 -7.849553E-0001 -2.252917E+0000
  6.681895E-0001  7.008193E-0001
  9.026811E-0001  1.012223E-0001
 -1.156248E+0000  9.161878E-0001
  4.070308E-0001 -9.006569E-0001
  5.711958E-0001 -1.321726E-0001
  4.703724E-0001  8.529326E-0001
  1.196277E+0000 -4.454542E-0001
 -1.167154E+0000  1.321769E+0000
  1.143197E+0000 -6.449708E-0001
 -9.934662E-0001  2.219872E+0000
  4.864923E-0001 -2.963101E-0001
 -2.812355E+0000 -7.092013E-0001
  3.209265E+0000 -1.313904E+0000
 -2.301475E+0000  2.730564E+0000
  2.877535E+0000 -2.149519E+0000
  6.881641E-0002 -2.342861E+0000
  8.342630E-0001 -1.642312E+0000
 -1.060257E+0000 -3.297408E-0001
  1.769130E+0000  2.724806E-0001
 -1.565483E-0001  1.137192E+0000
 -9.414595E-0001  2.002253E+0000
 -1.401286E+0000 -3.618065E+0000
  3.476956E+0000 -2.280359E-0001
 -1.046970E+0000 -7.493964E-0001
  1.028232E-0001 -7.036812E-0001
  4.757761E-0001 -3.037843E+0000
  8.300770E-0002 -1.517429E+0000
 -1.278607E-0001  2.351037E+0000
 -1.457565E+0000 -2.478288E-0001
 -9.254585E-0001 -3.809457E-0001
  3.202453E+0000 -1.289014E+0000
 -2.197764E-0001  2.193190E+0000
 -1.177682E+0000 -4.583478E+0000
 -1.920972E+0000 -1.593017E+0000
  4.412959E+0000 -2.236828E+0000
 -1.866518E+0000  3.008324E+0000
 -6.041047E-0001 -2.617979E-0001
  7.776301E-0001 -1.804065E+0000
 -2.911921E-0001 -2.397771E-0002
  2.486748E-0001  6.214764E-0001
 -2.240987E+0000  1.082110E+0000
 -4.999644E-0001 -3.550144E+0000
  4.476552E+0000  3.052623E+0000
 -3.981121E-0001  1.663420E+0000
  4.366858E-0001 -2.642578E-0001
  4.310993E-0001 -1.262980E+0000
  5.683218E-0001  1.052572E+0000
 -2.528164E+0000 -5.364144E-0001
  1.780037E+0000 -3.875366E+0000
  3.565078E-0001  3.465663E+0000
  5.528403E-0001  2.326895E+0000
 -2.695320E+0000 -1.289158E+0000
 -1.676006E-0001 -3.914501E+0000
  4.246914E+0000  1.309185E+0000
  3.697786E-0001  3.495737E+0000
 -2.196214E+0000  1.383908E+0000
 -2.346116E+0000  8.679924E-0001
  8.334358E-0001 -4.152635E+0000
  3.259859E+0000 -2.393374E+0000
 -4.234858E-0001  3.835394E+0000
 -2.828741E+0000  2.015142E+0000
 -4.214218E-0001  4.410717E-0001
 -1.894594E-0001 -1.094861E+0000
  9.411847E-0001  9.817217E-0001
 -1.048684E+0000  2.365798E+0000
  8.347900E-0001 -2.072768E+0000
  1.661124E+0000 -1.877940E+0000
 -6.798211E-0001  5.753971E-0001
  6.449702E-0001  1.437039E+0000
 -1.836827E+0000  1.122016E+0000
 -1.834977E+0000 -4.096273E+0000
  3.506906E+0000  1.716975E+0000
  3.949451E+0000  2.266691E+0000
 -5.573899E+0000  8.287429E-0001
 -1.700556E+0000 -2.950032E+0000
  3.616161E+0000  3.486290E-0001
  1.992405E+0000  2.966992E+0000
 -5.160356E+0000  2.900077E+0000
 -1.648695E+0000 -4.652773E+0000
  3.590774E+0000 -3.148980E+0000
  3.704109E+0000  3.632587E+0000
 -4.609449E+0000  3.444247E+0000
 -1.739280E+0000 -4.676048E+0000
  2.846100E+0000 -2.430991E+0000
  3.960928E+0000  6.541485E+0000
 -6.659468E+0000  2.162785E+0000
 -2.645776E+0000 -4.487692E+0000
  3.926774E+0000 -3.527476E+0000
  3.155244E+0000  2.441269E+0000
 -3.284922E+0000  1.919805E+0000
 -2.377130E+0000 -1.767546E+0000
  6.655029E-0001 -2.379772E+0000
  4.716659E+0000  2.389908E+0000
 -5.634673E-0001  2.207689E+0000
 -3.837344E+0000 -9.166952E-0001
  3.398765E+0000 -4.131007E+0000
  6.516279E-0001  2.227283E+0000
 -5.580955E-0002  2.028842E+0000
 -2.173494E+0000  5.997223E-0001
  8.647366E-0001 -1.361922E+0000
  1.941799E+0000  7.619026E-0001
 -1.329924E-0001  2.669744E+0000
 -2.266862E+0000  8.320132E-0001
  2.836300E+0000 -4.345228E+0000
  7.890121E-0001  3.380433E+0000
 -2.724232E-0001 -1.211184E+0000
 -2.461407E+0000 -3.115534E+0000
  3.273429E+0000 -1.696756E+0000
 -4.245104E-0001  5.007492E+0000
  1.267938E+0000  4.981092E-0001
 -4.319091E+0000 -1.717695E+0000
  1.181984E+0000 -1.204330E+0000
  1.526613E+0000  1.366711E+0000
 -7.287207E-0001  1.548496E+0000
 -4.367552E-0001 -2.523507E+0000
  1.550040E+0000 -2.398584E+0000
  9.006280E-0001  2.099602E+0000
 -1.642724E+0000  3.044054E+0000
 -3.561702E-0001 -1.600481E+0000
 -1.379733E+0000  1.418231E+0000
  1.285626E-0001 -3.373247E-0001
 -4.992419E-0001 -3.026118E+0000
  1.880951E+0000 -8.756311E-0001
 -4.544056E-0001  4.603642E-0001
  3.503021E-0001 -2.888281E+0000
 -2.201050E+0000 -1.653003E+0000
  1.369499E+0000  7.540802E-0001
  7.609207E-0001  2.384783E+0000
 -8.749239E-0001  1.436867E+0000
 -1.467697E+0000 -2.386329E+0000
 -1.103995E+0000 -1.007061E+0000
  1.082057E+0000  1.648172E+0000
  9.506818E-0001  3.652724E-0001
 -2.680085E+0000 -1.381334E+0000
 -1.541510E-0001 -1.564102E+0000
  3.079186E+0000  2.160176E+0000
 -1.768872E+0000  1.891750E+0000
 -8.622073E-0001  7.986461E-0001
  8.676955E-0001 -3.143672E+0000
 -3.258734E-0001  1.494550E+0000
  1.287505E+0000  3.443009E-0001
 -4.144438E+0000  2.162184E+0000
  1.318210E+0000 -1.365280E+0000
  4.334238E-0001 -2.894667E+0000
  1.676279E+0000 -6.904764E-0001
 -1.406227E-0002  1.836357E+0000
 -2.277432E+0000 -7.659442E-0001
  3.145335E-0001 -3.916992E+0000
  1.833315E+0000  2.621807E+0000
 -2.389328E+0000  1.006966E+0000
 -4.376361E+0000 -1.985626E+0000
  4.747332E+0000 -7.785893E-0001
  2.248280E+0000  3.613028E+0000
 -5.872540E-0002  4.854866E+0000
 -2.957203E+0000 -2.058321E+0000
  7.236097E-0001 -3.693603E+0000
  4.824785E+0000  1.167779E+0000
 -2.989906E+0000  4.272970E+0000
 -1.802736E+0000  1.392258E+0000
  2.739051E+0000 -1.870383E+0000
 -1.336366E+0000  6.107278E-0001
  6.957145E-0001 -1.001706E-0001
 -2.619924E+0000  1.859995E+0000
 -4.692590E-0001  3.637306E-0002
  1.294891E+0000  7.260390E-0001
 -1.153268E+0000  2.709323E+0000
 -3.042766E-0001  7.660764E-0001
 -2.957209E+0000 -6.083567E-0001
  1.121083E+0000 -2.496371E+0000
  2.758531E+0000  1.753708E+0000
 -4.249625E+0000  3.857741E+0000
  6.599392E-0001 -2.374113E+0000
  9.838475E-0001 -1.706300E+0000
  1.652219E+0000  1.453995E+0000
 -1.393770E+0000  1.520005E+0000
 -2.151685E-0001 -4.876510E-0001
  1.081753E+0000 -7.488185E-0001
 -1.403142E+0000  5.967658E-0001
 -8.239983E-0001 -4.720907E+0000
  1.625862E+0000 -1.002684E+0000
  6.191411E-0001  3.601611E+0000
 -4.225524E+0000  1.122813E+0000
 -2.505339E+0000 -6.710785E-0001
  1.798302E+0000 -1.900898E+0000
  1.944397E+0000  1.606942E+0000
 -1.783608E+0000  1.470023E+0000
  1.718217E-0001 -2.846281E-0001
  7.092382E-0001  9.363997E-0001
  2.650556E+0000  2.406621E-0001
 -1.368130E+0000  2.318219E+0000
 -5.148018E-0001 -5.048828E+0000
  2.966308E+0000 -1.979052E-0002
  1.659702E+0000  2.218009E+0000
 -4.255439E+0000  2.437347E+0000
 -1.436865E+0000 -2.806978E+0000
  4.108825E+0000 -1.800802E+0000
 -3.060063E+0000  2.910792E+0000
 -4.933437E-0001 -1.525161E+0000
 -1.746667E+0000 -1.242880E+0000
  2.135476E+0000  6.852321E-0001
  9.144472E-0002  2.598164E+0000
 -6.498440E-0001  6.541312E-0001
  1.121788E+0000 -1.094726E+0000
 -3.302807E-0002  2.655004E+0000
  3.858326E-0001  3.523969E-0001
 -4.400092E+0000 -1.019905E+0000
  1.382290E+0000 -2.254396E+0000
  1.817120E+0000  2.065435E+0000
  5.056080E-0001  2.046925E+0000
 -4.467564E+0000  7.019397E-0001
  1.066218E+0000 -2.469879E+0000
  5.580599E+0000 -7.382334E-0001
 -3.250494E+0000  8.226238E+0000
 -1.175274E+0000 -1.885397E+0000
 -2.165944E-0001 -3.926595E+0000
  4.080670E+0000  1.020355E+0000
 -1.482015E+0000  2.390772E+0000
 -3.844136E+0000 -3.877541E-0001
 -4.108271E-0001 -2.232599E+0000
  3.638315E+0000  2.903573E+0000
 -1.241356E+0000  3.471877E+0000
 -4.437177E+0000  1.231884E+0000
  3.216272E+0000 -4.928984E+0000
  2.525018E+0000  4.919782E+0000
  3.245092E-0001  1.087437E+0000
 -3.108629E+0000 -1.339810E+0000
  1.299376E-0001 -2.777986E+0000
  2.680695E+0000 -1.035489E+0000
 -5.326048E-0001  3.797569E+0000
 -9.394983E-0001  9.187734E-0001
 -1.899919E+0000 -3.261018E+0000
  4.493469E+0000 -1.998024E+0000
 -1.484697E+0000  4.438845E+0000
 -5.173941E-0001 -1.648694E+0000
 -1.318732E+0000 -1.499587E+0000
  3.640905E+0000 -1.064556E+0000
 -1.422535E+0000  2.722721E+0000
  3.374626E-0001 -1.748303E+0000
 -7.473224E-0001 -4.464595E-0001
  3.247999E+0000  1.252929E+0000
 -1.922858E+0000  3.211730E+0000
 -2.055369E+0000 -3.797398E+0000
  6.394208E-0001 -3.077258E+0000
  4.747247E+0000 -4.411131E-0001
 -5.068051E+0000  1.400311E+0000
 -1.970589E+0000 -4.706239E+0000
  3.467656E+0000 -2.328278E+0000
  1.963672E-0001  3.405122E+0000
  5.778587E-0001  1.198174E+0000
 -5.293975E-0002 -3.599744E+0000
 -4.988600E-0001 -2.012645E+0000
  2.058661E+0000 -2.544113E+0000
 -4.012426E-0001  1.249761E+0000
 -6.223184E-0001  1.286898E+0000
  5.739026E-0001  1.750827E+0000
 -7.134307E-0001 -1.032972E+0000
 -4.587915E-0002  2.233049E-0001
 -2.382020E+0000  2.157308E+0000
  9.251380E-0001 -4.047190E+0000
  3.199944E+0000  9.310438E-0001
 -1.112626E+0000  4.315932E+0000
 -4.753944E+0000 -3.659246E-0001
 -1.883601E+0000 -6.179990E+0000
  4.744849E+0000 -2.979333E+0000
  1.191910E+0000  5.055777E+0000
 -3.274777E+0000 -6.765215E-0001
 -3.059062E+0000 -4.754531E+0000
  6.107052E+0000 -2.772435E+0000
  1.384174E+0000  3.157311E+0000
 -2.034382E+0000 -9.525814E-0001
 -3.250239E+0000 -3.886648E+0000
  9.810237E-0001  3.188974E-0002
  2.229638E+0000  1.557101E-0001
 -2.561568E+0000  2.366316E+0000
 -3.578642E-0001 -2.750340E+0000
  5.458524E-0001 -1.689959E+0000
  9.050124E-0001  3.500547E+0000
 -4.534842E+0000  1.223509E-0001
  2.707697E+0000 -2.153552E+0000
 -1.627458E+0000  1.079413E+0000
 -1.283880E+0000 -4.399575E-0001
  1.591163E-0001 -3.348580E+0000
  8.980327E-0001  9.100908E-0001
  3.275158E+0000 -2.186210E+0000
 -4.638472E+0000 -1.416639E+0000
  6.688862E-0001 -1.766031E+0000
  5.387006E-0001 -3.325088E+0000
 -5.633124E-0003  2.665843E-0001
  1.585422E+0000  2.561840E-0001
 -1.692721E+0000  1.738808E+0000
 -5.820144E-0001  4.072228E-0001
  1.723010E+0000 -2.074132E+0000
  8.564250E-0001  1.523673E+0000
 -1.813512E+0000 -1.353115E+0000
  1.993236E-0001 -2.596161E-0001
  3.210235E+0000 -1.544503E+0000
 -7.275998E-0001  4.426937E+0000
 -1.495400E+0000  3.552433E+0000
 -2.142777E+0000 -4.081876E+0000
  3.761557E+0000 -3.686152E+0000
 -5.171928E-0002  2.524933E+0000
  9.744657E-0001  1.713642E+0000
 -2.798731E+0000  2.481449E-0001
  1.706820E+0000 -1.764172E+0000
  6.724186E-0001  1.760266E+0000
  1.041086E-0001  3.904310E-0001
 -2.617871E+0000 -3.714401E+0000
  2.736597E+0000 -3.652787E+0000
  1.490654E+0000  2.832401E+0000
 -3.967702E+0000  1.641751E+0000
 -5.854601E-0002 -4.507284E+0000
  2.032909E+0000  1.829592E+0000
  1.878239E-0001  4.085810E+0000
 -3.087244E+0000  6.881446E-0001
 -1.374964E+0000 -2.556692E+0000
  3.442868E+0000 -1.650285E+0000
  2.126673E-0001  5.718613E+0000
 -3.577618E+0000  2.340584E-0002
 -1.828620E+0000 -4.703032E+0000
  2.849617E+0000  7.395308E-0001
  1.553397E+0000  2.561709E+0000
 -3.115400E+0000  6.498863E-0001
  4.862721E-0001 -4.076231E+0000
  1.291966E+0000  3.101978E-0001
 -2.177395E-0001  2.534233E+0000
 -7.202932E-0002 -1.154724E+0000
  6.164810E-0001 -1.784844E+0000
  2.561274E+0000  3.020079E+0000
 -7.996046E-0001 -8.167732E-0001
 -6.663821E-0001 -2.537433E+0000
 -1.239186E+0000 -1.269266E+0000
  1.270794E+0000 -1.862802E+0000
  4.511359E-0001  9.284620E-0001
  2.690557E+0000 -2.037455E+0000
 -1.666519E+0000 -1.985543E-0001
  1.236979E+0000 -1.343815E+0000
  2.160643E+0000  2.827832E+0000
 -1.194658E+0000 -4.029095E-0001
 -2.913274E+0000 -1.798543E+0000
  4.382771E+0000 -3.394872E+0000
 -1.069747E-0002  1.802206E+0000
 -4.996204E-0001  1.320940E+0000
 -3.416326E+0000  1.221135E+0000
  1.963122E+0000 -5.156306E+0000
  2.054022E+0000  6.305682E-0001
  3.104581E+0000  2.538326E+0000
 -4.255102E+0000 -6.194936E-0001
 -3.881667E-0002 -3.258292E+0000
  4.276570E+0000 -2.533891E+0000
  2.171228E+0000  6.697455E+0000
 -2.878093E+0000  1.100093E+0000
 -2.619967E+0000 -3.018638E+0000
  2.430196E+0000  1.886115E+0000
  2.051817E+0000 -3.925038E-0001
 -3.898579E+0000  2.785264E+0000
 -1.503834E+0000 -2.460207E+0000
  1.480373E+0000 -2.510063E+0000
  3.099166E+0000 -1.907439E+0000
 -2.660218E+0000  2.246881E+0000
  2.545981E+0000 -3.620562E+0000
 -2.454998E+0000 -3.500873E-0001
  1.012152E+0000 -7.407951E-0001
 -1.098952E+0000  2.234449E+0000
 -1.468950E+0000 -1.521435E+0000
  1.125768E+0000 -1.352606E+0000
  1.217435E+0000  6.363314E-0001
 -3.057901E+0000 -1.886825E+0000
  1.452076E+0000 -1.872343E+0000
  3.066833E-0001  1.594940E+0000
  4.196923E-0001  2.088953E+0000
 -1.999095E+0000 -2.358780E+0000
  6.348723E-0001 -1.257837E-0001
  2.354116E+0000  2.323659E+0000
 -2.303875E-0001  1.082792E+0000
 -1.213727E+0000 -1.628426E-0003
 -2.085033E+0000 -3.253615E-0001
  2.561150E+0000 -2.166906E+0000
  2.230729E+0000  2.613894E+0000
  7.461062E-0001  3.903886E-0001
 -3.094053E+0000 -6.720289E-0001
  3.994899E-0001 -4.799242E+0000
  4.772088E+0000 -1.213490E+0000
  1.387869E+0000  3.478781E+0000
 -3.700741E+0000  8.154408E-0001
 -7.600450E-0001 -3.025433E+0000
  1.649734E+0000  4.269691E+0000
  2.015771E+0000  3.654618E+0000
 -5.494137E+0000  6.477793E-0001
  2.542461E+0000 -6.421506E+0000
  2.367186E+0000  3.997336E-0001
  4.634737E-0001 -1.351346E+0000
 -2.146862E+0000  2.568190E+0000
 -3.643685E-0001 -2.832947E+0000
  6.277187E-0001 -2.119947E+0000
  3.864819E+0000  1.408272E+0000
 -2.929392E+0000  1.263152E+0000
 -1.518001E-0001 -3.356961E+0000
  2.365332E+0000 -2.750969E+0000
  4.284100E-0001 -1.448893E+0000
 -7.087664E-0001  1.521645E+0000
  1.354417E+0000  5.844191E-0001
  1.576925E+0000  3.115656E+0000
 -2.557053E+0000  5.931216E-0001
  1.158293E+0000  1.086583E-0001
 -5.678351E-0001 -2.279302E+0000
  2.014129E-0001 -2.892736E-0001
  3.520512E-0001  9.390381E-0001
 -3.482054E+0000  5.869292E-0002
  1.266532E+0000 -1.772172E+0000
  2.571576E+0000  2.610394E+0000
 -1.076787E+0000  5.692463E+0000
 -3.808712E+0000 -4.055159E+0000
  8.782536E-0001 -4.303687E+0000
  3.810318E+0000  1.880413E+0000
 -3.516451E+0000  5.282021E+0000
 -2.515389E+0000 -2.432710E+0000
  2.017771E+0000 -1.488512E+0000
  3.606513E+0000  3.970129E+0000
 -3.128616E-0001  2.775742E+0000
 -4.673038E+0000 -1.459729E+0000
  1.995202E+0000 -3.037404E+0000
  9.318502E-0001  3.873336E+0000
  5.790048E-0001  2.165067E+0000
 -3.116996E+0000 -7.979609E-0001
 -5.679734E-0002 -2.928393E+0000
  1.411683E-0001  1.002341E+0000
  1.201839E+0000  1.578565E+0000
 -1.929873E+0000 -1.837708E-0001
  6.881229E-0001 -3.780552E+0000
  2.947361E+0000  8.004177E-0001
 -2.682306E+0000  3.212822E+0000
 -2.763382E+0000  9.854556E-0001
  1.129307E+0000 -2.143498E+0000
  4.438950E+0000 -4.252500E-0001
 -1.399963E+0000  1.498668E+0000
 -3.703192E+0000 -6.835638E-0001
  9.205531E-0001 -5.477698E+0000
  4.522179E+0000 -6.818708E-0001
 -1.122577E+0000  3.407137E+0000
 -2.897676E+0000 -3.422018E+0000
 -3.745876E-0001 -1.676595E+0000
  3.186799E+0000 -1.729187E+0000
  6.537781E-0002  5.695109E-0001
 -2.244369E-0001 -2.960515E-0002
 -4.055170E-0001 -1.248590E+0000
  1.128983E+0000  2.583129E+0000
 -9.802312E-0001  2.567164E+0000
  1.080147E+0000 -2.234154E+0000
 -1.614561E+0000  1.465174E-0001
  1.680249E+0000  4.256398E-0001
 -6.812826E-0001 -1.007754E+0000
 -1.982180E+0000  9.616652E-0001
  5.112509E+0000 -1.613445E+0000
 -2.683806E+0000  2.793058E+0000
  8.328171E-0001  2.008851E+0000
 -9.103269E-0001 -1.076191E+0000
 -2.312797E+0000 -2.400538E+0000
  4.630377E+0000 -1.474093E+0000
 -1.949657E+0000  1.070667E+0000
  1.330937E+0000 -1.837395E+0000
 -2.378959E+0000 -9.713630E-0001
  2.341648E+0000 -5.322434E+0000
  6.936478E-0002  3.201042E+0000
 -5.460292E-0001 -7.436635E-0001
 -2.344205E+0000 -3.216234E+0000
  1.469532E+0000  4.470968E-0001
 -9.326981E-0001  4.002934E+0000
 -2.189353E+0000  4.645652E-0001
 -7.335800E-0001 -1.017688E+0000
  3.857545E+0000 -1.228490E+0000
 -1.845548E-0001  4.052945E+0000
 -3.702982E+0000 -5.035154E-0001
  9.587032E-0001 -2.862207E+0000
 -2.645252E-0001  2.143082E+0000
  3.342725E-0001  2.261876E-0001
 -1.787738E+0000  1.378698E+0000
  1.696215E+0000  8.113639E-0001
  5.966656E-0001  2.449062E+0000
 -3.737165E+0000  1.040786E+0000
  3.525877E-0001 -1.958448E+0000
  2.066768E+0000  4.704256E+0000
 -2.394940E+0000 -2.137419E-0001
 -2.522940E+0000 -1.604859E+0000
  4.196283E+0000 -3.000562E+0000
 -6.804031E-0001  7.469929E+0000
 -7.649799E-0001 -3.700795E-0001
  1.031496E+0000 -4.359229E+0000
  3.947400E+0000  9.617241E-0001
  7.082983E-0001  1.301193E+0000
 -3.324644E+0000 -2.669891E-0001
  1.684743E+0000 -3.970325E+0000
  2.760769E+0000  1.773488E+0000
  3.436666E-0001  1.582338E+0000
 -1.558080E+0000 -1.101491E+0000
  3.244188E+0000 -1.471824E+0000
 -9.065866E-0001  3.023430E+0000
 -1.811908E+0000 -7.899845E-0001
 -3.685477E+0000  8.290164E-0001
  3.191023E+0000  8.237310E-0001
 -7.790180E-0001  3.874626E+0000
 -2.321025E+0000 -2.805031E-0001
 -1.199938E+0000 -4.976730E-0001
  3.959942E+0000  1.071227E+0000
  3.617022E-0001  2.440448E+0000
 -2.754255E+0000  2.194987E-0001
 -9.992102E-0001 -3.364458E+0000
  4.304887E+0000 -1.404541E+0000
 -2.326180E+0000  2.493667E+0000
 -3.947069E+0000 -3.105183E+0000
  6.577090E-0001 -2.836819E+0000
 -7.467581E-0002 -2.811185E+0000
  3.017496E+0000  3.508315E-0001
 -1.759976E+0000  2.769199E+0000
 -2.816471E+0000 -3.739319E+0000
  1.880450E+0000 -7.880447E-0001
  2.988565E+0000  2.393395E+0000
 -2.280695E+0000  2.284508E+0000
 -2.076853E+0000 -1.306414E+0000
  2.679607E+0000 -3.467326E+0000
  8.753836E-0001  2.247895E+0000
 -7.551301E-0001  1.758914E+0000
 -5.776447E-0002  9.804213E-0001
 -9.473697E-0001 -1.046104E+0000
  5.867722E-0001 -7.767401E-0001
  2.501715E+0000  1.410461E+0000
 -3.269683E+0000  2.468976E+0000
  8.445472E-0001 -1.568977E+0000
  1.396923E-0001 -1.960688E-0001
  1.799437E-0001 -9.435920E-0001
  7.676409E-0001  4.837820E-0001
 -4.945784E-0001 -1.346108E+0000
 -4.646878E-0001 -1.530528E+0000
  2.927944E+0000  1.123274E-0001
 -1.898452E+0000  1.680611E+0000
 -1.005352E+0000  2.338643E-0001
  1.615040E+0000 -4.117133E+0000
  8.851344E-0001  1.337877E-0002
  3.079498E+0000 -1.149824E+0000
 -3.085451E-0001 -1.849263E+0000
 -4.416309E-0001 -1.180554E+0000
  1.601564E+0000  9.535874E-0001
 -6.957854E-0001  4.061025E+0000
 -3.215486E+0000 -1.622582E+0000
  2.814064E+0000 -4.729559E+0000
  7.803048E-0001  2.962263E-0001
  1.995623E+0000  3.776605E+0000
 -3.355900E+0000 -4.288290E-0001
 -7.510296E-0001 -1.972012E+0000
  3.658282E+0000  1.818802E+0000
  1.329918E+0000  5.641644E+0000
 -3.549428E+0000 -1.589591E+0000
 -7.914123E-0001 -2.621909E+0000
  4.966341E+0000 -9.990485E-0002
  1.904850E-0001  6.528770E+0000
 -3.940172E+0000 -2.388057E+0000
  1.792971E+0000 -6.097055E+0000
  1.778425E+0000  3.571051E-0001
  1.574408E+0000  2.773077E+0000
 -3.523934E+0000  1.441519E-0002
 -5.146732E-0001 -9.112131E-0003
  3.115584E+0000  2.669345E-0001
  8.680915E-0001  3.314813E+0000
 -1.185659E+0000 -8.670274E-0001
 -1.068773E+0000 -4.134498E+0000
  4.401131E+0000 -2.323986E+0000
  1.041782E+0000  5.063821E+0000
 -7.761088E-0001  6.374214E-0001
 -2.486028E+0000  9.866410E-0001
  7.582820E-0001 -1.301998E+0000
 -2.348382E-0003  2.117484E+0000
  9.001278E-0001  1.951363E+0000
 -2.731948E+0000 -4.094183E-0001
  1.330926E+0000 -9.815035E-0002
 -8.292762E-0001  1.590950E+0000
 -3.469045E-0001 -8.233110E-0001
 -1.467028E+0000  1.153956E+0000
  1.599796E+0000 -4.389069E-0001
 -3.303687E-0002  1.489493E+0000
 -4.510102E-0001  3.159749E+0000
  4.196396E-0001 -3.951179E-0001
 -1.526700E-0001  1.250098E+0000
  1.222017E+0000  4.132360E-0001
 -6.525860E-0001  8.115784E-0001
  1.225459E+0000  2.249019E+0000
  2.293593E-0001 -5.330109E+0000
  4.278024E-0001  8.455405E-0001
  5.489729E-0001  4.131287E-0001
 -8.172496E-0001 -1.619431E-0001
 -2.394347E-0001 -9.245661E-0001
  2.029851E+0000  1.639753E+0000
 -1.898870E+0000  2.142751E+0000
 -9.052049E-0001 -3.955973E-0001
  2.363977E+0000 -9.155673E-0001
  6.903888E-0001  3.050776E+0000
 -1.770897E+0000  1.045056E+0000
 -1.401718E+0000 -1.767458E+0000
  3.632786E+0000 -1.283382E+0000
 -1.337755E+0000  6.166819E+0000
 -1.464448E-0001 -4.111978E-0001
 -2.310198E+0000 -1.973324E+0000
  2.980810E+0000  2.265763E+0000
 -1.193140E+0000 -2.237756E+0000
 -3.135293E+0000 -1.952321E+0000
  3.804673E-0001 -1.577622E+0000
  4.365758E+0000  1.600240E+0000
 -1.750210E+0000  3.993459E+0000
  6.153088E-0001 -2.413153E+0000
 -9.707952E-0001 -9.515933E-0001
  3.170971E+0000  1.651533E+0000
 -2.691937E+0000  2.439305E+0000
  6.537956E-0001 -3.639493E+0000
  2.210122E-0001  6.508783E-0002
  1.665044E+0000  1.919758E-0001
 -4.685421E-0001  4.141707E+0000
 -2.612554E+0000 -2.421710E+0000
  3.562481E+0000 -1.474913E+0000
 -1.110037E+0000  3.296897E+0000
 -9.735443E-0001 -1.529292E-0001
 -2.220681E-0001 -2.679199E+0000
  2.863814E+0000 -1.470706E+0000
 -6.612380E-0001  5.331030E-0001
 -2.950744E-0001  2.724143E+0000
 -2.205481E+0000  6.711391E-0001
  1.946035E+0000  1.596591E+0000
  4.268913E-0001  5.759062E-0001
 -2.169517E+0000  1.547505E-0001
  1.145871E+0000 -6.603622E-0001
 -1.987279E-0001  1.281803E+0000
 -2.627808E+0000  2.879735E-0001
  3.653865E-0001 -1.733005E+0000
 -6.964252E-0001 -2.190459E+0000
 -1.689244E+0000  3.962401E+0000
  1.716106E+0000  1.215057E+0000
 -2.145963E+0000 -2.553123E-0001
 -3.681707E-0001 -8.817253E-0001
  7.574519E-0001 -2.356363E+0000
  9.004582E-0001  2.594826E+0000
 -7.565961E-0001  1.705462E-0001
  1.297692E+0000 -3.208197E+0000
 -1.700106E-0001 -8.660579E-0001
 -7.013061E-0001  1.503569E+0000
  9.748078E-0001 -3.697832E+0000
  3.610869E-0001  1.075220E+0000
  2.288952E+0000 -5.142605E-0001
 -2.928271E+0000  6.418447E-0001
 -7.970445E-0001 -7.410479E-0001
 -1.019286E+0000  9.215275E-0001
  1.271886E+0000 -6.096540E-0001
 -1.701690E+0000 -9.098868E-0001
  2.995678E+0000 -5.441691E-0002
 -2.760595E+0000  3.123151E+0000
  1.611208E+0000 -1.837270E+0000
 -1.576874E+0000  2.783220E+0000
  1.819514E+0000  9.024493E-0001
 -2.371667E+0000  1.952206E+0000
  1.273088E+0000  2.164454E+0000
 -4.097732E-0001  1.912061E+0000
 -3.891267E-0001 -4.074491E+0000
  1.510968E+0000 -3.245117E-0002
  6.769600E-0001  8.760942E-0001
 -1.835916E+0000  9.147563E-0001
 -8.151621E-0001 -2.610905E+0000
  2.377335E+0000 -8.541962E-0001
  2.806074E+0000  1.416299E+0000
 -4.474273E+0000  1.079060E+0000
  2.241306E+0000 -3.592481E+0000
  2.955241E+0000  3.580544E+0000
 -2.119385E+0000  1.736449E+0000
 -2.278387E+0000 -1.295573E+0000
  1.182857E+0000 -4.083947E+0000
 -3.972082E-0001  1.289103E+0000
  1.733635E+0000  1.247036E-0001
 -2.576495E+0000  3.791538E-0004
  2.041678E+0000 -3.120735E+0000
 -1.719505E-0001  2.471047E+0000
  6.373449E-0001  2.541416E+0000
 -1.035703E+0000 -1.047435E+0000
  6.217227E-0001 -1.218101E+0000
  7.324869E-0001  1.812817E+0000
  9.808307E-0001 -6.034115E-0001
 -9.284807E-0001  4.631534E-0001
 -5.726678E-0001 -4.615909E-0001
  2.819952E+0000  1.470238E+0000
 -1.437150E+0000 -8.764825E-0002
 -2.711632E-0001  4.977360E-0001
 -9.808040E-0001  1.332534E+0000
 -9.417379E-0001  3.124446E+0000
  1.083473E+0000  1.263939E+0000
 -2.314703E+0000  1.163880E+0000
  3.073625E+0000  6.585536E-0001
 -4.555362E+0000  9.829805E-0001
 -1.199523E-0001 -4.294947E+0000
  9.937777E-0001  3.709305E-0001
 -2.566902E-0001  1.644570E+0000
 -1.706736E+0000 -1.108171E+0000
 -2.872260E+0000 -1.535956E+0000
  3.485509E+0000 -3.990094E+0000
 -2.655765E-0001  3.199985E+0000
  1.384933E+0000  2.296684E+0000
 -1.380149E+0000 -4.452853E+0000
 -1.528078E-0001 -1.746855E+0000
  1.793251E+0000  1.616702E+0000
 -1.225956E-0001 -3.985648E-0001
 -2.336917E+0000 -1.095065E+0000
  4.563519E-0001 -1.715961E+0000
  6.797795E-0001 -3.268843E+0000
 -9.591007E-0001  1.024285E+0000
 -3.242209E-0001  2.935207E-0001
 -1.962670E+0000 -4.554605E-0001
  2.175324E+0000  4.543832E-0001
 -5.139542E-0001  1.703107E-0001
 -7.355147E-0001 -1.824668E+0000
  1.869919E+0000  9.185745E-0001
 -8.657846E-0001  4.708063E-0001
  5.704099E-0002  4.365186E+0000
 -5.497021E-0001 -8.725100E-0001
 -6.334952E-0001  1.137104E+0000
 -5.205713E-0001  1.625847E+0000
  1.625946E+0000  6.563611E-0001
 -2.121798E+0000 -4.843303E-0001
 -4.860948E-0001  4.240033E-0001
  4.268337E-0001 -3.195608E+0000
  5.816069E-0001  2.953460E+0000
 -7.968634E-0001 -1.722358E-0001
 -1.569523E+0000 -6.680582E-0002
 -2.219371E-0001 -2.414601E+0000
  3.788719E+0000  1.334761E+0000
 -1.695511E-0001  2.592384E+0000
 -2.317499E+0000 -7.831856E-0001
 -1.250841E+0000 -1.403858E+0000
  1.848718E+0000  1.513928E-0001
 -1.100348E+0000  3.799894E+0000
 -4.983426E+0000 -1.424825E+0000
  1.835234E+0000 -5.300072E+0000
  2.010230E+0000  3.309181E+0000
 -6.407923E-0001  8.816274E-0001
 -1.369395E+0000 -1.975895E-0001
  1.145961E+0000 -1.182713E+0000
  1.149079E+0000  1.905967E+0000
 -1.651107E-0001  2.332257E+0000
 -2.432129E+0000 -1.566991E+0000
  1.288566E+0000 -1.157801E-0001
  1.480069E+0000  4.915520E-0001
  2.675471E-0003  1.116056E+0000
 -2.502853E+0000 -1.635111E+0000
  1.223008E+0000 -1.608940E+0000
 -2.134464E+0000  3.143449E+0000
  1.804776E+0000 -1.639228E+0000
 -1.542688E-0001 -2.727629E-0001
  3.215523E-0001  1.097655E+0000
  1.242740E+0000  1.536220E+0000
 -1.332499E+0000  1.803996E+0000
 -1.191645E+0000 -2.907918E-0001
  4.561896E-0001  3.961136E-0001
 -1.603118E+0000 -9.919790E-0001
  2.012569E+0000 -8.705482E-0001
 -3.321725E+0000  5.758870E-0001
  4.567134E+0000 -4.828752E+0000
 -8.618660E-0001  3.301304E+0000
 -1.652925E+0000 -2.277834E+0000
 -6.527999E-0002 -3.795336E+0000
  1.949752E+0000  1.358613E+0000
 -1.889268E-0001  1.333634E+0000
 -2.935322E+0000 -1.154253E+0000
  1.157478E+0000 -1.960268E+0000
  1.566661E+0000  8.237291E-0001
 -2.299446E+0000  1.647059E+0000
 -1.525794E+0000 -2.324374E+0000
  1.555329E+0000 -3.554808E+0000
  1.761593E+0000  1.455123E+0000
 -2.000955E+0000 -6.092884E-0001
 -1.134344E+0000 -2.517889E+0000
  3.001996E+0000 -6.660599E-0001
 -5.395952E-0001  3.572388E+0000
  3.922331E-0003  1.170473E+0000
 -5.689107E-0002 -2.965990E+0000
  3.094339E+0000 -1.512962E+0000
 -1.148094E-0001  2.496905E+0000
 -5.453339E-0001 -4.250735E-0001
 -4.249407E-0001  2.099564E-0001
  2.701247E+0000 -2.358573E+0000
  4.819669E-0001  8.878765E-0001
 -8.361729E-0001  1.105509E+0000
 -9.169897E-0001 -1.203879E-0001
  1.710673E+0000 -1.519390E+0000
  4.354337E-0001  4.030195E+0000
 -3.944447E-0001 -2.432763E+0000
 -2.039341E+0000 -1.034082E+0000
  1.308238E+0000 -1.824297E+0000
 -1.544648E+0000  2.861205E+0000
  1.563137E+0000  8.972831E-0001
  1.011725E+0000 -1.681833E+0000
  8.130975E-0002 -2.050476E+0000
 -2.973971E-0001 -1.131537E+0000
  4.591237E-0001  2.038750E+0000
  4.620381E-0001  7.925312E-0001
 -1.606079E+0000  1.626332E+0000
 -8.280342E-0001 -1.829546E+0000
  5.443427E-0001 -2.267519E+0000
  3.808986E-0001  1.333607E+0000
  1.414304E+0000  2.578201E+0000
 -6.333883E-0001  1.629149E+0000
 -9.804139E-0001 -4.168737E-0001
 -1.026070E+0000 -3.599260E+0000
  2.688143E+0000 -1.256112E+0000
 -2.782509E+0000  5.429325E+0000
 -1.388753E+0000 -4.168428E+0000
  9.228194E-0001 -3.575629E+0000
  2.935376E+0000  3.047778E+0000
 -6.876300E-0002  6.555937E+0000
 -5.296359E+0000  3.506835E-0001
  1.872382E+0000 -5.638178E+0000
  6.746762E+0000  1.125936E+0000
  2.767748E-0001  5.416855E+0000
 -3.866591E+0000 -8.726899E-0001
 -9.934642E-0001 -5.364539E+0000
  7.046872E+0000 -4.217601E+0000
 -2.370114E-0001  5.144391E+0000
 -5.001597E+0000  7.737766E-0001
 -2.261904E+0000 -7.728001E+0000
  5.385611E+0000 -1.924964E+0000
 -5.490249E-0002  4.921888E+0000
 -5.104535E+0000  3.977197E-0001
 -9.274961E-0001 -3.977308E+0000
  2.954765E+0000 -1.479907E+0000
 -1.040322E+0000  4.299747E+0000
 -2.137929E+0000  4.636055E+0000
 -1.961467E+0000 -5.307556E-0001
  3.467018E-0001 -1.225818E+0000
  3.010644E+0000  4.163406E+0000
 -1.979298E+0000  1.989361E+0000
 -6.324119E-0001 -2.748485E-0001
  3.800973E+0000 -1.227692E-0001
 -1.962069E+0000  1.921306E+0000
  5.532742E-0001 -6.998767E-0001
  3.664188E-0001  1.239543E+0000
  2.737199E-0001  9.582984E-0001
 -4.783836E-0001 -9.626272E-0001
  3.768767E-0002 -1.317202E+0000
  8.392793E-0001 -9.059623E-0001
 -2.105763E+0000  8.884687E-0002
 -1.156037E+0000 -1.691774E+0000
  3.101133E-0002  1.553898E+0000
  1.070605E-0001  4.795436E-0001
 -8.033860E-0001  4.414358E-0001
 -3.650024E+0000  1.876471E+0000
  1.689243E+0000 -2.880008E+0000
 -1.353127E+0000  3.862208E-0001
 -3.889867E-0001  1.168254E+0000
  5.957983E-0001  1.846620E+0000
  1.007761E-0001  1.595371E+0000
 -5.151882E-0001  1.621098E+0000
  8.798329E-0001 -9.975389E-0001
 -2.233830E+0000  1.176120E+0000
  2.364605E+0000 -3.904481E+0000
 -1.093305E+0000 -2.199902E-0002
  3.305383E+0000  4.992308E-0002
 -3.919227E+0000  1.572541E+0000
  4.303755E-0001 -3.226852E+0000
  1.713813E+0000 -1.594796E+0000
 -8.954979E-0002  2.005347E+0000
 -2.210699E+0000  2.113552E+0000
  1.333465E-0001 -3.183058E+0000
  8.721714E-0001 -2.902136E+0000
  1.552736E+0000  1.180156E+0000
 -2.128948E+0000  1.688507E+0000
 -1.839320E+0000 -3.314864E+0000
 -5.495560E-0001 -1.059650E+0000
  2.576714E+0000 -6.425343E-0001
 -1.079752E-0001  9.412866E-0001
 -1.492092E+0000 -2.613635E+0000
 -2.054953E-0001 -1.720625E+0000
  2.104248E+0000  9.167250E-0001
 -1.385078E+0000  7.000859E-0001
  5.396807E-0001 -2.789792E+0000
  1.040467E+0000  1.967868E+0000
  1.212828E+0000 -4.967432E-0001
 -2.699517E+0000  2.044052E+0000
 -1.829776E+0000 -1.557883E-0001
  3.062369E+0000 -2.745859E+0000
 -1.251222E-0001  5.182582E+0000
 -7.556063E-0001  3.842749E-0001
 -1.842970E+0000 -1.373432E+0000
  4.474771E+0000 -1.094781E+0000
  7.250834E-0001  4.889304E+0000
 -3.236906E+0000  6.303347E-0001
  2.321667E+0000 -1.762202E+0000
  1.947768E+0000  1.947390E+0000
 -3.626135E-0001  1.017341E+0000
 -4.934985E+0000 -8.568272E-0001
  3.822075E+0000 -1.682006E+0000
  6.444700E-0001  2.453934E+0000
 -2.378065E+0000  1.763118E+0000
 -1.901251E+0000 -3.840838E+0000
  3.011058E+0000 -2.439011E+0000
  1.665849E+0000  4.284334E+0000
 -1.038772E+0000  9.829162E-0001
 -3.529489E+0000 -1.166689E+0000
  3.084538E+0000 -4.132491E+0000
  1.073850E+0000  1.602245E+0000
 -6.303336E-0002  1.413086E+0000
 -1.239911E+0000 -1.631009E+0000
 -7.679088E-0001 -1.729776E+0000
  4.547777E+0000 -9.520933E-0001
 -1.496123E+0000  2.131929E+0000
  1.161705E-0001 -2.205512E+0000
 -1.578128E+0000 -1.530778E+0000
  1.821447E+0000 -1.219625E+0000
 -3.081028E-0002  2.185642E+0000
  2.398679E+0000  2.412107E-0001
 -1.251746E+0000  3.267191E+0000
  3.852594E-0001 -1.393352E+0000
 -7.867534E-0001  1.956498E+0000
  2.271637E+0000  5.450215E-0001
 -2.001370E+0000  1.360750E+0000
  3.961651E-0001 -1.046192E+0000
  7.090607E-0001 -1.968973E+0000
 -1.380548E+0000  3.291189E+0000
  1.454779E+0000 -2.204674E+0000
 -3.976914E+0000 -5.655105E+0000
  8.662800E-0001  4.166354E-0001
  2.792923E+0000  2.410276E+0000
 -1.749115E+0000  3.701035E+0000
 -7.541233E-0001 -2.753864E+0000
  3.792842E-0001 -1.865139E+0000
  1.186073E+0000 -8.668508E-0001
  2.554613E-0001  2.342788E+0000
 -2.188393E+0000  2.656075E-0001
  3.031761E+0000 -2.002803E+0000
  3.412513E-0001 -3.451660E-0001
 -1.852993E+0000  1.717076E+0000
 -9.577836E-0001 -2.684514E+0000
  8.397631E-0001 -1.338174E+0000
 -9.382021E-0001  1.448805E+0000
  1.205763E-0002 -4.762287E-0001
  9.749510E-0001 -1.581479E+0000
 -9.266130E-0001  2.119627E+0000
 -1.127914E+0000  2.065549E+0000
 -6.894462E-0001  2.105633E-0001
  3.891748E+0000 -3.570352E+0000
 -9.774877E-0001  2.264992E+0000
  1.792813E+0000 -1.090152E+0000
 -3.364481E+0000  2.435142E-0001
  3.187310E+0000 -2.155173E+0000
 -2.430939E+0000  3.533568E+0000
 -5.449649E-0001  3.194208E+0000
  6.121880E-0001  2.410613E+0000
 -1.634613E+0000 -8.151996E-0001
  2.012293E+0000 -2.444116E-0001
  4.856454E-0001  1.250649E+0000
 -5.488990E-0001  1.264150E-0001
  6.708752E-0001 -3.496849E-0001
 -3.316336E-0001  5.244156E-0001
  1.183779E+0000  1.035276E+0000
  6.046144E-0001 -5.336166E-0001
  1.152806E+0000 -5.717160E-0001
  4.323743E-0001  1.789365E+0000
 -1.023571E+0000  8.212525E-0001
 -6.687173E-0001  6.791174E-0001
  2.602978E+0000 -3.720629E+0000
  9.185431E-0001  2.605574E+0000
 -1.906634E-0001  3.107745E+0000
  9.336580E-0001  1.298327E+0000
 -1.315248E+0000  1.159707E+0000
  4.880188E-0001 -1.236499E+0000
 -1.548918E+0000 -2.636514E+0000
  2.791499E-0001 -4.114124E+0000
  1.991522E+0000  1.404304E-0001
  8.313115E-0001 -1.374398E+0000
 -1.741816E+0000  2.822846E+0000
  9.889499E-0003 -2.131164E+0000
 -5.139514E-0001  7.564377E-0001
 -2.633270E-0001  8.308268E-0001
 -2.703396E+0000  2.218148E+0000
  1.696301E+0000 -5.050866E+0000
  2.402749E-0001  1.291033E+0000
 -5.117435E-0001  2.036634E+0000
 -2.238899E+0000 -6.505476E-0001
  5.403923E-0001 -8.542738E-0001
  1.330050E+0000  1.370839E+0000
 -3.024033E+0000  2.560237E+0000
 -3.937330E-0001 -2.899289E-0001
  1.512951E-0001  1.359850E+0000
  6.709489E-0001  3.521914E+0000
 -2.152680E+0000  3.880858E-0001
 -1.313912E-0002 -1.301992E+0000
 -1.984848E-0001  4.637561E-0003
 -1.539848E-0001 -1.550632E+0000
 -4.111338E-0001  7.050115E-0001
  1.122652E+0000  2.877409E+0000
 -5.621069E-0001  3.120584E+0000
 -4.227532E-0001 -1.245843E+0000
 -1.814688E+0000 -1.009575E+0000
  2.687648E+0000  2.011527E+0000
 -1.045732E+0000  2.605785E+0000
  1.858218E+0000  1.763189E+0000
  2.918520E-0001 -8.633932E-0002
  1.315920E+0000  8.261814E-0001
  4.862331E-0001 -4.252256E-0001
 -1.539344E+0000 -2.497715E-0001
 -1.219647E-0001 -6.460393E-0001
 -1.269107E+0000  1.028724E+0000
 -2.872252E+0000  3.683357E-0001
  1.919255E+0000 -1.076900E+0000
  7.537963E-0001 -8.274609E-0001
 -1.621176E+0000 -7.960100E-0001
 -1.270744E+0000 -1.233343E+0000
  1.138058E+0000  9.062144E-0002
 -3.953519E-0001  2.467932E+0000
 -2.057486E+0000  8.146572E-0001
  1.226818E-0001 -1.590506E+0000
 -5.955605E-0001 -7.908371E-0001
  1.642942E-0001 -1.035852E+0000
 -4.004472E-0002  2.321024E-0001
 -1.285905E+0000  1.052695E+0000
 -1.269321E+0000 -2.453996E+0000
  1.641439E+0000 -2.123481E+0000
  1.130906E+0000 -1.600578E-0001
  1.497264E+0000 -1.180430E-0001
 -2.645285E+0000  1.939801E+0000
  1.191191E+0000 -2.992725E+0000
 -9.591691E-0001 -3.085964E-0001
  4.161635E+0000  1.146328E+0000
 -2.390019E+0000  1.847677E+0000
 -2.795645E-0001 -1.062018E+0000
  8.555866E-0001 -1.436007E+0000
  2.394665E-0001 -6.211312E-0001
  1.496231E-0001  2.360766E+0000
 -1.916219E+0000  4.739366E-0001
 -2.595578E+0000 -3.254096E+0000
  3.248581E+0000 -1.809505E+0000
 -6.733810E-0001  2.458516E+0000
  1.111276E+0000  8.162493E-0001
 -9.366001E-0001 -4.349738E-0001
  1.802745E+0000 -6.868782E-0001
  1.409230E+0000 -2.411757E+0000
 -2.140926E+0000  1.124277E+0000
  1.380070E+0000 -1.157152E+0000
 -1.174132E-0001  8.564525E-0001
  1.594634E+0000 -1.264804E+0000
 -1.256525E+0000  6.209197E-0001
  9.975004E-0001 -2.236147E+0000
 -2.936956E-0001  1.439533E+0000
  2.315785E+0000 -2.479443E-0001
  2.646750E-0001 -8.064470E-0001
 -5.606482E-0001 -1.136974E+0000
  1.491053E+0000  9.463831E-0001
 -4.080244E-0001  2.252232E+0000
  5.500792E-0001 -1.163135E+0000
  2.235675E+0000 -1.367447E-0001
 -2.491357E+0000 -6.890140E-0001
  1.504615E+0000 -1.559526E+0000
 -8.703325E-0001  3.154837E+0000
  2.246314E+0000  1.041882E+0000
 -3.558092E+0000 -1.866011E+0000
  1.838712E+0000 -1.195139E+0000
  2.266168E+0000  2.964197E+0000
 -1.569416E+0000  2.295071E+0000
 -1.196644E+0000 -1.517346E+0000
  1.325748E+0000 -8.918663E-0001
  3.242516E+0000  3.161808E+0000
 -3.513719E+0000  2.591171E+0000
  1.880428E-0002 -3.562444E+0000
 -1.481316E+0000 -1.976250E+0000
  6.400624E+0000  2.621574E+0000
 -2.165881E+0000  4.577814E+0000
 -4.324382E+0000 -2.889561E+0000
  2.558521E+0000 -3.417797E+0000
  3.316442E+0000  2.065185E+0000
 -1.961344E+0000  6.613701E+0000
 -3.745276E+0000 -6.029129E-0002
 -2.668342E+0000 -4.485932E+0000
  3.896018E+0000 -2.632719E+0000
  3.379700E+0000  1.642077E+0000
 -3.689254E+0000  3.319849E+0000
 -3.333153E+0000 -2.373626E+0000
  3.962758E+0000 -3.637539E+0000
  1.293841E+0000  3.537418E+0000
 -2.518207E+0000  3.080736E+0000
 -1.549847E+0000 -4.242563E+0000
  4.797366E+0000 -1.981109E+0000
  3.396663E+0000  3.396916E+0000
 -3.443025E+0000  3.318895E+0000
  2.585238E-0001 -2.912446E+0000
  8.530873E-0001 -2.471104E+0000
  1.045268E+0000  1.891291E+0000
 -6.217972E-0001  2.076619E-0001
 -3.235459E-0001 -1.808757E+0000
 -8.158622E-0001 -1.265408E+0000
  1.684625E+0000 -1.799777E+0000
 -3.506014E-0001  5.707397E-0001
  9.978261E-0001  1.423798E+0000
 -7.432041E-0001 -7.695039E-0002
  1.845784E+0000  4.304964E-0001
  1.515919E+0000 -3.267055E+0000
 -1.791784E+0000 -3.577692E-0002
 -6.293572E-0001 -1.407336E+0000
  3.683202E+0000  1.471386E+0000
 -2.142823E+0000  4.302500E+0000
  8.476045E-0001 -1.045163E+0000
 -1.095239E+0000 -1.773563E+0000
  5.002052E+0000 -2.547963E+0000
 -1.807788E+0000 -5.038144E-0001
 -1.147973E+0000 -1.919967E-0001
  3.598989E-0001 -4.517835E+0000
  8.315797E-0001  3.523350E+0000
  2.626065E-0001 -2.324137E-0001
 -7.571993E-0001 -2.509064E+0000
 -1.842641E-0001  8.787479E-0001
  9.054569E-0001  1.557309E+0000
 -2.929986E+0000 -1.543664E+0000
 -6.562138E-0001 -1.995573E+0000
  2.460244E+0000 -4.041058E-0001
 -7.426778E-0002  1.642195E+0000
 -9.083338E-0001  1.458653E+0000
 -2.303078E+0000 -1.176512E+0000
  7.716259E-0001 -2.704293E+0000
 -1.284707E-0001  2.070940E+0000
  1.902381E-0001  2.445532E+0000
 -2.052491E+0000  1.783513E-0001
  1.307576E+0000 -4.768072E-0001
  2.503394E+0000  8.711930E-0001
 -2.442162E+0000  2.810323E+0000
  1.173246E+0000 -2.161046E+0000
  5.571567E-0001  8.902610E-0001
 -1.227572E+0000  4.150014E-0001
 -6.069109E-0001 -4.632155E-0002
 -1.879060E-0001 -1.512440E+0000
  1.385867E+0000  1.005861E+0000
 -5.885667E-0001  5.217578E+0000
 -6.273857E-0001 -1.594853E+0000
 -6.704224E-0001  1.537961E+0000
  9.983034E-0001 -1.658342E+0000
 -8.247273E-0001 -8.518821E-0001
  1.226092E+0000 -4.899405E-0001
 -1.449188E+0000 -7.699314E-0001
 -4.489928E-0001 -1.302256E+0000
  1.985136E+0000  1.518423E+0000
 -3.170905E+0000  1.195823E+0000
  2.687435E+0000 -3.001873E+0000
 -2.764842E+0000 -9.805131E-0001
  1.959485E+0000 -3.397917E-0001
 -8.520205E-0002 -1.068899E-0001
 -1.946793E+0000  8.414279E-0001
  2.337438E+0000 -2.217134E+0000
 -3.796834E-0001  6.720244E-0001
 -5.446369E-0001  2.482708E+0000
 -1.191608E+0000 -1.553711E+0000
  7.427379E-0001 -2.222992E+0000
  3.266410E-0001  2.873834E+0000
  2.116099E+0000 -7.072857E-0001
 -3.572528E+0000 -1.307264E+0000
  2.384050E+0000 -1.933449E+0000
  7.138702E-0001  1.792092E+0000
 -1.325590E-0001  8.815729E-0001
 -1.603107E+0000 -3.500106E+0000
  7.750855E-0001 -4.811677E-0001
  1.038182E+0000 -1.016311E+0000
 -2.021863E+0000  3.058484E+0000
 -1.714179E+0000 -3.215414E+0000
  1.569141E+0000 -2.476584E+0000
  3.333915E+0000  1.428443E+0000
 -1.669953E+0000  2.878312E+0000
 -3.785519E+0000 -1.056903E+0000
  2.024091E+0000 -1.203189E+0000
 -3.309674E-0001  2.909776E+0000
 -3.521010E-0001  6.716252E-0001
 -3.975916E-0001  9.348662E-0001
 -2.811282E-0001 -1.278409E+0000
  3.028123E+0000 -9.988266E-0001
 -2.185376E+0000  3.828850E+0000
 -1.296983E+0000 -4.413356E-0001
  9.271213E-0001 -1.394610E+0000
  9.511045E-0001  3.801450E-0001
 -1.155321E+0000  5.151619E-0002
 -1.049622E+0000 -8.122595E-0001
  1.468442E+0000  2.404771E-0001
  9.034103E-0001  8.252431E-0003
  1.823917E+0000 -2.210839E+0000
 -4.221102E+0000 -5.948774E-0001
  2.684895E+0000 -7.910274E-0001
 -1.113927E+0000  3.003813E+0000
  2.222765E+0000  3.774782E-0001
 -2.947660E+0000  1.003542E+0000
  2.141284E+0000  1.139260E+0000
 -1.344358E+0000 -2.682883E-0001
  8.801946E-0001  2.666262E+0000
  1.042549E-0001 -3.576942E-0001
 -1.155136E+0000  2.757765E+0000
 -2.238128E-0001 -1.701611E-0001
  1.311424E+0000 -2.903630E+0000
  1.379462E+0000  3.250390E-0001
  1.421302E+0000  2.332027E+0000
 -2.558593E+0000 -8.763087E-0001
  1.278042E+0000 -2.253677E+0000
  1.020820E+0000 -1.764647E+0000
 -5.195353E-0001  2.908024E+0000
  2.424591E+0000 -7.353089E-0001
 -8.535780E-0001  9.699164E-0001
  8.254092E-0001  1.359307E-0001
  1.087560E+0000 -1.255101E+0000
 -1.304513E+0000  2.618198E+0000
  3.797245E-0001  1.357587E+0000
 -3.642458E+0000 -1.006538E+0000
  3.783165E+0000 -6.530972E-0001
  1.366494E+0000 -4.211973E-0001
 -1.658567E+0000 -1.402626E+0000
 -3.670931E+0000 -3.403079E+0000
  3.126830E+0000 -3.341214E-0001
 -2.706492E-0001  3.907436E+0000
 -3.425445E+0000  3.704078E+0000
 -1.891487E+0000 -5.351434E+0000
 -4.387184E-0002 -1.142078E-0001
  5.636885E+0000  1.002197E+0000
 -2.603963E+0000  5.008608E-0001
 -1.566203E+0000 -2.753408E+0000
  1.456986E+0000 -8.948835E-0001
  4.281740E+0000  1.451664E+0000
 -9.053133E-0001  3.916668E+0000
 -3.165305E+0000 -1.387419E+0000
  2.319196E+0000 -3.217593E+0000
  1.986999E+0000 -1.059741E+0000
  2.223744E-0001  2.749934E+0000
 -1.427747E+0000  4.902290E-0001
 -1.617274E+0000 -4.618489E+0000
  1.916625E+0000  2.376983E-0001
 -9.960139E-0001  2.448037E-0001
  7.505682E-0002  1.565212E+0000
 -1.438284E+0000 -2.602762E+0000
  7.005152E-0001 -8.799678E-0001
  9.047441E-0001  1.924816E+0000
  1.180155E+0000 -1.885551E+0000
 -1.607153E+0000  6.224446E-0001
  2.457029E+0000 -2.966178E+0000
 -9.687476E-0001  5.905662E-0001
  1.086241E+0000 -1.278621E+0000
  3.014196E-0001  2.312540E+0000
 -2.665233E+0000  2.572102E+0000
 -1.831294E+0000 -3.154483E+0000
  2.628466E+0000 -2.381744E+0000
  1.810682E+0000  1.126143E+0000
 -4.351637E+0000  9.798039E-0002
  2.065576E+0000 -4.235808E+0000
 -8.244795E-0001 -2.159202E-0001
 -2.403598E-0001  1.020227E+0000
 -2.203101E+0000 -1.637930E+0000
  2.740117E-0001 -4.420325E-0001
  2.214233E+0000  3.013307E+0000
 -1.700718E+0000 -2.434679E-0001
 -3.926028E-0001  3.158220E-0001
  1.143099E+0000 -6.124920E-0001
 -7.166002E-0001  1.356597E-0001
  2.064193E-0001  1.065451E+0000
  3.114794E-0001 -4.677497E-0001
 -1.212354E+0000 -6.886353E-0001
  3.642635E-0001 -4.723262E-0001
 -2.106501E+0000 -2.655000E+0000
  1.617050E+0000  3.734196E+0000
 -1.892333E+0000  1.964401E+0000
 -7.877480E-0001 -1.020656E-0001
  7.321810E-0002  1.073250E+0000
  1.371317E+0000  2.250296E-0001
 -7.413359E-0001  1.328744E+0000
 -5.727124E-0001 -6.943584E-0001
  1.483163E+0000 -2.362383E+0000
  2.427875E-0001  3.116262E+0000
 -1.311088E+0000  1.186934E+0000
 -3.126444E+0000 -1.367408E+0000
  3.043566E-0001 -4.351344E+0000
  3.353815E+0000 -2.729320E+0000
  5.962442E-0001  4.967254E+0000
 -2.598445E+0000 -3.019281E+0000
 -9.602938E-0001 -3.089527E+0000
  4.107056E+0000  3.230998E+0000
 -2.117845E-0001  4.588575E+0000
 -7.204606E+0000 -2.834319E+0000
  3.190663E+0000 -3.360197E+0000
  4.164494E+0000  6.263610E+0000
 -3.982949E+0000  2.589923E+0000
 -1.454999E+0000 -3.492057E+0000
  5.113918E+0000 -1.078207E+0000
  3.932317E+0000  5.819853E+0000
 -3.888598E+0000  4.380150E+0000
 -2.245812E-0001 -3.766492E+0000
 -1.182563E+0000 -1.315919E+0000
  3.256731E+0000 -1.295614E+0000
 -6.415097E-0001  2.688212E+0000
 -3.202402E+0000  2.104690E+0000
  1.974788E+0000 -6.871920E+0000
 -8.898860E-0002  7.076468E-0001
  5.631225E-0001  1.263766E+0000
 -1.767089E+0000  1.748878E+0000
  2.983946E+0000  5.187605E-0002
 -1.303362E+0000 -6.894938E-0001
 -9.229454E-0001 -2.623674E-0002
  1.434440E+0000 -6.318683E-0001
 -2.758811E-0001  1.495832E+0000
 -2.811730E+0000  3.391817E+0000
  1.663729E+0000 -1.899054E+0000
 -4.789684E-0001  1.170092E+0000
  1.164315E+0000  6.461915E-0002
 -1.752488E+0000 -2.865301E-0001
 -9.312767E-0001 -2.976840E+0000
  3.441726E+0000  8.626136E-0001
  2.380606E-0001  4.241650E+0000
 -2.426333E+0000  2.679242E+0000
 -1.101738E+0000 -1.137482E+0000
 -5.439347E-0001 -2.969072E+0000
  1.549823E+0000  2.049324E+0000
  1.722385E+0000  2.475673E+0000
 -2.418991E+0000 -2.342929E+0000
 -4.840652E-0002 -1.677879E+0000
  2.990755E-0001  3.280195E+0000
 -5.836542E-0001 -3.462968E-0001
 -3.781473E+0000 -1.905456E+0000
  3.222008E+0000 -1.220922E+0000
 -1.815719E+0000  4.057158E+0000
 -1.186340E-0001  3.522004E-0001
 -4.045570E+0000  5.393203E-0001
  4.597538E+0000 -2.364336E+0000
 -5.864145E-0001  4.572171E+0000
 -3.182878E+0000 -1.393822E+0000
 -6.913883E-0001 -6.642805E+0000
  2.131282E-0001 -1.741211E+0000
  3.842326E+0000  2.833215E+0000
 -3.316176E+0000  1.968472E+0000
 -3.329079E+0000 -1.377708E+0000
  2.132226E+0000 -3.354149E+0000
  2.831134E+0000  1.522654E+0000
 -2.788538E-0001  9.697466E-0001
 -3.666338E+0000 -1.039331E+0000
  4.346010E+0000 -3.613437E+0000
 -4.172064E-0001  2.661682E-0001
 -5.997948E-0001  1.238079E+0000
 -8.499094E-0001 -2.146659E+0000
  1.722442E+0000 -6.223503E-0001
 -1.651296E-0001  2.047211E+0000
 -1.294326E+0000  3.814434E-0001
 -2.809492E+0000 -3.966020E+0000
  4.788091E+0000 -5.431791E+0000
  5.329733E-0003  3.769467E+0000
 -1.162342E+0000 -2.729287E-0001
 -1.066485E+0000 -2.543176E+0000
  3.165099E+0000 -7.942561E-0001
  1.507219E+0000  3.822819E+0000
 -3.467190E+0000 -1.735211E+0000
 -8.171929E-0001  6.227326E-0001
  5.580936E+0000 -3.371047E+0000
 -2.868175E+0000  4.638323E+0000
 -2.091100E-0002  2.744459E+0000
 -5.440045E-0001 -1.230094E+0000
  7.329947E-0001  1.989852E+0000
  1.103525E+0000  3.227989E+0000
 -1.651204E+0000 -1.090895E-0001
  1.149781E+0000 -1.330185E+0000
  4.273846E-0001 -1.566896E+0000
  1.034722E+0000  1.341455E+0000
 -2.677485E+0000  1.514900E+0000
  4.626526E-0002 -1.629426E+0000
 -4.740858E-0001  1.115205E+0000
  8.108874E-0001 -3.930711E+0000
 -1.475032E+0000  4.050585E+0000
 -5.252271E-0001 -4.584260E-0001
 -3.837505E+0000 -1.466291E+0000
  2.542382E+0000 -1.347618E+0000
  8.141085E-0001  2.689269E+0000
 -1.963013E+0000  2.051399E+0000
 -2.114602E+0000 -2.163488E+0000
  1.684498E+0000 -4.052801E+0000
  1.544562E+0000  2.115358E+0000
 -9.713493E-0001  5.422673E+0000
 -4.280671E+0000 -3.009488E+0000
  1.920534E+0000 -4.069941E+0000
  5.846369E+0000 -8.942820E-0001
 -3.684161E+0000  3.345892E+0000
  1.177342E+0000 -3.857504E-0001
 -3.127562E+0000 -1.560832E+0000
  2.504713E+0000 -4.219786E+0000
  9.518828E-0001  2.423882E+0000
 -4.211525E+0000  7.204336E-0001
  9.947480E-0001 -2.978873E+0000
 -9.889322E-0003  3.753571E+0000
  7.326445E-0001  3.198908E+0000
 -5.242574E+0000 -2.854684E+0000
  9.167601E-0001 -3.359930E+0000
  4.094298E+0000 -2.049635E-0001
 -1.901557E+0000  5.663752E+0000
 -4.238553E+0000 -4.396315E+0000
  3.317069E+0000 -3.197574E+0000
  4.729171E+0000  1.956782E+0000
 -1.840924E+0000  4.700147E+0000
 -1.469788E+0000 -2.123812E+0000
  8.336533E-0001 -3.006244E+0000
  4.713806E+0000  2.799614E+0000
 -2.697854E+0000  2.879102E+0000
 -4.219478E+0000 -1.257543E+0000
  2.957130E+0000 -3.720396E+0000
  3.128088E+0000  3.735926E+0000
 -2.040399E+0000  3.021267E+0000
 -1.950828E+0000  2.172247E+0000
  5.791384E-0001 -4.193588E+0000
  2.510582E+0000  3.055432E-0001
 -9.377496E-0001  7.930012E+0000
 -3.644823E+0000  1.670255E+0000
 -1.913976E+0000 -5.398878E+0000
  3.975383E+0000  3.532170E-0003
  1.434726E+0000  4.683157E+0000
 -2.894138E+0000  7.514600E-0001
 -3.901541E+0000 -3.438382E+0000
  2.980797E+0000 -4.428120E+0000
  7.958285E-0001  2.182785E+0000
  1.556818E-0001  3.139352E+0000
 -8.736861E-0001 -3.485357E+0000
 -2.365119E+0000 -3.770979E+0000
  2.334225E+0000  1.364527E+0000
  2.931631E+0000  4.017300E+0000
 -3.479547E+0000  4.066025E-0001
 -7.179447E-0001 -3.156997E+0000
  4.836448E+0000  1.832062E+0000
 -9.134009E-0002  2.558318E+0000
 -1.952487E+0000  5.110624E-0001
 -8.079497E-0001 -4.863343E-0001
  4.792558E+0000 -9.696784E-0001
 -3.323876E+0000  4.712216E+0000
 -1.556847E+0000 -2.908666E-0001
  1.266080E+0000 -3.364257E+0000
  3.247588E+0000  1.076757E+0000
 -2.032346E+0000  4.982600E+0000
 -2.258961E+0000 -2.068578E+0000
  2.423970E+0000 -3.485018E+0000
  1.809543E+0000  1.219073E+0000
  5.828788E-0001  2.867791E+0000
 -1.581794E+0000 -1.945933E+0000
 -7.637612E-0001 -1.540048E+0000
  1.952371E+0000  4.360799E-0001
 -4.014399E-0001  2.121719E+0000
 -5.706869E-0001  3.475412E-0001
 -1.671715E+0000 -1.537757E+0000
  3.229732E+0000 -1.165126E+0000
 -3.009587E+0000  1.479103E+0000
  2.137846E-0001 -7.890297E-0001
 -5.566568E-0001 -1.229164E+0000
  7.659866E-0002  7.248731E-0001
 -2.012573E-0001  1.566844E+0000
 -3.642816E-0001 -8.463622E-0001
  4.128679E-0001 -3.708462E+0000
 -1.975483E-0001  1.273665E+0000
  5.437177E-0001  9.561608E-0001
 -1.925076E+0000 -1.307825E+0000
 -1.766903E+0000 -1.716223E+0000
  1.025353E+0000 -4.290576E-0001
 -1.910575E+0000  1.565173E+0000
  5.104751E-0001 -1.289384E+0000
  4.607577E-0001  3.242209E-0001
  2.986029E+0000  3.067981E+0000
 -1.353741E+0000  3.018712E+0000
 -1.861193E+0000 -2.293069E+0000
  1.701568E+0000 -2.474552E+0000
  2.760074E+0000  3.734789E+0000
 -1.172633E+0000  3.532725E+0000
 -3.810160E+0000 -3.795059E-0001
  3.098970E+0000 -4.413400E+0000
  2.440105E+0000  1.166887E-0001
 -1.878027E+0000  2.423554E+0000
  3.709237E-0002 -1.022624E+0000
 -1.120725E+0000 -1.387324E+0000
  4.458015E+0000  3.522037E+0000
 -2.878686E+0000  7.087286E+0000
 -2.373116E+0000 -1.958991E+0000
  1.760772E+0000 -5.449804E+0000
 -2.050325E-0001  1.706803E+0000
 -8.899631E-0001  3.293286E+0000
 -2.937161E+0000 -2.059535E+0000
 -1.841034E+0000 -3.507012E+0000
  5.281475E+0000 -8.030929E-0001
 -2.359979E+0000  4.145748E+0000
 -9.473327E-0001 -2.170708E+0000
 -4.712960E-0002 -1.185217E+0000
  2.847687E+0000  2.807281E+0000
 -3.570719E+0000  3.906197E+0000
 -2.531031E-0001 -5.362204E+0000
  9.875460E-0001 -1.337625E+0000
  3.582647E+0000 -6.789322E-0001
 -4.165349E-0001  3.623877E+0000
 -2.071370E+0000 -3.193759E+0000
  6.087098E-0001  7.066511E-0001
  3.516372E+0000  2.885309E+0000
 -1.212602E+0000  1.447376E+0000
 -1.338289E+0000 -1.332462E+0000
 -4.214307E-0001 -2.356721E+0000
  4.238165E+0000 -1.304729E+0000
 -1.537104E+0000  1.738467E+0000
 -2.545998E+0000 -4.092386E+0000
  1.599514E+0000 -2.802408E+0000
  2.513417E+0000  5.126937E+0000
 -2.322235E-0001 -1.344148E+0000
 -4.249176E+0000 -1.197978E+0000
  3.324404E+0000 -3.661540E+0000
 -6.725348E-0001  4.073836E+0000
 -3.384772E+0000  3.119324E+0000
 -3.433763E+0000 -1.734114E+0000
  5.201956E+0000 -3.580552E+0000
 -2.448874E+0000  4.891747E+0000
 -2.791631E-0001 -1.237573E+0000
 -3.832116E+0000 -3.852510E+0000
  6.777022E+0000  4.236100E-0001
 -4.660932E+0000  6.206706E+0000
 -1.809150E+0000 -1.930337E+0000
  2.448943E-0001 -3.374800E+0000
  1.577198E+0000  9.186186E-0001
  2.978057E+0000  3.707624E+0000
 -3.807028E+0000  2.339053E+0000
 -1.702394E+0000  6.288097E-0001
  3.831548E+0000 -2.383263E+0000
  8.288786E-0001  1.953881E+0000
 -3.279629E+0000  5.959267E-0001
 -1.337922E+0000 -1.682880E+0000
  3.060997E+0000 -1.848832E-0001
  2.971478E-0001  3.053493E+0000
 -3.061414E+0000  2.162872E+0000
 -3.002330E-0002 -2.036031E+0000
  3.958018E+0000 -3.019560E+0000
 -9.789114E-0001  1.860999E+0000
 -1.901926E+0000 -9.908632E-0001
 -1.361176E-0001 -2.694237E+0000
  1.674148E+0000 -1.307768E+0000
  7.346251E-0001  4.045586E+0000
 -1.916517E+0000 -8.298754E-0001
 -2.560738E+0000 -3.787945E+0000
  2.994546E+0000  1.327505E-0001
  9.895327E-0001  2.265006E+0000
 -2.526098E+0000 -4.518749E-0002
  1.414213E+0000 -4.093485E-0001
 -5.438332E-0001  2.197298E+0000
  7.694996E-0001  3.270554E+0000
 -6.546596E-0001  1.129726E+0000
  1.302083E+0000 -4.562551E-0001
  6.956712E-0001 -9.560498E-0001
  1.468330E+0000 -2.247156E+0000
 -1.441692E+0000 -6.879295E-0001
 -7.441744E-0001  3.097029E+0000
 -1.865047E+0000  1.026828E+0000
 -1.508863E+0000 -6.219043E-0001
  1.004407E+0000 -3.928354E-0001
  2.517748E+0000 -3.479379E-0002
 -1.745752E+0000  5.679196E-0001
  4.122345E-0001 -1.400002E+0000
  1.827057E+0000  1.345409E+0000
 -2.238005E+0000  1.910120E+0000
  7.659654E-0001  2.618503E-0001
 -1.684882E+0000 -2.368899E+0000
  1.419758E+0000  2.153072E+0000
  2.262085E+0000  2.401636E+0000
 -4.181756E+0000 -2.223847E-0001
  1.030461E+0000 -3.833773E+0000
 -2.788844E-0001  7.609657E-0001
  5.544704E-0001  2.764196E+0000
 -7.034206E-0001  8.231932E-0001
 -1.347581E+0000 -1.729417E-0001
  2.563578E+0000  1.468357E+0000
 -1.877461E-0001  2.785027E+0000
 -1.312638E+0000  2.553452E+0000
 -4.504548E-0001 -3.371948E-0002
 -2.332115E+0000 -3.306894E-0001
  2.071370E+0000  1.645424E-0001
 -6.002528E-0001  1.116168E+0000
 -2.467317E+0000 -3.905655E-0001
  1.691894E+0000 -2.344098E+0000
 -1.150962E+0000  9.623321E-0001
  5.016949E-0001 -6.695943E-0002
 -2.729006E+0000  6.076599E-0001
 -3.618829E-0001 -2.146518E+0000
  2.218341E+0000 -5.084022E-0001
  7.258693E-0001 -2.225179E+0000
 -7.028720E-0001  3.068250E+0000
 -3.726915E-0001  2.558929E+0000
 -2.136233E+0000 -1.498588E+0000
 -2.439233E+0000 -8.868882E-0002
  5.878883E+0000 -1.410688E+0000
 -3.482151E+0000  4.044841E+0000
 -2.375866E-0001 -2.022942E+0000
 -1.100322E+0000 -5.267970E+0000
  4.633775E+0000 -1.339932E+0000
  1.131986E+0000  2.487004E+0000
 -6.296817E-0001  1.774194E+0000
 -1.904404E+0000 -1.967308E+0000
  2.441050E+0000  7.607482E-0001
  4.800530E-0001  6.411407E-0001
 -6.201304E-0002  1.061510E-0001
  5.918941E-0002 -2.319720E+0000
  2.408483E-0001  6.245086E-0001
  8.918629E-0001 -1.237000E+0000
 -2.728048E+0000 -1.083840E+0000
  2.282856E+0000 -8.829388E-0001
  7.321562E-0001  2.216611E+0000
  1.023329E+0000  7.592714E-0001
 -3.048092E+0000  6.987238E-0001
  6.898189E-0001 -1.477237E+0000
  3.090907E+0000  2.279857E+0000
 -7.528333E-0001 -4.927735E-0001
 -2.338854E+0000 -1.538401E+0000
  4.102266E+0000 -3.229922E+0000
  1.440328E+0000  4.267668E+0000
 -9.201583E-0001  8.765924E-0001
 -8.981180E-0001 -1.391008E+0000
  3.002373E+0000 -7.552090E-0001
  1.184181E+0000  3.427463E+0000
 -6.053159E-0001  2.152055E+0000
  5.792549E-0003 -2.807609E+0000
  8.047713E-0001 -4.033802E-0001
  3.315958E+0000 -1.622584E+0000
 -1.406972E+0000  9.461899E-0001
 -1.616170E+0000 -3.001584E+0000
  6.488348E-0002 -3.285953E+0000
  1.456410E+0000  2.020818E+0000
 -6.969901E-0001  4.413675E-0001
  1.042515E+0000 -7.705722E-0001
 -1.948202E+0000 -1.000446E+0000
  2.145704E+0000 -1.637301E+0000
  1.407200E+0000  2.740322E-0001
 -2.245517E+0000 -8.349180E-0001
 -2.024344E+0000 -2.516291E+0000
  1.048709E-0001  1.440956E+0000
  1.056989E+0000  8.329999E-0001
 -1.468248E+0000  3.772484E-0001
 -6.642454E-0001 -1.333952E+0000
  1.780355E+0000 -1.698128E+0000
  7.863304E-0001  7.987532E-0001
 -1.600750E+0000  2.959054E-0001
 -4.202376E-0001 -6.647805E-0001
 -1.171561E+0000 -7.161317E-0001
  4.477251E+0000 -1.698487E+0000
 -3.282378E+0000  2.665409E+0000
 -6.951837E-0001 -2.236246E+0000
  3.203843E+0000 -4.384375E+0000
  9.082848E-0002  5.426074E-0001
  3.784926E-0001  1.788818E+0000
 -2.237743E+0000 -3.219710E+0000
  4.268791E-0001 -2.297518E+0000
  7.840183E-0001  1.528861E+0000
  6.855426E-0001  2.081597E+0000
 -2.440392E+0000  1.481023E+0000
 -2.613338E+0000  1.491393E+0000
  9.503305E-0001 -1.273365E+0000
  1.464669E+0000  1.166393E+0000
 -1.218761E+0000 -5.497131E-0001
 -1.538702E+0000 -2.049519E+0000
  6.924004E-0001 -3.894623E+0000
  4.341956E+0000  2.702625E+0000
 -2.081853E+0000  5.253014E+0000
 -3.226702E+0000  2.284625E-0001
 -1.248284E+0000 -5.350224E+0000
  3.899320E+0000 -1.192849E+0000
  9.462327E-0001  3.548786E+0000
 -3.755424E+0000  7.337311E-0001
  1.800077E+0000 -4.561714E+0000
 -2.938493E-0002  1.142060E+0000
  1.236483E+0000 -1.476193E+0000
 -3.812084E+0000  2.255657E+0000
  1.220288E+0000 -2.808477E+0000
 -2.415426E-0001 -1.387181E+0000
  1.966766E+0000  2.383878E+0000
 -2.330515E+0000  1.605086E+0000
  3.540489E-0004 -1.569359E+0000
  3.707067E+0000 -2.155288E+0000
 -5.512406E-0001  6.760024E+0000
 -1.166461E+0000  2.393252E+0000
  6.126826E-0001 -7.602977E-0001
  1.599517E+0000 -3.417104E+0000
  5.269377E-0001  1.154685E+0000
 -1.313550E+0000  2.611177E+0000
 -1.433226E+0000 -1.818914E+0000
  6.169884E-0001 -2.990267E+0000
  2.554895E+0000  2.691148E-0002
 -7.948849E-0001  2.151645E+0000
 -1.715326E+0000  2.423530E+0000
  1.221351E+0000  5.601891E-0001
  8.746357E-0001  4.400052E-0001
 -6.234112E-0001  4.371335E-0002
 -2.088536E+0000  9.163967E-0001
  2.068568E+0000 -3.564719E+0000
  1.124448E+0000  2.218604E+0000
  9.432745E-0001  1.976034E+0000
 -2.124611E+0000 -3.552427E-0001
  9.238937E-0001 -2.654766E+0000
  1.179468E+0000  3.870815E-0001
  9.533568E-0001  2.198692E-0001
 -3.663320E+0000  6.701962E-0001
 -1.508930E+0000 -1.973932E+0000
  1.688230E+0000 -1.318079E+0000
 -1.903262E+0000  5.327353E+0000
  2.711862E-0002 -2.880789E+0000
 -1.861009E+0000  5.962554E-0001
  9.625729E-0001  3.097565E+0000
  1.242909E+0000 -5.602792E-0001
 -2.855606E+0000 -5.428900E-0001
 -7.021413E-0001 -1.918341E+0000
  3.676224E+0000 -8.636463E-0002
 -1.684485E+0000  3.084877E+0000
 -1.888602E+0000 -4.400836E-0001
  5.914057E-0001 -2.668850E+0000
  3.228870E+0000 -1.228856E+0000
 -2.334046E+0000  5.048590E+0000
 -4.034917E-0001  7.323545E-0001
 -6.718488E-0001 -3.264917E+0000
  1.294791E+0000 -1.375602E+0000
  1.202261E+0000  4.495670E+0000
 -1.894060E+0000  1.508024E+0000
 -1.507755E+0000 -2.394251E+0000
  7.563363E-0001  7.454761E-0001
  1.737275E+0000 -1.876175E+0000
 -1.279554E+0000  2.328992E+0000
 -4.631855E-0001  8.695976E-0001
 -3.916028E-0001 -3.715461E+0000
 -4.489801E-0002 -1.002298E+0000
  1.964381E+0000  7.652592E-0001
 -1.818275E+0000  2.790220E+0000
 -2.450500E+0000 -1.142295E+0000
  1.313614E-0001  6.156896E-0002
  1.272507E+0000 -8.690782E-0001
 -2.992821E-0001  1.583007E+0000
 -2.935485E+0000 -4.888918E-0001
  2.496899E-0001 -1.338481E+0000
  1.895650E+0000  6.275690E-0001
  1.482937E+0000  2.024709E+0000
 -3.875997E+0000  7.378965E-0001
  8.827469E-0001 -1.915189E+0000
  1.442745E+0000 -5.074134E-0001
 -3.334443E-0001  2.456596E+0000
 -2.437703E+0000 -1.611270E+0000
  1.231854E+0000 -1.810166E+0000
  2.240661E-0001 -1.726945E-0001
  1.751822E+0000  4.706927E-0001
 -2.901986E+0000  9.909088E-0001
  1.441065E+0000 -3.596115E+0000
 -1.801790E-0001  7.320623E-0001
 -6.694453E-0002  2.900435E+0000
 -2.240715E+0000  2.766901E+0000
 -2.252760E+0000 -1.067942E+0000
  1.891925E+0000  1.251418E+0000
  2.825204E+0000  3.818002E+0000
 -3.586132E+0000  2.011965E+0000
 -1.760653E-0001  7.256092E-0001
  1.418357E+0000  1.142101E+0000
  2.290487E+0000 -3.308751E-0002
 -8.915181E-0001  2.735635E+0000
 -1.465081E+0000 -2.787560E+0000
  2.533235E+0000  2.829500E+0000
 -6.578017E-0001  4.976613E+0000
 -2.016992E+0000  1.175267E+0000
  1.762890E+0000 -5.518884E-0001
 -9.125917E-0001 -8.000080E-0001
 -4.397824E-0001 -2.249965E+0000
  1.525347E+0000  1.060997E+0000
  4.371918E-0001  4.435854E-0001
 -1.514041E+0000  3.202370E+0000
 -1.375326E-0001 -3.099599E-0001
 -9.702396E-0001 -3.104822E+0000
 -1.617628E-0001 -2.943158E+0000
  1.414638E+0000 -7.187068E-0002
 -5.872056E-0001  2.287791E+0000
 -2.908287E-0001  2.378372E+0000
 -8.713900E-0001 -3.992056E-0001
 -2.486389E-0001 -1.682763E+0000
  5.878381E-0001  9.517457E-0001
  1.591030E+0000  3.151225E+0000
 -4.464601E+0000  4.672980E-0001
  1.413107E+0000 -5.571239E+0000
  6.072690E-0001 -9.697764E-0001
  9.133564E-0001  5.068847E+0000
 -3.419985E+0000  3.097450E+0000
 -3.608916E+0000 -5.632748E+0000
  5.294909E+0000 -6.425500E+0000
  2.573412E+0000  5.712658E+0000
 -3.608645E+0000  2.435707E+0000
 -2.160429E+0000 -6.683321E+0000
  2.152744E+0000 -3.367402E+0000
  2.795512E+0000  5.124938E+0000
 -6.836036E-0001  5.498374E+0000
 -6.252561E+0000 -1.675405E+0000
  5.547586E+0000 -5.402453E+0000
  7.499287E-0001  2.194844E+0000
 -2.165055E+0000  2.688970E+0000
 -3.562455E+0000 -6.487429E+0000
  9.885248E-0001 -3.167802E+0000
  4.459689E+0000  2.060372E+0000
 -2.181568E+0000  3.389050E+0000
 -1.262927E+0000 -2.029322E+0000
  1.552670E+0000 -4.298522E+0000
  2.432095E+0000  2.348801E+0000
  6.294657E-0001  4.729020E+0000
 -5.834277E+0000 -5.140321E+0000
  1.822773E+0000 -1.212782E+0000
  3.756558E+0000  1.694578E+0000
 -1.910092E+0000  3.608311E+0000
 -1.480261E+0000 -8.217749E-0001
 -8.934201E-0001 -1.949414E+0000
  2.208382E+0000  2.776329E+0000
  3.798069E-0001  1.227382E+0000
 -3.440950E+0000  1.663388E+0000
  2.133197E+0000 -4.845004E+0000
  2.463206E+0000 -2.465590E-0001
 -1.532183E+0000  2.250766E+0000
 -1.773273E+0000 -3.193796E-0001
  4.517845E+0000 -1.903355E+0000
 -5.171129E-0001  2.395724E+0000
  9.299286E-0001  1.628895E+0000
 -1.726677E+0000 -1.588669E+0000
  1.446173E+0000 -2.602285E+0000
  1.850063E+0000 -1.265309E+0000
 -1.105961E+0000  5.979527E-0001
  1.057633E+0000 -1.045747E+0000
 -2.501437E+0000  7.803142E-0001
  3.094148E+0000 -3.097221E+0000
 -9.012903E-0001  3.313110E+0000
  8.361490E-0001 -2.819647E+0000
 -1.563801E+0000  9.078226E-0001
  5.599690E+0000  7.643196E-0001
 -3.804470E+0000  1.895712E+0000
 -1.263591E+0000 -2.661456E+0000
  3.544448E+0000 -2.178052E+0000
 -1.286971E-0001  2.990878E+0000
 -2.547143E+0000  1.647738E+0000
 -8.865600E-0001 -5.166451E+0000
  9.864315E-0001  1.347507E+0000
 -6.833993E-0001  2.583572E+0000
 -2.625293E+0000  2.569204E+0000
  9.673064E-0001 -2.536370E+0000
  7.738445E-0001 -1.100950E+0000
  1.619946E+0000  5.545397E-0001
 -5.909986E-0001  2.700937E-0001
 -1.305602E+0000 -2.596626E+0000
 -1.196259E+0000  8.155133E-0002
  2.074823E+0000 -2.378072E+0000
 -8.981609E-0001  3.827827E+0000
  9.009463E-0001 -1.409282E+0000
 -2.740834E+0000  3.895241E-0001
  7.577798E-0001 -3.359606E+0000
  5.758733E-0001  2.758260E-0001
 -2.343921E-0001  2.925159E-0001
 -1.303679E-0001 -1.168913E+0000
  6.930975E-0001  2.144563E+0000
 -4.390961E-0001  5.112052E-0001
 -2.592665E+0000 -7.364226E-0001
  5.172059E-0002  1.665490E-0001
  3.201231E+0000  2.257835E+0000
 -2.226978E+0000  1.230134E+0000
 -1.895226E+0000  7.229420E-0001
  7.150503E-0001 -3.203451E+0000
  1.333507E+0000  1.730655E+0000
  2.042190E-0001  4.402476E+0000
 -2.014115E+0000  3.736690E-0001
 -1.297080E+0000 -4.222016E+0000
  2.883984E+0000 -3.724951E-0001
  1.287772E+0000  5.901090E+0000
 -4.631512E+0000  1.030221E+0000
 -1.819620E+0000 -2.426206E+0000
  4.409250E+0000 -1.772712E+0000
  4.235151E-0001  4.702036E+0000
 -3.995470E+0000 -1.645350E+0000
 -2.956745E+0000 -4.463397E+0000
  4.617637E+0000 -8.421594E-0001
  1.220549E+0000  3.504814E+0000
 -2.877099E+0000  1.518955E+0000
 -2.100698E+0000 -3.379597E+0000
  2.664794E+0000 -1.953236E+0000
  1.987102E+0000  3.584272E+0000
 -3.292628E+0000 -2.056131E+0000
 -1.765523E+0000 -3.393080E+0000
  9.959195E-0001 -1.411166E+0000
  1.956625E+0000  1.887433E+0000
 -3.413323E+0000  3.599055E+0000
 -2.852159E+0000 -2.008947E+0000
  4.198981E+0000 -1.423468E+0000
  2.481178E+0000  3.030737E+0000
 -1.558479E+0000  2.432326E-0001
 -2.995629E+0000  7.519946E-0001
  2.588540E+0000 -8.465668E-0001
 -6.620884E-0001  5.161750E+0000
 -3.055311E+0000 -8.317773E-0001
  3.173539E+0000 -2.448361E+0000
  1.297402E-0002  2.055892E+0000
  1.336487E+0000  1.505424E+0000
 -2.277283E+0000 -2.955344E-0002
  1.467528E-0002 -2.618535E+0000
 -8.453358E-0001  1.403136E+0000
  1.718204E+0000  2.866191E+0000
  1.807321E+0000  5.236554E+0000
 -3.215770E+0000 -9.986773E-0002
  4.526472E-0001 -1.818016E+0000
  7.384737E-0001  2.067797E+0000
  1.516338E+0000  3.170206E+0000
 -1.030147E+0000 -2.450659E+0000
  7.305014E-0001 -2.424646E+0000
  3.740079E+0000 -1.112840E-0001
 -1.869180E+0000  2.973137E+0000
 -2.019239E+0000 -3.584844E-0001
  8.474331E-0001 -1.685746E+0000
  9.273897E-0001  2.584569E+0000
 -1.593602E+0000  2.917489E+0000
 -1.171019E+0000 -1.774738E+0000
  1.442122E+0000  4.224017E-0001
  5.809002E-0001 -9.561618E-0001
 -8.819942E-0001 -7.274636E-0001
  7.393602E-0001  3.328747E+0000
 -7.065560E-0001 -1.587164E+0000
 -8.136591E-0001 -6.029848E-0001
  3.246918E+0000  5.198530E-0001
 -1.183246E+0000  5.772281E-0001
  5.277690E-0001 -3.108401E+0000
  2.086383E+0000  6.923677E-0001
 -1.217761E+0000  1.326983E+0000
  7.041317E-0002  5.479805E-0001
 -1.423194E+0000  4.888077E-0001
  8.593400E-0001 -1.261992E-0001
  2.045262E+0000  8.433803E-0002
 -5.039943E-0001 -2.042729E-0001
 -1.992162E+0000  3.260155E+0000
  2.348332E+0000 -2.612369E+0000
  3.137703E-0001  2.148188E+0000
  7.759058E-0001  7.092148E-0001
 -3.683485E+0000 -4.743349E-0001
  3.213033E+0000 -1.779486E+0000
 -2.337649E+0000  2.955919E+0000
  1.501870E+0000  2.238040E+0000
 -3.561085E+0000  6.235249E-0001
 -8.641873E-0002 -2.108872E+0000
  1.979076E+0000 -1.231102E-0001
 -3.362050E-0001  1.036294E+0000
 -2.186465E+0000 -4.647578E-0001
 -1.000249E+0000 -3.331632E+0000
  1.632952E+0000 -2.079585E+0000
  3.205582E-0001  2.986704E+0000
 -1.968609E+0000 -8.828218E-0001
 -1.368884E+0000 -4.377912E+0000
  3.164435E+0000 -1.754160E-0001
  2.251021E+0000  3.914023E+0000
 -4.289942E+0000 -1.756137E+0000
 -1.575531E+0000 -4.995496E+0000
  4.861099E+0000  1.665861E+0000
  8.523328E-0001  7.446190E+0000
 -7.928224E+0000 -2.467802E+0000
  3.377726E-0001 -7.801253E+0000
  6.798187E+0000  7.833199E-0001
 -2.873028E+0000  8.804489E+0000
 -3.840282E+0000 -2.003463E+0000
 -1.712013E+0000 -6.039373E+0000
  6.310697E+0000  3.496889E-0001
 -3.265968E+0000  6.334226E+0000
 -4.488259E+0000  1.050919E-0001
  2.490538E-0001 -1.223604E+0000
  4.243992E+0000 -1.135435E+0000
 -1.383143E+0000  2.756542E+0000
 -5.983327E-0001 -1.920057E+0000
 -3.185288E-0002 -2.803349E+0000
  2.985287E+0000 -1.060671E+0000
  5.967100E-0002  3.854788E+0000
 -3.563939E+0000  2.769295E+0000
 -1.685364E+0000 -1.867706E+0000
  2.939760E+0000 -2.788940E-0001
  1.200033E+0000  5.449084E+0000
 -2.108753E+0000  2.389392E+0000
 -2.589873E+0000 -8.039050E-0001
  1.078457E+0000 -1.272772E+0000
  4.229292E+0000  2.978377E+0000
 -2.856272E+0000  1.221312E+0000
 -2.630440E+0000 -1.487881E+0000
  2.514216E+0000 -3.557987E+0000
  1.273219E+0000  3.384010E+0000
 -2.313945E+0000  1.633940E-0002
 -1.516874E+0000  1.619513E-0001
 -4.826525E-0001 -1.554036E-0001
  2.822809E+0000 -4.645138E-0001
  3.656370E-0001  5.538474E-0001
 -8.955120E-0001  2.455950E-0001
 -2.550135E-0001 -8.781954E-0001
  2.707461E+0000  1.201684E+0000
 -3.264059E+0000  3.317859E+0000
  1.528113E-0001 -2.366559E+0000
 -1.438746E+0000 -5.505569E+0000
  4.188345E+0000  6.185781E-0001
  2.120316E+0000  2.727660E+0000
 -5.002220E+0000  1.218825E+0000
 -1.793370E+0000 -4.549364E+0000
  5.189512E+0000 -4.834983E-0001
 -3.592041E-0001  3.507999E+0000
 -9.317990E-0001 -4.092588E-0001
 -2.395236E+0000 -4.935534E+0000
  1.772977E+0000  2.675051E-0001
  3.209048E+0000  5.788588E+0000
 -4.304961E+0000  1.573815E+0000
 -2.755163E+0000 -6.657538E+0000
  3.038462E+0000 -4.007425E+0000
  3.967497E+0000  4.145038E+0000
 -3.246949E+0000  5.196685E+0000
 -5.628310E+0000 -2.984789E+0000
  3.726774E+0000 -2.512887E+0000
  2.622171E+0000  4.603209E+0000
 -4.001011E+0000  4.809279E+0000
 -6.157286E+0000 -3.565931E+0000
  4.933693E+0000 -2.224550E+0000
  1.232840E+0000  1.935662E+0000
 -1.605243E+0000  5.188649E+0000
 -1.066929E+0000 -2.393797E+0000
  5.723462E-0001 -6.766367E-0001
  2.738881E+0000  1.370160E+0000
 -2.832431E+0000 -5.857216E-0001
  1.280327E+0000 -1.741334E+0000
  2.501699E+0000 -1.530931E+0000
  1.140335E+0000  2.940661E+0000
 -2.149565E+0000 -1.485978E+0000
 -2.518717E+0000 -1.594132E+0000
  9.776265E-0001  1.430524E+0000
 -1.499303E+0000  3.121015E+0000
 -4.765923E-0002  3.510000E-0001
  8.653810E-0001 -1.262925E+0000
 -1.257661E+0000 -1.270283E-0001
  1.043551E+0000  2.010551E+0000
 -2.300513E+0000  1.166491E+0000
  1.088603E+0000 -3.233847E+0000
  2.080517E+0000  1.308291E+0000
 -2.202931E+0000  2.354935E+0000
 -1.297856E-0001 -2.017267E+0000
  2.435717E+0000 -1.239701E+0000
  2.047362E+0000  4.524737E+0000
 -6.136862E-0002  1.898555E+0000
 -3.669704E+0000  1.349431E-0001
  2.747560E+0000 -3.203276E+0000
  5.391802E-0001  9.404878E-0001
 -3.435254E-0001  2.648090E+0000
 -1.413428E+0000 -1.451918E-0001
 -1.043702E+0000 -2.145424E+0000
 -8.441496E-0002 -1.884799E+0000
  1.027567E+0000 -1.357609E+0000
  1.501832E+0000  1.569909E+0000
  1.069174E+0000 -1.206675E+0000
 -1.078345E+0000 -4.311171E-0001
  1.843581E+0000  6.092564E-0001
 -5.812728E-0001  3.332498E+0000
  8.642887E-0001  1.120071E+0000
 -2.189937E+0000 -1.044080E+0000
  1.248196E+0000 -6.058086E-0001
  1.583986E+0000  2.435933E+0000
 -3.946287E+0000  5.680534E-0001
  1.814341E+0000 -2.919419E-0001
  1.864480E+0000  3.623199E-0001
 -1.258148E+0000 -1.066018E+0000
  1.974915E+0000 -1.319842E+0000
 -1.931038E+0000 -9.657202E-0001
  8.221686E-0001  4.091112E-0001
  2.752910E+0000  2.116883E+0000
 -2.950647E+0000  2.473660E+0000
  1.066937E+0000 -4.241774E-0001
  2.177447E+0000 -1.545276E+0000
 -1.614522E+0000  4.004489E+0000
 -6.511457E-0001 -1.929038E+0000
  1.272092E+0000  2.495413E-0001
 -2.338608E-0001  2.290415E+0000
  6.495664E-0001 -5.380583E-0001
  1.540833E+0000  1.992589E+0000
  3.341445E-0001  5.588894E-0001
 -2.136086E+0000  3.322968E+0000
 -1.314146E+0000 -1.368482E+0000
  3.005307E+0000 -8.041911E-0001
 -2.315718E-0001  1.102585E+0000
 -1.093934E+0000  1.451113E+0000
 -1.538230E+0000 -1.845949E+0000
  2.171530E+0000 -1.385367E+0000
 -1.887724E+0000  3.921364E+0000
 -2.376346E-0001  2.109951E+0000
 -2.025844E+0000 -2.205269E+0000
  1.940953E+0000 -4.346391E-0001
  8.409535E-0001  3.133971E+0000
  3.758080E-0001  1.991852E+0000
 -9.610033E-0001  6.807641E-0001
  6.300970E-0001 -2.145498E+0000
  5.863820E-0001  2.029966E+0000
 -8.682456E-0001 -1.554806E+0000
  1.414367E+0000  1.203119E+0000
  1.126261E+0000  1.100322E-0001
 -1.989685E+0000  5.293067E-0001
  1.078812E+0000 -3.088316E+0000
 -4.835693E-0001  2.005363E+0000
  1.087642E+0000  1.861084E+0000
 -2.872571E-0002  1.185913E+0000
 -1.317193E+0000 -1.620093E+0000
  2.042111E+0000 -4.082659E+0000
 -1.306762E-0002  1.985354E+0000
 -8.517500E-0001 -8.281914E-0001
 -3.197201E+0000  4.956436E-0001
  2.972790E+0000  5.676263E-0002
  9.532809E-0001  1.467597E-0001
  8.572881E-0002  1.760266E+0000
 -8.118442E-0001 -1.490706E+0000
 -5.636980E-0001 -2.597276E+0000
  7.287208E-0001 -1.583002E+0000
  1.968812E+0000  3.462584E+0000
 -1.796645E+0000  7.080446E-0001
 -4.179631E+0000 -1.233328E+0000
  1.214276E+0000 -3.650267E+0000
  4.232069E-0002  1.564009E+0000
 -6.707646E-0001  2.283364E+0000
 -1.607698E+0000 -2.991654E+0000
  1.889644E+0000 -2.051261E+0000
  1.109920E+0000  2.369946E+0000
 -2.982146E-0001  2.885352E-0001
 -1.496107E+0000 -2.448976E+0000
  4.448286E-0001  1.966409E-0001
 -7.345879E-0002  1.280798E+0000
  7.029707E-0001 -1.003895E-0001
 -2.040712E+0000 -2.747743E-0001
  2.929095E+0000 -3.220053E+0000
 -2.580394E+0000  1.694596E+0000
  8.182694E-0001 -9.553876E-0002
 -8.700599E-0001 -5.019436E-0002
  2.058142E+0000  1.747495E+0000
 -3.119902E+0000 -2.011561E+0000
 -1.198317E+0000 -1.302612E+0000
  6.997058E-0001 -1.755469E-0001
  3.978849E-0002  1.213821E+0000
  6.939967E-0001 -8.491323E-0001
 -5.437501E-0001  5.337859E-0001
 -4.743494E-0001 -1.330066E+0000
 -5.332403E-0001  2.137037E+0000
  2.106267E+0000 -2.180788E+0000
 -8.647972E-0001  1.207225E+0000
  1.340474E+0000  5.477210E-0001
 -3.478203E+0000  5.074984E+0000
 -2.512258E-0001  3.493743E-0002
  3.084091E-0001 -6.843961E-0001
  1.010469E+0000 -8.320012E-0001
  9.432839E-0001  4.029982E-0001
 -1.543051E+0000 -2.419968E+0000
  1.340229E-0001  1.170106E+0000
 -8.745531E-0001 -4.500721E-0002
 -1.012997E+0000  1.152453E+0000
  7.809569E-0001 -1.767391E-0001
 -1.598696E+0000 -1.653464E+0000
  3.036418E+0000 -3.153958E+0000
  1.978742E+0000 -6.199694E-0001
 -3.289493E+0000  2.089936E+0000
  4.833257E-0001 -1.083055E+0000
  6.997558E-0001 -1.000197E+0000
 -8.908680E-0001  1.820452E-0001
  1.635537E+0000 -9.372879E-0001
 -1.385110E+0000 -1.635398E+0000
  9.282020E-0001 -1.515514E+0000
  1.993757E-0001  1.096117E+0000
 -1.942490E+0000  4.443605E-0001
 -7.088289E-0001 -3.438644E-0001
  3.703353E+0000 -5.946268E-0001
 -7.579841E-0001  3.490945E+0000
 -3.525014E+0000  2.262873E+0000
  2.402359E+0000 -5.883994E+0000
  8.901881E-0001 -1.025249E+0000
 -3.149949E-0001  5.302781E+0000
 -3.943212E+0000 -1.815372E+0000
  2.154539E+0000 -1.413310E+0000
  1.002330E+0000  4.118603E+0000
 -2.601300E+0000  4.602493E+0000
 -1.380135E+0000  8.534461E-0001
 -9.174281E-0001 -3.109585E+0000
  2.835187E+0000 -2.221013E+0000
  1.996306E-0001  2.792399E+0000
 -2.055534E+0000  1.947081E+0000
 -8.663374E-0001 -1.644589E+0000
  2.840317E+0000 -9.333606E-0001
 -9.939562E-0001  4.651892E+0000
 -1.516949E+0000 -2.479262E+0000
 -2.430576E+0000 -4.817024E+0000
  3.037723E+0000 -8.095398E-0001
 -2.342540E-0001  5.663317E+0000
 -1.981400E+0000 -9.105083E-0001
 -3.225354E+0000 -5.251779E+0000
  3.860108E+0000  1.204192E+0000
 -2.316628E+0000  2.207124E+0000
 -1.728378E+0000 -1.720149E+0000
  2.130807E+0000 -3.117098E+0000
  3.283734E+0000  1.466046E+0000
 -8.351778E-0001  3.008151E+0000
 -3.083764E+0000  8.791176E-0001
  5.189437E-0001 -1.681019E+0000
  7.710419E-0002  3.845028E+0000
 -7.312851E-0001  2.009606E+0000
 -2.673183E+0000  4.538147E-0001
  3.193317E+0000  4.688983E-0001
 -2.334973E+0000  9.331461E-0001
 -5.565094E-0002  8.793472E-0003
  7.642408E-0001 -9.013712E-0002
 -1.269734E+0000  2.828156E-0002
  4.580086E-0001  9.168677E-0001
 -7.992406E-0001  1.092538E+0000
 -6.605099E-0001 -1.255451E+0000
 -1.644657E-0001 -1.063716E+0000
 -4.832706E-0001  9.805156E-0001
 -1.387172E+0000  1.721287E+0000
 -3.569812E+0000 -1.227045E+0000
 -1.075262E+0000 -3.906700E+0000
  2.457292E+0000 -1.567991E+0000
 -5.797406E-0001  1.781027E+0000
 -1.106847E+0000 -3.686699E-0001
 -1.780726E+0000 -1.562402E+0000
  4.133301E+0000  9.542370E-0001
 -3.742009E-0001  1.443945E+0000
 -2.210143E+0000 -4.217307E+0000
 -2.717896E-0001 -3.849502E-0001
  1.557331E+0000  7.509007E-0001
 -5.187923E-0001  8.444011E-0001
 -1.628273E+0000  6.119929E-0001
 -8.369611E-0001 -2.143581E+0000
  1.613700E+0000 -4.775339E-0001
 -1.167385E+0000  1.818435E+0000
 -7.246153E-0001  2.730015E+0000
  1.173593E+0000  6.398654E-0001
  2.187243E-0002 -3.046012E-0001
 -1.566193E+0000 -2.212387E+0000
 -5.780457E-0001  1.986060E+0000
 -1.133954E-0001 -1.489739E+0000
 -1.099441E+0000  8.720059E-0001
  2.133256E+0000 -3.750970E-0001
 -4.528156E-0001  2.915088E+0000
  4.635923E-0001 -1.601901E+0000
 -8.503091E-0001  4.507727E-0001
  8.836087E-0001  4.572011E-0001
 -5.733940E-0001 -2.599132E+0000
  1.236420E+0000 -1.807646E+0000
  3.494265E-0002  1.557245E+0000
  5.071805E-0001  1.764113E+0000
  8.529684E-0001  2.081232E-0002
 -3.365579E+0000  4.865333E-0001
  2.582561E-0001 -2.241419E+0000
  2.993187E-0002  8.013757E-0003
  1.213691E+0000 -5.363977E-0001
 -8.142809E-0001 -7.604825E-0001
  2.367274E+0000  1.572398E+0000
 -1.887613E+0000 -9.046665E-0001
  8.739322E-0001 -3.616442E+0000
  1.042560E+0000 -3.133408E+0000
  5.643279E-0001  1.323997E+0000
 -3.908356E+0000  8.127401E-0001
  4.132234E-0001 -3.799066E+0000
 -1.718997E-0001 -9.557916E-0001
  4.086938E+0000  1.057551E+0000
 -2.771288E+0000  2.664778E+0000
 -3.624585E+0000 -1.607171E+0000
  3.076930E+0000 -3.390660E+0000
 -5.742249E-0001  3.169279E+0000
 -8.694161E-0001  3.253695E+0000
 -1.542017E+0000  7.163855E-0001
 -8.417596E-0001 -8.834565E-0001
  1.303067E+0000 -2.647392E+0000
  5.384124E-0001  2.570141E-0001
 -1.390545E+0000  2.429378E+0000
 -1.269350E+0000 -2.037465E+0000
  3.235892E-0001  1.244793E+0000
  1.948923E+0000  1.586899E+0000
 -9.147037E-0001  1.305285E+0000
  1.557057E+0000  1.415226E-0001
 -2.036140E+0000 -1.688532E+0000
 -2.332064E+0000  5.405631E-0001
  2.152831E+0000 -6.826645E-0001
 -4.273358E-0002  2.009090E+0000
 -7.775982E-0001 -1.204056E+0000
 -2.936094E-0001 -3.736727E+0000
  1.822581E+0000  8.872905E-0001
 -1.213953E-0001 -6.072481E-0001
  3.337540E-0002  2.080611E+0000
  1.283184E+0000 -2.256834E+0000
  9.972908E-0001  1.051752E+0000
 -1.368740E+0000  2.400900E+0000
 -1.012148E+0000  6.804310E-0001
 -1.553152E+0000 -2.278499E+0000
  1.852482E+0000  1.147213E+0000
  1.693453E+0000 -1.663655E+0000
 -4.497138E+0000  1.671639E+0000
 -3.053900E-0001 -2.592842E+0000
  1.563946E-0001 -3.734859E+0000
  4.396972E+0000  3.133080E+0000
 -3.539235E+0000  3.831363E+0000
 -2.851768E+0000 -3.470580E+0000
  2.370349E+0000 -4.025195E+0000
  3.943286E+0000  3.357396E+0000
 -3.307206E+0000  3.631754E+0000
 -3.887941E+0000 -3.943066E+0000
  2.147115E+0000 -1.933964E+0000
  4.558912E+0000  1.924187E+0000
 -5.173146E+0000  1.951246E+0000
 -5.267624E-0001 -2.671111E+0000
  3.360213E+0000 -3.800365E+0000
  1.633750E+0000  4.734253E+0000
 -2.796974E+0000  2.796763E+0000
 -3.322444E+0000 -2.486192E+0000
  3.542148E+0000 -2.465253E+0000
  5.114377E+0000  2.895170E+0000
 -5.625290E+0000  3.905477E+0000
 -1.448760E+0000 -6.929205E+0000
  3.029391E+0000 -3.304042E+0000
  3.572205E+0000  4.302932E+0000
 -2.946442E+0000  4.445781E+0000
 -2.447921E+0000 -3.798996E+0000
  2.959187E+0000 -7.168969E-0002
  2.712681E+0000  2.658693E+0000
 -3.849409E+0000 -1.229260E+0000
  3.063631E-0001 -3.341804E+0000
  4.870290E+0000 -8.523791E-0002
 -1.389420E+0000  5.032487E+0000
 -2.697317E+0000 -7.335942E-0001
  4.595616E-0001 -7.008393E+0000
  5.399812E+0000 -8.769741E-0001
 -1.105866E+0000  4.932166E+0000
 -3.617776E+0000  1.049555E+0000
  3.003365E-0001 -5.830800E+0000
  7.335194E-0001  8.087522E-0001
  2.080017E+0000  2.131829E+0000
 -2.096976E+0000  1.901581E+0000
 -2.533892E+0000 -2.053816E+0000
  1.643705E+0000 -5.772244E+0000
  1.530426E+0000  2.145466E+0000
 -5.905125E-0001  4.649815E+0000
 -2.480687E+0000 -2.138388E+0000
  1.794475E+0000 -3.922482E+0000
  1.975899E+0000  3.376603E+0000
 -1.300509E+0000 -2.100205E-0002
 -1.188937E-0001 -1.189490E+0000
  1.696201E+0000 -2.213314E+0000
  7.420363E-0002  1.315182E+0000
  6.560750E-0002 -1.364591E+0000
  2.446730E-0001 -3.945290E-0001
  1.354336E+0000  5.114563E-0001
 -2.764782E-0001 -1.466830E+0000
 -1.817452E+0000 -3.252680E+0000
  5.903371E-0001 -6.020953E-0002
  6.262706E-0001  1.927555E+0000
  7.051957E-0001 -3.962522E-0001
 -4.847477E-0001 -4.139172E-0001
  5.369037E-0001 -4.952794E-0001
  1.490874E+0000 -4.559407E+0000
  2.303870E+0000  1.695997E+0000
  1.237458E+0000  4.461389E+0000
 -3.417104E+0000 -5.215776E-0001
 -6.412303E-0002 -4.662912E+0000
  2.885368E-0001  8.825275E-0001
  7.005723E-0001  2.575883E+0000
 -2.783392E+0000 -8.180004E-0001
  1.116261E-0001 -1.999773E+0000
  3.300799E+0000  4.915279E-0001
 -1.201780E+0000  4.742949E+0000
 -4.320352E+0000 -1.684309E+0000
  1.839141E+0000 -2.573237E+0000
  1.775668E+0000  2.679499E+0000
 -7.085693E-0001  6.405752E-0001
  5.908999E-0001 -1.438841E+0000
  1.582404E-0001  2.422353E+0000
  1.416409E+0000  2.807707E+0000
 -2.204659E+0000  2.006752E+0000
 -5.433629E-0001 -3.954473E+0000
  2.249193E+0000 -4.329946E-0002
  8.439176E-0001  3.274940E+0000
 -2.374014E+0000  1.820829E+0000
 -1.357244E+0000 -2.146845E+0000
 -2.147685E+0000 -1.018175E+0000
 -4.511685E-0001  9.180561E-0001
 -1.233122E+0000  9.656623E-0002
 -8.275813E-0001 -2.203099E+0000
  1.061355E-0001  2.448864E-0001
 -3.171315E-0001  1.518010E+0000
  3.195392E-0001  1.275510E+0000
 -3.847110E+0000  1.410438E+0000
  1.649986E+0000 -3.697202E-0002
  2.023004E+0000  1.711080E+0000
 -6.784014E-0001  1.263644E+0000
  2.776244E-0001 -9.219015E-0001
 -1.409774E+0000 -2.489198E+0000
  2.080861E+0000 -1.203887E-0002
  8.689159E-0002 -1.373585E+0000
  5.113171E-0001  2.430288E+0000
  1.155561E+0000  6.778812E-0002
  9.505072E-0002 -9.947376E-0001
  1.690634E+0000 -1.689254E+0000
  3.020659E-0003  7.301536E-0001
  8.705059E-0001  1.104997E+0000
 -7.244237E-0001  1.778696E+0000
 -2.820561E+0000 -1.883233E+0000
  2.616592E+0000 -1.555282E+0000
 -1.091388E-0001  3.895285E-0001
  3.260881E-0001  2.642878E-0001
 -1.139768E+0000 -1.746191E+0000
  2.379789E+0000  1.272097E-0001
 -6.573295E-0001  3.722291E+0000
 -9.885739E-0001 -6.312323E-0001
  9.627891E-0001 -1.584238E+0000
 -5.672497E-0001  3.994293E-0001
  3.296239E+0000 -1.294447E+0000
  5.806197E-0001  1.684606E+0000
  5.627471E-0001 -2.318955E+0000
 -2.678447E+0000 -1.635726E+0000
  1.198981E+0000 -3.628080E-0001
 -1.080586E+0000  2.005896E+0000
  1.544736E+0000  9.996875E-0001
 -6.977683E-0001 -2.413521E-0001
 -8.928101E-0001 -1.774005E+0000
  6.705640E-0001 -1.019795E+0000
  2.909019E+0000  1.629951E+0000
 -2.274729E+0000  1.624584E+0000
 -8.304422E-0001 -5.275737E-0001
  1.067129E+0000 -1.945531E+0000
  2.827576E-0001  2.635681E+0000
 -8.855556E-0001  7.894128E-0001
  1.872220E-0001  1.967277E-0001
 -3.249676E-0001 -1.350803E+0000
 -8.046215E-0001  1.010840E+0000
  2.845548E+0000 -5.301462E-0001
  6.644993E-0001  2.117765E+0000
 -3.173502E+0000 -1.393870E+0000
  1.534631E-0001 -6.399073E+0000
  2.938982E+0000 -2.045416E+0000
  9.181576E-0001  4.948125E+0000
 -4.729488E+0000 -1.254330E+0000
 -5.372625E-0001 -3.873402E+0000
  4.562339E+0000 -1.064207E+0000
 -3.884813E-0001  5.116070E+0000
 -1.493734E+0000  1.973414E+0000
 -2.197230E+0000 -4.775599E+0000
  2.936916E+0000  1.654129E+0000
 -1.267532E+0000  1.768243E+0000
 -3.577811E+0000 -5.650953E-0001
  1.178383E-0001 -3.238214E+0000
  6.670427E-0001  1.755448E-0001
  6.104020E-0001  1.939983E+0000
 -2.082480E+0000  1.959187E+0000
  7.920409E-0001 -1.972148E+0000
  6.068917E-0001  8.288512E-0001
  1.087519E+0000  2.360191E+0000
 -2.091138E+0000  1.703128E+0000
  5.167644E-0001 -3.670416E+0000
  8.430957E-0002  2.308282E+0000
  8.036750E-0001  1.005727E+0000
 -1.210083E+0000  1.380481E+0000
 -5.097837E-0002 -1.178977E+0000
  1.573672E+0000 -2.831920E-0001
  6.040440E-0001  1.790647E+0000
 -2.705561E+0000 -6.042172E-0001
  1.658646E+0000 -1.435634E+0000
  1.543955E+0000  7.188845E-0002
 -3.904807E-0001 -3.847064E-0001
 -2.729423E+0000 -3.279067E+0000
  3.486500E+0000 -1.646173E+0000
 -7.003731E-0001  6.648028E+0000
 -9.563736E-0001  6.926740E-0001
 -2.822346E+0000 -4.552612E+0000
  3.226484E+0000 -2.599597E+0000
  1.710874E+0000  2.863252E+0000
 -4.255324E+0000  1.765157E+0000
 -1.569324E+0000 -2.287454E+0000
  9.111603E-0001 -4.716541E+0000
  3.892616E+0000  3.125785E-0001
 -2.346142E+0000  7.348534E+0000
 -3.020606E+0000 -4.035617E-0001
 -2.107124E+0000 -4.678419E+0000
  6.386691E+0000 -6.414511E-0001
 -1.264080E+0000  4.404656E+0000
 -5.083836E+0000  9.237758E-0002
 -1.027240E+0000 -3.751368E+0000
  4.265988E+0000  2.324794E+0000
  3.515392E-0001  4.244738E+0000
 -3.101712E+0000 -9.667877E-0001
 -4.351589E-0001 -7.224416E+0000
  4.789042E+0000 -1.428581E+0000
 -7.191120E-0002  5.993795E+0000
 -6.126041E+0000 -4.040807E-0001
  3.729883E+0000 -9.096120E+0000
  2.806947E+0000  3.290675E+0000
 -1.673917E-0001  3.394677E+0000
 -4.800086E+0000 -2.803018E+0000
  1.722366E+0000 -1.917235E+0000
  4.459279E+0000  1.788858E+0000
 -4.900134E+0000  3.116535E+0000
 -1.068870E+0000 -3.658508E+0000
  2.471906E+0000 -2.700627E+0000
  4.181413E+0000  5.696128E+0000
 -2.959345E+0000 -1.777675E+0000
 -2.788507E+0000 -3.626805E+0000
  6.388696E+0000 -6.304923E-0001
  7.635255E-0001  5.401103E+0000
 -1.162449E+0000  1.288063E+0000
 -2.763606E+0000 -1.072578E+0000
  4.485785E+0000 -1.882415E+0000
 -3.132871E+0000  2.974006E-0001
 -1.185803E+0000  6.340024E-0001
 -1.079077E-0001  1.137102E+0000
  1.210298E+0000 -1.047096E+0000
  6.151050E-0001  6.229234E-0001
 -2.272499E+0000  3.106765E-0001
  3.478607E+0000 -2.766119E+0000
  1.653177E+0000  2.849887E+0000
 -1.359711E+0000 -1.182536E+0000
  3.842446E-0001 -4.739075E+0000
  1.891861E+0000 -6.770416E-0003
  1.637700E+0000  1.744388E+0000
 -3.794759E+0000 -2.897227E+0000
 -1.137439E+0000 -5.404941E+0000
  4.956434E+0000 -7.807675E-0002
 -3.092547E-0001  3.437979E+0000
 -3.746204E+0000  1.401718E+0000
  2.213544E+0000 -3.013237E+0000
 -7.841907E-0001  5.189339E-0001
  2.078532E+0000  2.231022E+0000
 -3.649494E+0000  9.595319E-0001
  2.575763E+0000 -2.340397E+0000
  1.791334E+0000  1.301897E+0000
 -7.468884E-0001  2.215919E-0001
 -1.594696E+0000 -1.638821E+0000
  2.622530E+0000 -4.262520E+0000
  1.105033E+0000  2.352419E+0000
 -2.121353E+0000  4.199990E+0000
 -1.615008E+0000 -2.635877E+0000
  3.108106E-0001 -1.506611E+0000
  3.053352E+0000  1.318914E+0000
 -1.578229E+0000  1.032670E+0000
 -9.451431E-0002 -3.705863E+0000
  1.537740E-0001 -1.495840E+0000
  2.010731E+0000  6.585508E-0001
 -1.822229E+0000  1.955954E+0000
 -1.341184E+0000 -1.185753E+0000
  1.880953E+0000  2.894899E-0001
  4.137066E-0001  1.373305E+0000
 -6.736047E-0001 -1.139765E+0000
 -1.950972E-0001 -1.439126E+0000
  4.605147E-0001  1.580901E+0000
  9.530401E-0001  6.444521E-0001
 -9.792477E-0001 -9.559961E-0001
 -1.001540E+0000 -1.671973E+0000
  2.482827E+0000 -2.277728E+0000
  6.515803E-0001  3.567060E+0000
 -2.891867E+0000  3.184298E+0000
  7.341232E-0001 -1.315644E+0000
  1.992928E+0000  9.190806E-0001
  4.133220E-0001 -4.509285E-0001
  2.767104E+0000 -2.603780E+0000
  1.730205E-0001  2.246625E+0000
 -1.588806E+0000 -5.272876E-0001
 -3.344860E-0002 -1.749416E+0000
  1.937640E+0000  2.007477E+0000
 -1.471221E+0000 -7.018292E-0001
 -7.577585E-0001 -9.421204E-0001
 -4.951710E-0001 -2.301353E-0001
  1.184771E+0000  4.294445E+0000
 -9.686612E-0001  2.114486E+0000
 -2.628809E+0000 -1.468562E+0000
  2.876038E+0000 -2.633482E+0000
  3.272324E+0000  3.246929E+0000
 -5.552548E-0001  5.322424E+0000
 -4.768536E+0000 -3.775625E+0000
  6.556625E-0001 -4.820737E+0000
  7.786206E+0000  3.970830E+0000
 -3.411589E+0000  3.428863E+0000
 -3.877112E+0000 -1.990978E+0000
  2.885656E+0000 -3.896067E+0000
  4.445315E+0000  3.506012E+0000
 -1.879870E+0000  3.468549E+0000
 -5.198522E+0000 -4.062607E+0000
  3.131286E+0000 -5.424412E+0000
  2.951766E+0000  2.676494E+0000
 -1.583584E+0000  2.774067E+0000
 -2.366017E+0000 -4.168300E+0000
  1.476375E+0000 -3.682993E+0000
  3.896509E+0000  1.035094E+0000
 -4.080689E+0000  4.364208E+0000
 -2.390965E+0000 -1.263516E+0000
 -1.247075E+0000 -2.533537E+0000
  2.099766E+0000  1.534917E-0001
  5.955522E-0001  3.454640E+0000
 -2.088799E+0000 -1.639442E+0000
 -2.071762E+0000 -2.863804E+0000
  3.977259E+0000 -8.188254E-0001
 -2.163266E+0000  3.512312E+0000
  7.365787E-0002 -5.009627E-0001
 -1.216112E+0000  2.651095E-0001
  2.618405E+0000  1.627901E+0000
  9.441109E-0002  1.331950E+0000
 -2.228623E+0000 -1.044919E+0000
  2.583624E+0000 -2.030235E+0000
  1.792649E+0000 -1.810298E+0000
 -4.006208E-0001  5.787323E-0001
  8.301953E-0001 -1.950271E-0001
 -1.362833E+0000  3.289538E-0001
  1.612499E+0000  6.251867E-0001
  3.071238E-0001  1.103973E+0000
 -2.424872E+0000  1.089854E+0000
  5.875473E-0001 -1.323112E+0000
  2.076256E+0000  3.076492E-0002
 -1.690095E-0001  1.149466E+0000
  5.154632E-0001  1.357818E+0000
  1.775716E+0000 -2.192353E+0000
 -1.499936E+0000  1.703001E+0000
  2.255843E+0000  1.225571E+0000
 -2.908708E+0000  1.330883E+0000
  1.880494E-0001 -3.720770E+0000
  1.842932E+0000  1.413084E+0000
  2.195691E+0000  2.032233E+0000
 -4.954816E+0000 -1.811687E+0000
 -5.823390E-0001 -4.211369E+0000
  6.554263E+0000 -2.900047E+0000
 -3.581523E+0000  4.503331E+0000
 -1.055623E+0000 -9.944689E-0001
  8.296665E-0001 -2.538584E+0000
  2.717899E+0000  3.260729E-0001
 -6.456362E-0001  1.941912E+0000
 -2.332061E+0000 -2.785774E+0000
  1.058026E+0000 -1.428390E+0000
 -3.274904E-0001  1.934893E-0001
  2.906510E+0000 -3.641847E-0001
  1.176011E+0000  2.236037E+0000
 -1.089280E+0000  3.770626E-0001
 -7.412142E-0001 -3.263527E+0000
 -7.934828E-0001 -4.704875E-0001
  2.372494E+0000  1.071239E+0000
 -8.545923E-0001  3.701319E-0001
 -2.664564E+0000 -9.008798E-0001
  1.817458E+0000 -1.309551E+0000
 -5.441123E-0001  2.270314E+0000
 -6.321381E-0002  1.191425E+0000
 -1.315347E+0000  1.087473E+0000
 -5.566058E-0001 -2.617210E-0001
 -4.826412E-0001  2.713559E-0001
  6.016138E-0001  1.733162E+0000
  1.047097E+0000 -1.036834E-0001
 -1.811632E+0000 -1.179767E+0000
  2.755321E+0000  3.787514E-0001
  1.114781E+0000  1.540596E+0000
 -4.446518E+0000  1.126818E+0000
  1.395689E-0001 -1.811928E+0000
  3.691795E+0000  2.984872E-0001
  1.165925E+0000  4.744472E+0000
 -1.449159E+0000  1.427741E+0000
 -3.066259E+0000 -1.514585E+0000
  6.591835E+0000 -2.817186E+0000
  4.845962E-0001  4.930810E+0000
 -3.113199E+0000  4.911021E-0001
 -7.686701E-0001 -9.123419E+0000
  4.305102E+0000 -1.151606E+0000
  2.803465E+0000  7.344340E+0000
 -4.996376E+0000 -1.617426E+0000
 -1.490811E+0000 -3.333471E+0000
  5.755892E+0000 -3.418536E+0000
  1.510399E+0000  4.828739E+0000
 -1.302684E+0000  2.710704E-0001
  9.457810E-0001 -5.021241E+0000
  4.069082E-0001 -3.231569E+0000
  2.523473E+0000 -5.144911E-0002
 -1.085240E+0000 -1.469461E+0000
 -2.034118E-0001 -7.563766E-0001
  6.865084E-0001 -6.914998E-0001
  2.198586E+0000  2.829686E+0000
 -2.208047E+0000  3.147358E+0000
 -4.438618E-0001 -2.956709E+0000
  1.680530E+0000  2.093506E+0000
  1.296839E+0000 -2.126678E-0001
 -1.602198E+0000  3.733424E-0001
  1.010265E+0000 -2.871604E+0000
  7.614851E-0001 -1.991777E+0000
  1.650595E-0001  2.191589E+0000
 -1.991947E+0000  8.311487E-0001
 -1.159138E+0000 -4.873043E+0000
  2.820602E+0000 -1.331430E+0000
  1.226488E+0000  5.896850E-0001
 -1.883211E+0000  2.987040E+0000
 -8.908085E-0001 -1.722681E+0000
  3.196452E+0000 -5.081427E+0000
  1.065681E+0000  3.533770E+0000
 -1.715567E+0000  1.175381E+0000
 -3.346923E+0000 -5.547687E+0000
  3.463256E+0000 -1.592439E+0000
  1.224596E+0000  4.853204E+0000
 -2.837783E+0000  2.376003E+0000
 -1.257646E+0000 -4.732141E+0000
  2.002999E+0000 -4.678030E+0000
  2.390990E+0000  3.971672E+0000
 -5.183798E-0001  4.293428E+0000
 -4.367420E+0000  3.860976E-0001
  2.079063E+0000 -3.129893E+0000
  4.941706E+0000  2.459739E+0000
 -2.396355E+0000  6.750990E+0000
 -6.863723E-0001 -1.683353E+0000
  3.874364E-0001 -5.541604E+0000
  5.555014E+0000  5.898510E-0001
 -1.329846E+0000  5.500622E+0000
 -4.322290E+0000 -2.700888E+0000
  2.054840E+0000 -4.532112E+0000
  1.669945E-0001  2.539924E+0000
  7.005607E-0001  4.132111E-0001
 -1.759122E+0000 -8.112130E-0001
  1.095919E+0000 -1.465499E+0000
  2.447708E+0000 -7.838676E-0001
  2.206697E-0001  2.056218E+0000
 -3.062636E+0000 -1.030048E+0000
  9.558992E-0001  8.692051E-0002
  1.872442E+0000  1.133858E+0000
 -2.020764E+0000  8.375287E-0001
  1.041506E+0000 -1.274672E+0000
  1.434162E+0000 -2.485066E+0000
  2.489038E-0001  1.903285E+0000
 -9.729551E-0001  7.508922E-0001
  9.046464E-0001 -2.188677E+0000
  1.051275E+0000  6.761216E-0001
  6.099301E-0001 -1.248227E+0000
 -2.677555E+0000  7.628244E-0001
  8.602859E-0003 -2.387523E+0000
  2.886834E+0000 -8.510128E-0001
  6.967619E-0002  2.387454E+0000
 -1.986952E+0000 -2.154512E+0000
  9.602084E-0001 -1.866175E+0000
 -7.840708E-0001  4.141247E+0000
  1.904667E+0000  1.635682E+0000
  8.419045E-0002  8.264286E-0001
 -1.350575E+0000  1.651832E+0000
  6.034591E-0001  2.528904E-0001
  1.328042E+0000 -5.510369E-0001
  8.873577E-0001  1.323872E+0000
 -9.082406E-0001  1.213919E+0000
 -2.065624E+0000 -1.309339E+0000
  1.493717E+0000 -1.476196E+0000
 -3.531229E-0001  3.856926E-0001
  1.853649E+0000 -1.336271E+0000
 -3.124807E+0000 -2.952328E+0000
  3.047844E+0000  1.532809E+0000
 -2.263888E+0000  5.297029E+0000
 -1.140220E+0000  5.546298E-0001
 -1.584666E+0000 -2.007630E+0000
  1.851287E+0000  2.695215E-0001
 -9.215841E-0002 -7.028569E-0001
  3.669664E-0001  5.250671E-0001
  1.474581E+0000 -7.948909E-0001
 -1.541724E+0000 -8.625364E-0001
  4.367742E+0000  4.424811E-0001
 -3.346723E+0000  2.365173E+0000
 -2.725148E+0000 -7.922223E-0001
  3.012136E+0000 -2.263595E+0000
  6.817074E-0001  2.618481E+0000
 -1.892171E+0000  7.673326E-0001
 -1.810850E+0000 -2.360870E+0000
  3.200575E+0000 -8.460943E-0001
 -5.013899E-0002  3.967326E+0000
 -2.202312E+0000  8.703702E-0001
 -1.512075E+0000 -1.939809E+0000
  1.387045E+0000 -4.040213E-0001
  2.689595E+0000 -3.128108E-0002
 -1.411008E+0000  1.342779E+0000
 -3.711069E-0001  6.233369E-0002
 -6.513476E-0001 -3.289696E+0000
  2.904275E+0000 -1.203682E+0000
  5.158051E-0001  3.190250E+0000
 -3.149284E+0000  4.581825E-0001
  6.268538E-0001 -1.171690E+0000
  3.080283E+0000  1.013994E+0000
 -2.377520E+0000  2.252183E+0000
 -5.437622E-0001 -4.549244E+0000
 -1.211657E+0000  2.263137E+0000
  2.132442E+0000  9.854954E-0001
 -2.594709E+0000  2.185629E+0000
 -2.658010E-0001  1.813009E+0000
  7.852193E-0001 -2.471600E+0000
  1.246552E+0000  7.322028E-0001
  9.522835E-0001  2.023324E+0000
 -4.108402E+0000 -8.588127E-0001
  1.816435E+0000 -3.376918E+0000
 -4.368928E-0001  7.531696E-0001
 -5.305950E-0001  3.007244E+0000
 -1.453421E+0000 -1.305015E+0000
  1.512084E+0000  1.613706E+0000
 -1.689873E-0001 -5.698239E-0001
 -5.681065E-0001 -4.543186E-0001
  1.237709E+0000  2.818921E+0000
 -9.265888E-0001  1.134954E+0000
 -1.607758E+0000 -1.673149E-0001
  1.463867E+0000 -4.499961E+0000
 -5.775024E-0001  1.340073E+0000
 -4.442463E-0002 -8.461654E-0001
  4.349622E-0001 -7.884933E-0001
 -7.186240E-0001  1.666023E-0001
 -3.298021E-0001 -5.092075E-0002
  7.281016E-0001 -1.829056E-0002
  7.624638E-0001 -3.247189E+0000
  9.598003E-0001 -6.370457E-0001
 -1.736256E+0000  8.871807E-0002
  3.991019E-0001 -2.113982E+0000
  4.365774E-0001  2.590447E-0001
  8.270690E-0001  8.254689E-0001
 -3.977846E+0000  3.605106E-0001
 -2.825101E-0001 -1.922988E+0000
  1.044277E+0000  8.480613E-0001
 -2.499416E+0000  3.059987E+0000
  9.015589E-0001  1.722103E+0000
  1.794900E+0000 -2.630619E+0000
  5.192442E-0001 -1.369053E+0000
  2.406170E+0000  1.248790E-0001
 -3.020158E+0000  2.152105E+0000
 -9.506512E-0001 -2.424782E+0000
  7.517882E-0001  4.759369E-0002
  1.710850E+0000  4.488547E+0000
 -3.449773E+0000  3.820729E+0000
  1.474935E+0000  1.395361E+0000
 -6.339199E-0001 -7.744209E-0001
  2.684581E+0000  1.429722E+0000
 -1.758878E-0002  7.009890E-0002
 -4.050698E-0001  1.600273E+0000
 -8.955015E-0001 -3.437399E+0000
  2.502405E+0000  8.186475E-0001
 -9.816507E-0002  2.834374E+0000
 -2.408214E+0000 -7.375677E-0001
  1.546406E+0000 -4.537117E+0000
  1.898800E+0000  2.911511E+0000
 -2.748305E-0001  3.038592E+0000
 -2.069359E+0000 -9.935132E-0001
  8.750178E-0001 -1.876850E+0000
  5.667112E-0001  2.501471E+0000
 -3.288901E-0001  1.602883E+0000
 -3.044416E+0000 -6.676958E-0001
  3.437177E+0000 -5.325587E+0000
 -3.579814E-0001 -3.611590E-0001
 -9.028259E-0001  2.021654E+0000
 -2.760222E+0000  4.760031E-0001
  2.418183E+0000 -1.066989E-0001
  5.873778E-0001  5.955307E+0000
 -7.763395E-0001 -2.111677E-0001
 -2.100023E+0000 -1.355468E+0000
  2.614211E+0000 -2.605822E+0000
 -6.458683E-0001 -7.358547E-0001
 -1.022288E+0000  2.943564E+0000
 -1.407390E+0000 -2.120292E+0000
  2.114761E+0000 -8.802856E-0001
  2.721042E-0001  1.144724E+0000
  3.760983E-0002 -2.170449E+0000
 -1.309961E+0000  1.931953E+0000
  3.388505E-0001 -4.147383E-0001
 -1.455520E-0001  3.917766E-0001
  2.187441E+0000  1.227851E+0000
 -5.335135E+0000  9.397664E-0001
  2.837609E-0001 -3.343186E+0000
 -5.242332E-0001 -7.133977E-0001
  3.100612E+0000  3.094522E-0001
 -2.707845E+0000 -4.418104E-0001
 -2.611775E+0000  8.031281E-0001
  8.225705E-0001 -1.771974E-0001
  6.362571E-0001 -1.929380E+0000
 -1.394331E+0000  2.183897E-0001
  7.069329E-0001  1.575296E+0000
 -1.004480E+0000 -3.308461E-0001
  1.611550E+0000 -1.626234E+0000
  5.801699E-0001  2.276019E+0000
 -3.483110E-0001 -2.329355E-0001
 -1.527946E+0000 -1.387609E+0000
  2.010503E+0000  2.813922E+0000
 -1.848158E+0000  3.419558E-0001
 -2.271402E-0001 -2.403944E+0000
  5.674963E-0001 -6.895845E-0001
 -4.235859E-0001 -3.461356E-0001
  6.285529E-0001 -1.661885E+0000
 -1.060677E+0000 -6.476816E-0001
  4.064408E+0000  1.955475E+0000
 -2.429787E+0000  7.953853E-0003
 -3.510225E-0001 -2.042748E+0000
  4.082238E+0000  2.089025E+0000
 -1.121024E+0000  2.335176E+0000
 -1.398300E+0000 -4.121837E+0000
 -1.626569E+0000 -1.327057E+0000
  1.956576E+0000  6.463355E-0001
 -9.306420E-0001  8.024887E-0001
  3.518235E-0001 -1.903683E+0000
 -4.257308E-0001 -3.353688E-0001
  8.798098E-0001  2.176527E+0000
 -9.328442E-0001  1.083976E+0000
 -6.909693E-0002  1.124877E+0000
 -3.898974E-0001 -5.862037E-0001
 -1.128767E+0000  1.968150E+0000
  1.017999E+0000 -9.822428E-0001
 -5.168353E-0002  6.941920E-0001
  4.447601E-0001  7.240274E-0001
 -8.743111E-0001  1.020559E+0000
 -9.591365E-0001  2.200428E+0000
  9.524798E-0001 -3.085068E+0000
  7.665441E-0001 -3.772471E-0001
 -1.438473E+0000  2.415182E+0000
  2.626539E-0001  2.040640E+0000
 -2.035657E+0000  1.473496E+0000
  1.399756E+0000 -1.888012E+0000
 -3.285746E-0003  2.048837E-0001
 -4.304263E-0001  3.798670E-0001
 -2.711565E+0000  1.181415E+0000
  8.725278E-0001 -3.432607E+0000
  6.681839E-0001  9.576006E-0001
 -1.506349E+0000  9.891914E-0001
  3.950279E-0001 -1.195150E+0000
  5.069477E-0001  1.006453E+0000
  5.229060E-0001  1.493324E+0000
 -1.570069E+0000  2.216338E+0000
 -7.947957E-0001 -8.378644E-0001
  3.378083E+0000  3.696776E-0001
 -1.704180E+0000  4.067399E+0000
 -3.067403E+0000 -4.164235E+0000
  2.898935E+0000 -3.677982E+0000
 -1.899165E+0000  3.914912E+0000
  1.420686E+0000  3.562784E+0000
 -1.993165E+0000 -4.124008E-0001
  4.809879E-0001 -1.717548E+0000
  3.408300E+0000  2.324765E+0000
 -1.515008E+0000  2.272528E+0000
 -2.187239E+0000 -4.476905E+0000
  3.696807E+0000 -1.411216E+0000
  2.141864E+0000  3.930644E+0000
 -4.426724E+0000  3.669730E+0000
 -2.355281E+0000 -4.295859E+0000
  3.612078E+0000 -3.524749E+0000
  5.476152E+0000  1.242561E+0000
 -3.631209E+0000  3.342959E+0000
 -4.053227E+0000 -4.785728E+0000
  5.855982E+0000 -3.032107E+0000
  1.724323E+0000  5.462522E+0000
 -5.562991E-0001  5.792973E+0000
 -6.594341E+0000 -3.916803E+0000
  3.842246E+0000 -3.760106E+0000
  5.848346E+0000  3.778144E+0000
 -4.433839E+0000  3.465563E+0000
 -4.212286E+0000 -2.202217E+0000
  2.402092E+0000 -2.908046E+0000
  3.289905E+0000  6.437847E+0000
 -4.568434E+0000  4.716771E+0000
 -2.406123E+0000 -5.020930E+0000
  2.357461E+0000 -5.209983E+0000
  3.755573E+0000  3.351159E+0000
 -3.467211E+0000  2.803322E+0000
 -5.077524E+0000 -1.632555E+0000
  5.283113E+0000 -4.519947E+0000
  1.749495E+0000  3.228055E+0000
 -3.196183E+0000  2.332287E+0000
 -4.265443E+0000 -7.009096E+0000
  6.092652E+0000  1.014868E+0000
  1.493411E+0000  2.484149E+0000
 -3.525139E+0000 -1.196153E+0000
 -5.540712E-0001 -6.452237E+0000
  2.270858E+0000 -3.223221E-0001
  2.484716E+0000  3.187669E+0000
 -3.505711E+0000  1.469104E+0000
 -1.878756E+0000 -4.872134E+0000
  4.401896E+0000 -6.755869E-0001
  2.662737E-0001  5.324591E+0000
 -5.004405E+0000  2.746948E+0000
 -1.467850E+0000 -2.248083E+0000
  4.011403E+0000 -3.140920E+0000
  1.358238E-0001  4.563502E+0000
 -1.882658E+0000 -1.569715E+0000
 -3.718109E+0000 -3.647878E+0000
  3.395252E+0000  1.353452E-0002
  2.520170E+0000  2.343956E+0000
 -2.685659E+0000  1.420291E+0000
 -2.929549E+0000 -1.059199E+0000
  5.273351E+0000 -8.607791E-0001
  2.031550E-0001  3.107093E+0000
 -3.493149E+0000 -2.378569E+0000
  1.237408E+0000 -3.977797E+0000
  1.670991E+0000 -1.920395E-0001
 -5.965505E-0001  3.394782E+0000
 -5.443547E+0000  1.529089E-0001
  1.232924E+0000 -3.837210E+0000
  4.312896E+0000 -1.028535E+0000
 -1.370226E+0000  1.809094E+0000
 -6.524523E-0001 -1.826699E+0000
 -3.902002E-0001 -5.937953E-0001
  6.253503E-0001 -1.724888E-0001
  1.399641E+0000  9.725763E-0001
 -2.213979E+0000  1.358586E+0000
 -4.194631E-0001 -1.778960E+0000
  1.230195E-0002 -2.081895E+0000
  4.311208E-0001  1.451667E+0000
  1.530440E+0000 -2.038586E+0000
 -1.081425E-0001  1.251030E+0000
 -5.813427E-0001  1.050646E+0000
 -6.285012E-0001 -2.408947E+0000
 -6.980658E-0001  3.951898E+0000
  1.783945E+0000 -3.941841E-0001
 -2.511270E+0000 -1.503729E+0000
  1.521008E+0000 -4.216185E+0000
  2.059480E+0000  9.037433E-0001
 -2.513991E-0001  1.436853E+0000
 -4.427127E-0001 -2.573850E+0000
 -2.117308E+0000 -1.110031E+0000
  2.862986E+0000  5.591146E-0001
 -6.632231E-0001  1.858417E+0000
 -3.177864E+0000  9.380927E-0001
  3.368751E+0000 -6.145788E+0000
  2.334010E-0001  3.064447E+0000
  1.768124E+0000  5.983628E-0001
 -2.257979E+0000  9.313911E-0001
 -1.780693E+0000 -1.616847E+0000
  2.237155E+0000  5.429628E-0001
  2.963345E+0000 -1.976733E+0000
 -3.394400E+0000  1.012412E+0000
 -3.011549E-0001 -2.789972E+0000
 -1.336464E+0000  1.011596E-0001
  8.946246E-0001  6.267522E-0001
 -7.193958E-0001  1.350521E+0000
  2.572675E-0001 -9.422957E-0001
 -1.094893E-0002 -4.764302E-0001
  6.711998E-0001 -2.129561E+0000
  2.399710E+0000  2.261850E-0001
  1.551461E+0000 -5.666455E-0001
 -1.090899E+0000  1.593474E+0000
 -1.770934E+0000 -4.299264E+0000
  2.275987E+0000 -1.903084E+0000
  1.788427E+0000  3.510284E+0000
 -5.113018E-0003 -9.694068E-0001
 -8.087304E-0001  5.401246E-0001
 -2.220624E+0000 -4.709760E+0000
  3.838228E+0000 -6.322901E-0001
  3.714131E-0001  2.475592E+0000
 -3.271647E+0000  2.729634E+0000
  6.926596E-0002 -3.649010E+0000
  1.791339E+0000 -4.734614E-0001
  1.062261E+0000  8.218109E-0001
 -2.491506E+0000 -7.426046E-0001
 -3.443759E-0001 -4.559410E+0000
  1.000204E+0000  1.090658E+0000
  1.339657E+0000  4.679998E+0000
 -3.502222E+0000  1.267636E+0000
 -5.153014E-0001 -3.397979E+0000
  1.751054E+0000 -6.547997E-0001
  3.270009E+0000  4.818836E+0000
 -4.253822E+0000  3.865385E-0001
 -2.493007E+0000 -6.110673E+0000
  5.188561E+0000 -1.451514E+0000
  1.308408E-0001  2.674190E+0000
 -2.806254E+0000 -1.262337E+0000
 -2.147950E-0001 -1.007919E+0000
  2.904670E+0000  4.336884E-0001
 -1.085011E+0000  4.324378E+0000
 -3.175877E+0000  4.429881E-0001
 -2.604192E-0001 -5.574187E+0000
  7.395819E-0001  8.126592E-0001
  5.530155E-0001  1.848708E+0000
 -1.374125E+0000 -1.978535E-0001
 -4.024833E-0001 -2.287931E+0000
  1.113303E+0000  1.227019E-0001
  1.223411E+0000 -4.697482E-0002
 -1.373713E+0000 -5.251379E-0001
  1.824961E+0000 -1.495573E+0000
  2.941296E-0001 -3.851229E-0001
  7.530103E-0001  3.440490E+0000
 -2.069231E+0000 -2.771813E-0002
 -3.358604E+0000 -1.679410E+0000
  3.947341E+0000 -3.274661E+0000
 -5.628810E-0001  1.879423E-0001
 -1.273008E+0000 -3.205747E+0000
 -6.918404E-0002 -1.133717E+0000
  1.077300E+0000  9.293163E-0001
 -3.609648E-0001  2.656045E+0000
 -5.369973E-0001 -2.265937E+0000
 -8.002580E-0001 -2.190341E+0000
  5.082410E+0000  5.075342E-0001
 -2.254728E+0000  1.999363E+0000
 -2.300508E+0000 -3.973579E+0000
  4.799480E+0000 -7.601901E-0001
  3.530854E+0000  2.645326E+0000
 -3.886812E+0000  1.960553E+0000
  8.934426E-0004 -1.617899E+0000
  2.312528E+0000 -9.152518E-0001
  2.034467E+0000  1.749940E+0000
 -2.328179E+0000  3.089351E+0000
 -2.031961E+0000 -2.653036E+0000
  5.419339E-0001 -1.155232E+0000
  3.185296E+0000  3.550518E+0000
 -3.428791E+0000  4.014380E+0000
 -3.442476E+0000 -1.670367E+0000
  4.329635E+0000 -1.674992E+0000
  5.431868E-0001  4.672216E+0000
 -4.380984E+0000  1.496791E+0000
  5.569034E-0001 -5.095204E+0000
  2.754513E+0000  4.734447E-0001
  2.432130E-0001  2.147149E+0000
 -1.051124E+0000  8.806111E-0001
 -9.615961E-0001 -1.730716E+0000
  2.795594E+0000  8.453742E-0001
  2.216573E-0001  4.135845E+0000
 -2.064810E+0000  1.483319E+0000
 -3.016622E-0001  1.177273E-0001
  1.088573E+0000  1.365580E+0000
  1.143554E+0000  7.446418E-0001
 -7.260142E-0001  3.664555E-0001
  8.831917E-0001 -2.449936E+0000
 -1.104644E+0000  3.914933E-0001
 -1.462394E+0000  1.991804E+0000
  6.871793E-0001 -1.425578E+0000
 -1.315071E+0000 -1.042051E+0000
 -6.916644E-0002  9.329433E-0001
  8.812305E-0001 -1.257254E+0000
  3.142526E-0001  2.732492E+0000
  4.098952E-0001  1.439910E+0000
 -9.845237E-0001  3.432017E-0001
  2.574330E+0000 -3.870916E-0001
 -2.865248E+0000  1.115364E+0000
  1.236842E+0000 -2.137632E+0000
 -1.454839E+0000  2.237657E-0002
  1.330316E+0000  2.941354E-0001
 -6.214312E-0001  1.820137E+0000
 -7.430123E-0001 -4.275327E+0000
 -1.120852E+0000 -8.539865E-0001
  3.173568E+0000  9.167244E-0001
 -2.972319E+0000  1.844295E+0000
  1.291311E+0000 -3.652063E+0000
 -5.417996E-0001  3.458615E+0000
  6.060865E-0001  3.069604E+0000
 -9.659139E-0001 -1.370637E+0000
  1.274589E+0000 -1.959713E+0000
  1.829258E+0000  3.609236E-0001
  1.464726E+0000  4.189237E+0000
 -2.211828E+0000 -5.671994E-0001
 -1.137525E+0000 -1.880635E+0000
  3.834981E+0000 -2.027036E+0000
  1.480530E-0001  1.990187E+0000
 -1.096844E+0000  2.418233E+0000
 -4.531047E-0001 -9.624954E-0001
 -1.710717E+0000 -2.606202E+0000
  4.256532E+0000 -8.508320E-0002
 -1.120077E+0000  3.531323E+0000
 -4.256570E+0000  1.974515E+0000
 -4.365668E-0001 -4.069397E+0000
  3.505647E+0000 -3.553014E-0001
  6.049383E-0001  1.594427E+0000
 -1.291111E+0000 -2.942161E+0000
 -2.953142E+0000 -3.013239E+0000
  4.637794E+0000 -3.481231E+0000
  2.524332E+0000 -5.411469E-0001
 -3.024472E+0000  2.189970E+0000
 -2.212659E+0000 -3.178639E+0000
  2.586244E+0000 -2.901148E+0000
  7.933176E-0001  3.256447E-0001
 -2.617325E+0000 -4.880140E-0001
  4.912532E-0002  3.260600E+0000
  3.920482E+0000 -3.830614E+0000
  8.117845E-0002  2.103785E+0000
  7.079484E-0002 -1.216074E-0001
 -1.265321E+0000 -5.569250E-0001
  1.261994E+0000  2.513538E-0002
 -2.756092E+0000 -2.982528E+0000
  1.661418E+0000  1.422997E+0000
  1.700269E+0000  1.665261E+0000
 -2.553231E+0000  1.425821E+0000
 -1.682388E+0000 -1.884888E+0000
  9.489379E-0001  1.696261E+0000
 -1.404124E-0001  2.795591E+0000
 -3.294053E+0000 -3.973767E+0000
  1.474590E+0000 -3.862809E+0000
  3.636017E+0000  2.457185E+0000
 -3.535650E+0000  1.781612E+0000
 -3.766941E+0000 -2.973646E+0000
  1.587041E+0000 -3.683361E+0000
  1.407148E+0000  2.901147E+0000
 -2.329573E+0000  2.026414E+0000
 -3.795485E+0000 -4.797149E-0001
  1.993276E+0000 -1.402541E+0000
  1.952494E+0000  2.294062E+0000
 -2.638238E+0000  3.416747E-0001
  1.040941E+0000 -2.831487E+0000
  1.632856E+0000 -1.997861E+0000
  2.315246E-0001  2.908697E+0000
  3.264191E-0002  1.818118E-0001
 -1.304631E+0000  3.297325E-0002
  2.892534E+0000 -1.160229E+0000
 -1.193188E+0000  5.487717E-0001
 -1.980877E-0001  1.252903E+0000
 -7.028168E-0001 -1.209302E+0000
 -1.386073E+0000 -6.583011E-0002
  1.466363E+0000  4.781477E-0001
 -5.679732E-0001  1.187005E+0000
  2.839242E+0000 -1.960798E+0000
 -2.080591E+0000  2.722113E+0000
  1.154914E+0000 -6.816751E-0001
 -2.751520E+0000  2.159595E+0000
 -9.095338E-0001 -2.989412E+0000
  6.142430E-0001 -8.752001E-0001
  2.092513E+0000  3.757187E+0000
 -3.224899E+0000  1.816989E+0000
 -8.940503E-0001 -7.298473E-0001
 -6.412547E-0001 -1.646259E+0000
  1.605340E+0000  1.921409E+0000
  1.182577E-0002  3.042872E+0000
  7.868899E-0001 -6.723173E-0001
  5.773083E-0003  1.208707E+0000
 -1.739438E+0000 -9.790255E-0001
  1.550161E+0000 -1.202280E+0000
 -1.079016E-0001  1.758324E+0000
 -1.729953E+0000  1.144867E+0000
 -1.673028E+0000 -2.304416E+0000
  1.149829E+0000  5.233614E-0001
  1.513596E-0001  3.172861E+0000
 -2.042098E+0000 -2.912434E+0000
 -2.780688E-0003 -1.139512E+0000
  2.621512E+0000  2.785757E-0001
 -7.247559E-0001  8.797356E-0001
  4.215020E-0001 -4.398252E-0001
  1.520934E+0000 -1.359599E+0000
 -1.346868E+0000  1.003828E-0001
  1.118900E+0000  1.446408E+0000
  1.140342E+0000 -1.810727E+0000
  1.671331E+0000  4.866635E-0001
 -1.981824E+0000 -4.850076E-0001
  1.150801E+0000 -2.340534E-0001
  2.695301E+0000  5.628135E-0001
  1.237771E+0000  2.807569E+0000
 -4.126590E-0001 -7.974850E-0001
  8.173791E-0001 -2.662884E+0000
  2.363325E+0000  3.282053E+0000
 -7.816232E-0001  3.240766E+0000
 -3.169463E+0000  1.441515E+0000
 -6.956818E-0001 -2.323243E+0000
  2.434683E+0000 -1.241175E+0000
 -2.052735E+0000  6.157623E+0000
 -1.698264E+0000  5.516988E-0001
  6.395069E-0001 -1.596058E+0000
  1.401417E+0000 -8.734655E-0001
  5.292944E-0001  3.160103E+0000
 -2.656337E+0000  1.630880E-0001
  1.591807E+0000 -1.644284E+0000
 -1.870584E+0000  5.819125E-0001
  4.720467E-0001  1.522087E+0000
 -1.761218E+0000 -1.964435E+0000
 -7.313640E-0001 -2.411326E+0000
  1.624729E+0000  2.687959E-0001
 -2.717062E+0000  8.783932E-0001
 -7.862810E-0001  2.624075E-0001
  1.450518E+0000 -7.145050E-0001
  6.442435E-0001  3.837372E+0000
 -2.427675E+0000 -5.683306E-0001
 -1.237594E-0001 -3.708414E+0000
  3.389992E+0000  4.801715E+0000
 -2.474129E+0000  1.938930E+0000
 -2.780327E+0000 -2.636520E+0000
  3.667525E+0000 -7.902441E-0001
  2.864908E-0001  5.319678E+0000
 -2.100726E+0000  1.327393E+0000
 -2.991538E+0000 -5.625871E+0000
  4.091324E+0000 -1.809091E+0000
  3.360946E+0000  1.793180E+0000
 -2.211744E+0000  2.964034E+0000
 -2.496303E+0000 -6.849442E-0001
  5.024708E-0002 -2.034862E+0000
  3.308194E+0000  2.147682E+0000
  6.980527E-0001  5.846978E+0000
 -4.994604E+0000  5.945627E-0001
  9.160581E-0001 -5.698905E+0000
  2.293180E+0000  1.156514E+0000
  3.512918E+0000  5.406207E+0000
 -4.372905E+0000  6.934227E-0001
 -1.388601E+0000 -5.099110E+0000
  1.527944E+0000 -1.310895E+0000
  3.465656E+0000  4.006367E+0000
 -6.191072E+0000  2.865516E+0000
  1.440332E+0000 -1.620282E+0000
 -1.721327E-0001  1.930208E+0000
  9.627123E-0001  7.916501E-0001
 -3.878009E+0000 -2.532999E+0000
 -8.519117E-0001 -2.012346E+0000
  4.405142E+0000  6.508923E-0001
 -3.032325E-0001  2.189194E+0000
 -2.977887E+0000 -2.072384E+0000
  1.684393E+0000 -7.962762E+0000
  1.769091E+0000  1.519150E+0000
  1.717411E-0001  2.570758E+0000
 -5.267351E+0000 -4.029487E+0000
  4.141922E+0000 -5.221843E+0000
  2.130704E+0000  6.316420E+0000
 -2.110767E+0000  2.996132E+0000
 -1.128317E+0000 -3.137218E+0000
  1.444570E+0000 -1.090391E+0000
 -4.372263E-0001 -1.286399E-0001
  2.063676E-0002  8.673076E-0001
 -2.207677E+0000 -5.264311E+0000
  1.668070E+0000 -1.081677E+0000
  4.379634E+0000 -1.377244E+0000
 -2.350132E+0000  4.217107E+0000
 -2.145174E+0000 -9.387199E-0001
  1.485823E+0000 -4.483713E+0000
  1.123881E+0000  2.659805E-0001
 -1.597173E+0000  2.182721E+0000
 -2.979661E+0000 -2.875704E+0000
  2.786014E+0000 -4.341667E+0000
  1.442539E+0000 -6.929206E-0001
 -7.984023E-0001  1.669951E+0000
 -9.760860E-0001  6.681556E-0001
 -1.429464E+0000 -1.448015E+0000
  3.959282E-0001 -1.547769E+0000
 -2.536467E-0001 -1.597323E+0000
  3.162811E-0001  1.261967E+0000
 -5.025011E-0001  5.732184E-0001
  1.507804E-0001 -7.588754E-0001
 -2.539591E-0001 -1.385635E+0000
 -3.543970E-0001 -1.711182E+0000
 -4.976508E-0001  1.953337E+0000
 -4.498740E-0001 -4.964734E-0001
  5.113143E-0001 -2.145108E+0000
 -4.759296E-0001 -7.528447E-0001
  4.374609E+0000 -1.914801E+0000
 -3.481255E+0000  5.141288E+0000
 -4.336346E-0001 -2.034802E+0000
 -1.467047E+0000 -3.257383E+0000
  3.082454E+0000  1.031571E+0000
  1.092093E+0000  4.996434E+0000
 -2.934755E+0000  1.682915E+0000
 -2.130543E+0000 -9.105332E-0001
  2.966095E+0000 -4.008473E-0001
 -1.170233E+0000  3.276602E+0000
 -4.307900E+0000 -7.634951E-0001
  1.407626E+0000 -1.904745E+0000
  1.229912E+0000  9.472344E-0001
  1.308332E+0000  4.558717E+0000
 -3.808189E+0000  1.530104E+0000
 -4.853348E-0001 -5.649931E+0000
  2.277437E+0000  7.581073E-0001
 -1.051935E+0000  4.036222E+0000
 -3.581555E+0000 -1.065344E+0000
 -2.353986E-0001 -4.687322E+0000
  1.734003E+0000  1.892658E+0000
  1.082122E-0001  4.958469E-0001
 -5.247536E+0000 -2.457144E+0000
  5.021226E+0000 -1.844452E+0000
 -3.201422E-0001  5.305679E+0000
  4.789794E-0001  2.097654E+0000
 -3.858570E+0000  5.076220E-0001
 -4.358164E-0001 -4.469601E+0000
  3.784633E+0000  6.462386E-0001
 -5.274471E-0001  3.811553E+0000
 -3.269533E+0000 -9.054494E-0001
  1.339047E+0000 -6.670069E+0000
  2.821124E+0000  2.087152E+0000
  4.592759E-0001  2.398455E+0000
 -5.259696E+0000 -1.545645E+0000
  2.336694E+0000 -5.902174E+0000
  3.863557E+0000  1.117652E+0000
  2.108897E-0001  2.402545E+0000
 -2.419492E+0000 -2.127644E+0000
  4.227337E-0001 -4.354718E+0000
  2.883861E+0000 -4.858478E-0001
 -2.672804E+0000  4.529831E+0000
 -1.635376E+0000 -2.170572E-0001
  1.942964E+0000  3.976952E-0001
 -1.055031E+0000 -1.288614E+0000
  7.613711E-0001 -1.433090E+0000
  1.201615E+0000 -1.087651E+0000
 -1.642268E-0001  1.574576E+0000
 -6.705084E-0001 -4.984586E-0001
  1.324397E+0000 -1.403774E+0000
 -3.221360E-0001 -5.174828E-0001
  7.307141E-0002 -1.099378E+0000
  2.565670E+0000 -1.625628E+0000
 -1.155597E+0000 -1.190238E-0001
  8.050266E-0001  5.405724E-0001
 -6.382471E-0001 -9.706673E-0001
  2.259250E-0001  1.416046E+0000
 -2.022211E+0000 -8.923806E-0001
  4.218422E-0001 -6.890270E-0001
 -5.130598E-0001  3.500816E+0000
  1.885264E+0000 -1.802492E+0000
 -2.972686E+0000  3.718496E-0001
 -6.127780E-0001  1.510484E+0000
 -7.921737E-0001 -2.099799E-0001
 -4.412576E-0001 -2.161565E+0000
  1.968812E-0001  1.637485E+0000
  1.746175E-0001  3.399403E+0000
 -2.257329E-0001 -8.365216E-0001
  9.480836E-0001  9.301612E-0001
  2.657802E+0000  1.281881E-0001
 -8.180731E-0001  2.382571E+0000
 -1.312831E+0000 -1.525426E+0000
  1.594261E+0000 -4.412773E-0001
  1.119409E+0000  5.544635E-0001
 -1.217927E-0001 -8.944615E-0001
  1.888115E+0000 -1.609973E+0000
  1.251950E+0000  1.474868E-0001
  4.949104E-0001  7.986037E-0001
 -6.192325E-0001  4.250116E-0001
  4.611806E-0001 -1.060312E+0000
 -7.384716E-0001 -9.116992E-0001
  1.210304E+0000  2.228952E+0000
 -1.793371E+0000 -6.797665E-0001
 -1.341543E+0000 -2.305545E+0000
  3.391886E+0000 -1.319033E+0000
  1.209293E+0000  2.982782E+0000
 -2.901356E+0000  2.812383E+0000
 -5.372650E-0002 -3.116024E+0000
  3.420874E+0000 -2.250660E+0000
 -2.043104E-0001  1.986185E+0000
 -1.565604E+0000  1.427990E+0000
  1.206085E+0000 -1.852733E+0000
 -1.516867E-0001  1.593732E+0000
 -1.063056E+0000  2.176207E+0000
 -1.977494E+0000 -2.558153E+0000
  2.492534E+0000 -1.668787E+0000
  1.785077E+0000  3.884777E+0000
 -6.931284E-0001  1.010867E+0000
 -2.819493E+0000  4.518793E-0002
 -6.642310E-0001 -2.382251E+0000
  7.863877E-0001  1.920850E+0000
  1.243443E+0000  2.125139E+0000
 -1.558626E+0000  2.356394E+0000
 -3.954828E+0000 -7.701233E-0001
  2.631451E+0000 -1.473564E+0000
 -6.956531E-0001  4.053485E+0000
 -2.506356E+0000  1.586955E+0000
  9.795145E-0001 -2.411312E+0000
  4.061884E-0001  1.662120E+0000
 -8.318959E-0002  2.462635E+0000
 -1.965812E+0000 -3.050508E+0000
  9.162275E-0001 -2.683970E+0000
  1.865895E+0000  1.108631E+0000
 -1.483761E+0000  6.900416E+0000
 -1.375706E+0000 -2.957682E+0000
 -1.061273E+0000 -2.190722E+0000
  1.997762E+0000  5.484154E-0001
 -1.721242E+0000  9.620468E-0002
 -2.263001E+0000 -1.426573E+0000
  3.227592E+0000 -3.749067E+0000
  1.816516E+0000  2.288971E+0000
 -1.414474E+0000 -5.824009E-0002
 -1.491211E+0000 -8.005038E-0001
 -9.820116E-0002 -1.117068E+0000
  3.371107E+0000 -1.664678E+0000
  3.255539E-0001  2.085862E+0000
  7.792912E-0001 -2.178168E-0001
 -2.614395E+0000 -1.795051E+0000
  1.423461E+0000 -4.627074E+0000
  1.758224E+0000  3.200897E+0000
 -2.339443E+0000  3.536451E+0000
 -1.440628E+0000 -1.625174E+0000
 -1.518887E-0001  1.533894E+0000
  3.069341E+0000  2.248103E+0000
 -2.606904E+0000 -8.915019E-0001
  1.719167E+0000 -1.685105E+0000
  8.903917E-0001 -4.671570E-0001
  6.982320E-0001  2.964919E-0001
 -6.754388E-0002 -6.196143E-0001
  1.287277E+0000 -2.358690E+0000
  2.456682E-0002  6.999647E-0001
 -1.865949E+0000  1.176087E+0000
 -2.044510E+0000 -1.622058E+0000
  1.715298E+0000 -5.672735E-0001
  1.142192E+0000 -4.828323E-0001
 -1.118819E-0001  2.029591E-0001
 -3.756384E-0001 -1.996890E+0000
  1.114961E-0001  5.448313E-0001
  2.304527E-0001 -1.086129E+0000
  6.085387E-0002  2.034239E-0001
  1.187976E+0000  6.305354E-0002
  3.512735E-0001  1.696934E+0000
 -2.876808E+0000  1.071317E+0000
 -6.422089E-0001 -2.638623E+0000
  2.306713E+0000 -1.304576E+0000
 -8.219595E-0001  3.977260E+0000
  1.417851E+0000 -2.500075E+0000
 -2.789113E+0000 -1.573927E+0000
  4.110068E+0000 -1.705587E+0000
 -1.797309E+0000  2.094916E+0000
 -1.361888E+0000 -2.014434E+0000
  2.817624E-0001 -2.320925E+0000
  1.914214E+0000  9.809530E-0002
 -1.799566E-0001  3.363044E+0000
 -1.468750E+0000  2.234671E+0000
 -6.366028E-0002 -6.661266E-0001
 -1.134650E+0000 -4.194938E-0001
  3.897843E+0000  5.842189E-0001
 -3.689024E+0000  3.718853E+0000
  2.938496E-0001 -5.349173E-0001
 -7.957142E-0001 -2.875406E+0000
 -6.296300E-0001  1.063804E+0000
  1.734541E+0000 -1.220680E+0000
 -5.949079E-0001  1.486090E+0000
  5.367807E-0001  1.684120E+0000
 -1.621709E+0000 -3.008497E-0002
 -6.141548E-0001 -1.825927E+0000
  1.859860E+0000  1.596306E-0002
 -5.533661E-0001 -1.667825E+0000
 -6.185720E-0001 -1.671352E+0000
  1.989095E+0000  1.021673E+0000
 -1.621826E+0000  1.162577E+0000
 -1.427413E+0000 -2.552056E+0000
  2.795318E+0000 -4.404408E+0000
 -8.897494E-0001  3.475831E+0000
 -1.025602E-0001  4.590577E-0002
 -2.781725E+0000 -5.327220E-0001
  2.721640E+0000 -1.545425E+0000
 -7.151299E-0001  4.267863E+0000
  2.177936E+0000  6.129479E-0001
 -1.544186E+0000 -2.618600E-0001
  5.708079E-0001 -8.946152E-0001
  3.048142E+0000  4.055632E-0001
 -2.788333E+0000  3.880975E+0000
  2.896398E-0001 -4.199486E+0000
 -1.037522E+0000 -3.560067E-0001
  1.971065E-0001  2.330811E-0001
 -2.255392E+0000  1.527764E-0001
  1.003958E+0000 -3.150630E+0000
  1.532803E+0000 -2.121776E+0000
 -6.007065E-0001  2.380682E+0000
 -1.532838E-0001  1.570585E+0000
 -3.001934E+0000 -1.972205E+0000
  1.937176E+0000 -1.836014E+0000
  1.931712E+0000  1.529294E+0000
 -1.818940E+0000  1.911636E+0000
 -5.059863E-0001 -3.365366E+0000
 -2.058844E+0000  2.039808E+0000
  2.719317E+0000  2.063976E+0000
 -2.300461E+0000  1.726347E+0000
 -2.067529E-0001 -2.471071E+0000
  1.520217E+0000 -1.515864E+0000
 -2.278822E-0001 -1.211351E+0000
  9.494417E-0001 -1.673040E+0000
 -4.358792E-0001 -1.031771E+0000
 -2.182727E-0001  7.256463E-0001
  2.711777E+0000 -3.338904E+0000
 -1.479738E+0000 -4.754530E-0001
  2.760423E+0000  2.672598E+0000
 -3.937508E-0001 -1.304547E+0000
 -3.065435E+0000 -5.762143E-0001
  4.021397E+0000 -3.826086E+0000
 -3.112161E+0000  3.747286E+0000
  1.977542E+0000 -1.810599E+0000
 -1.085669E+0000 -3.109293E-0001
 -1.238560E+0000 -8.988044E-0001
  2.122229E+0000  2.111913E+0000
  2.290507E+0000  2.718564E+0000
 -3.624868E+0000  2.397797E+0000
  1.777102E+0000 -4.101269E+0000
  3.238896E+0000  1.015032E+0000
  1.204668E-0001  5.177082E+0000
 -3.917237E+0000  2.875488E+0000
 -1.011296E-0001 -4.879829E+0000
  4.680717E+0000 -3.409541E-0001
  4.164767E-0001  3.648794E+0000
 -3.433511E+0000  8.115151E-0002
 -1.696691E+0000 -3.011266E+0000
  3.113997E+0000 -8.885125E-0001
  5.274500E-0001  1.921346E+0000
 -3.145933E+0000  1.301557E-0001
  2.740667E-0001 -3.691464E+0000
  3.601400E+0000  7.273933E-0002
  9.501754E-0002  3.322751E+0000
 -4.367649E+0000  3.112290E-0001
  1.034619E+0000 -4.888242E+0000
  2.395912E+0000 -6.188692E-0001
  1.345934E+0000  1.713923E+0000
 -2.900533E+0000  1.608386E-0001
 -1.502671E+0000 -1.112323E+0000
  3.899289E-0001  9.728830E-0001
  5.680344E-0002  8.136125E-0001
  2.091020E+0000  1.190560E+0000
 -3.993750E+0000 -2.525531E+0000
  7.238290E-0001 -1.179637E+0000
  4.661399E+0000  2.472263E+0000
 -4.773106E+0000  4.102834E+0000
 -2.773477E+0000 -3.254941E+0000
  1.854124E+0000 -5.948204E+0000
  2.361485E+0000  3.715144E+0000
  4.085409E-0001  3.390403E+0000
 -4.580110E+0000 -2.992120E+0000
  4.354035E+0000 -4.038228E+0000
  3.543563E+0000  2.201081E+0000
 -9.172806E-0001  4.404515E+0000
 -2.037719E+0000 -3.383958E+0000
 -2.241714E+0000 -5.166512E+0000
  6.754350E+0000  5.072189E-0001
 -5.114718E-0001  4.535049E+0000
 -4.645065E+0000  2.015542E+0000
  1.211934E+0000 -5.407452E+0000
  1.629309E+0000  2.357088E+0000
  1.680694E+0000  3.336127E+0000
 -5.430496E+0000 -1.941341E+0000
  1.659926E+0000 -2.481963E+0000
  1.462583E+0000  2.668003E+0000
 -1.967356E+0000  6.077127E+0000
 -2.065558E+0000 -2.062583E+0000
 -1.825151E+0000 -5.983883E+0000
  3.663868E+0000  3.487793E-0001
  2.768996E+0000  3.330017E+0000
 -2.319262E+0000  3.040408E+0000
 -2.637907E+0000 -2.796298E+0000
  2.039997E+0000 -1.635705E+0000
  2.579956E-0001  3.515749E+0000
 -4.769767E-0001  5.656017E-0001
 -2.192363E+0000 -1.876404E+0000
  3.605394E-0002 -2.109266E-0002
  2.990449E+0000  3.598090E+0000
 -2.741639E+0000  1.757823E+0000
 -4.008916E+0000 -2.211459E+0000
  4.079211E+0000 -2.907293E+0000
  2.627120E+0000  5.440533E+0000
 -3.082525E+0000  2.105311E+0000
 -1.324438E+0000 -3.869161E+0000
  1.862156E+0000 -2.794993E+0000
  2.464412E+0000  1.759115E+0000
 -8.169681E-0001  9.907694E-0001
 -3.427114E+0000 -2.230881E+0000
  3.412901E+0000 -5.137212E+0000
  9.952284E-0001  9.736998E-0001
 -2.240737E+0000  4.131877E+0000
 -1.379799E+0000 -2.893361E+0000
 -1.612475E+0000 -1.700506E+0000
  2.695312E+0000  1.629846E+0000
 -1.315232E+0000  3.411920E+0000
 -2.308777E+0000  2.024751E+0000
  1.768287E+0000 -2.474785E+0000
  2.089006E+0000 -9.124681E-0001
  1.771660E+0000  4.054687E+0000
 -1.643499E+0000 -1.600216E+0000
  1.565753E-0001 -2.399715E+0000
  1.713746E+0000 -4.108498E-0001
 -6.207336E-0001 -7.216830E-0001
  1.129504E+0000  9.778835E-0001
  8.451170E-0001  1.003063E+0000
  2.819755E+0000 -1.959055E+0000
 -3.410803E+0000  4.069593E+0000
  5.919609E-0001 -1.459016E+0000
  2.147350E+0000  7.285350E-0001
 -1.425656E+0000  6.385183E+0000
  1.923901E-0001 -4.107933E+0000
 -1.977546E+0000 -4.918180E+0000
  5.370435E+0000 -1.511638E+0000
  4.717847E-0002  6.092485E+0000
 -2.253585E+0000 -5.873865E-0002
  3.788720E-0002 -4.036615E+0000
  3.913501E+0000  7.726028E-0001
 -5.290981E-0001  4.636294E+0000
 -4.710224E+0000 -1.637942E+0000
 -6.539522E-0002 -3.384318E+0000
  4.882743E+0000  1.511559E+0000
  7.295116E-0002  3.165225E+0000
 -6.410059E+0000 -1.361918E-0001
  2.763772E+0000 -6.112363E+0000
  2.021295E+0000  7.152737E-0001
  5.466555E-0001  3.784460E+0000
 -1.685153E+0000 -2.135938E+0000
 -6.349438E-0001 -2.688057E+0000
  1.441373E+0000  1.783925E+0000
  1.863608E+0000  1.906367E+0000
 -2.248612E+0000 -9.357116E-0001
  5.935146E-0001 -1.386489E+0000
  1.051390E+0000 -2.406483E+0000
  2.190256E+0000 -3.807309E+0000
  5.368900E-0001  3.626408E+0000
 -1.541371E+0000  1.540614E+0000
 -2.978776E+0000 -3.286240E+0000
  3.132209E+0000  4.027698E-0002
  1.179270E+0000  1.146197E+0000
 -2.483055E+0000  8.114092E-0001
  1.352485E+0000 -4.527891E+0000
  1.043476E+0000 -8.277204E-0001
  2.327395E+0000  3.456567E+0000
 -1.941300E+0000  4.635100E-0001
 -2.274453E+0000 -1.677398E+0000
  4.677669E+0000 -2.181247E+0000
  8.448322E-0001  5.845912E+0000
 -1.862019E+0000  3.921699E+0000
 -9.379316E-0001 -1.317484E-0001
 -2.177950E-0001 -9.682857E-0001
  1.460920E+0000  2.007477E+0000
 -1.158206E+0000  1.722432E+0000
 -5.895308E-0001 -4.282388E-0001
 -9.977608E-0001 -6.527360E-0001
  1.514912E+0000  1.936477E+0000
  1.791141E-0001  8.310560E-0001
 -3.055809E+0000 -6.364561E-0001
  2.609668E+0000 -3.958403E-0001
  1.468061E+0000  3.453598E+0000
 -2.738125E+0000  1.970058E+0000
 -9.742701E-0001 -4.048529E+0000
  1.981385E+0000 -5.148310E-0001
  3.271348E+0000  1.901115E+0000
 -5.262326E+0000  4.897433E-0001
  2.160618E-0001 -3.142072E+0000
  1.604852E+0000  1.214541E-0001
  1.266705E+0000  5.341660E+0000
 -3.182816E+0000  9.914100E-0001
 -3.477967E+0000 -2.808345E+0000
  4.233779E+0000 -2.484322E+0000
  3.298754E-0001  4.411765E+0000
  3.097067E-0001 -1.688593E+0000
 -3.346827E+0000  5.562880E-0001
  1.180113E+0000 -2.467024E+0000
  1.554289E+0000 -1.671394E-0001
 -3.133281E+0000  2.286434E+0000
  1.873149E+0000  3.717269E-0001
 -8.444204E-0001  3.181809E-0001
  1.593794E+0000  2.700606E-0001
 -1.677940E+0000  1.551423E+0000
  2.664595E-0001 -2.438927E+0000
  8.435515E-0001 -4.654232E-0001
 -1.050793E+0000  3.172854E+0000
  2.118505E+0000 -1.949672E+0000
 -1.603088E+0000  1.952872E+0000
  2.807996E+0000  9.607405E-0001
 -2.533256E-0002 -6.776723E-0002
  1.171847E+0000 -1.261532E+0000
 -9.747061E-0001  8.736592E-0001
  2.345335E+0000 -2.711027E-0001
 -1.929896E+0000  2.637476E+0000
 -1.247936E-0001  2.893365E+0000
 -8.574966E-0001 -3.466926E+0000
 -7.624191E-0001 -2.266444E+0000
  6.164231E+0000  4.290160E-0001
 -2.948054E+0000  3.629631E+0000
 -2.427712E+0000  8.833560E-0001
 -3.978563E-0002 -5.395013E+0000
  3.019831E+0000  1.564089E+0000
  5.232592E-0001  3.626708E+0000
 -2.638816E+0000 -2.241075E-0001
 -8.047515E-0001 -3.955558E+0000
  3.736024E+0000 -2.382594E+0000
 -7.909276E-0001  2.220712E+0000
 -1.464882E+0000  1.591877E-0001
  1.263906E+0000 -1.997781E+0000
  1.136262E+0000 -4.465191E-0001
 -2.173517E+0000  8.527992E-0001
  7.257137E-0002  5.135467E-0001
 -1.866593E+0000  2.967481E-0001
  1.267602E+0000 -2.560117E+0000
 -7.316762E-0002 -2.981082E-0001
 -3.382451E-0001  3.351384E+0000
 -3.672358E-0001  2.073137E+0000
 -2.408740E+0000 -1.769757E+0000
 -6.955143E-0001 -3.785388E+0000
  1.211710E+0000  1.930373E+0000
  4.845786E-0001  2.254664E+0000
  7.321919E-0001  2.204479E-0001
 -1.782224E+0000 -2.159905E+0000
  1.896703E+0000 -1.033330E+0000
  6.072869E-0001  2.416985E+0000
 -7.822126E-0001  1.493828E+0000
  4.843216E-0002 -1.763056E+0000
  1.913915E+0000  1.452748E-0001
  3.178183E+0000  4.483930E+0000
 -5.818894E+0000  2.725526E+0000
 -3.226545E+0000 -3.982041E+0000
  3.598799E+0000 -4.137377E+0000
  3.391529E+0000  2.365701E+0000
 -2.729368E+0000  4.601102E+0000
 -2.614698E+0000 -2.700294E+0000
 -7.876188E-0001 -3.081944E-0001
  6.192006E+0000 -8.275896E-0001
 -1.086216E+0000  4.496682E+0000
 -3.006930E+0000  1.630911E+0000
 -2.356145E-0002 -3.683099E+0000
  2.348138E+0000 -9.633628E-0001
  3.595126E+0000  1.345422E+0000
 -1.136164E+0000  2.113232E+0000
 -4.009934E+0000 -2.830826E+0000
  4.644654E+0000 -3.621265E+0000
  2.010910E+0000  3.355033E+0000
 -4.071974E+0000  1.954374E+0000
 -2.442070E-0001 -3.865755E+0000
  4.355327E-0001  2.309444E+0000
 -1.471050E+0000  2.051786E+0000
 -1.069870E+0000 -1.513728E+0000
  4.658067E-0001 -6.467952E-0001
  1.931589E+0000 -1.688995E+0000
 -1.960151E+0000  1.745883E-0001
 -2.981857E-0001 -9.448227E-0001
  4.412784E+0000  7.218147E-0003
 -2.502333E+0000  4.736276E+0000
 -1.690144E+0000 -4.041088E-0001
 -8.379588E-0002 -3.092868E+0000
  2.578157E+0000  2.646843E+0000
 -3.753405E-0001  6.166127E+0000
 -2.516112E+0000 -2.998596E+0000
 -1.435139E+0000 -2.840041E+0000
  5.235510E+0000  2.063438E-0002
 -1.091530E+0000  3.144313E+0000
 -2.285952E+0000  1.584714E+0000
  1.235173E+0000 -2.187630E+0000
 -1.408700E+0000  1.603755E+0000
  7.345876E-0001 -1.251732E+0000
  1.232801E-0001  1.995493E-0001
  1.803862E+0000 -1.738103E+0000
 -6.384375E-0001  3.948384E+0000
 -2.101965E+0000 -4.797705E-0001
  4.641777E-0001 -1.386544E+0000
  2.073996E+0000  2.023282E+0000
  1.183836E+0000  1.424518E+0000
 -4.444571E+0000 -1.066274E-0001
  5.881263E-0001 -4.159866E+0000
  1.743041E+0000  4.556175E-0001
  9.639932E-0003  9.947515E-0001
 -2.649823E+0000  1.618967E+0000
  3.622942E-0001 -3.604004E+0000
  8.977006E-0001 -2.938123E-0001
  1.603076E+0000  5.350544E+0000
 -1.149796E+0000  1.932111E+0000
 -1.204023E+0000 -4.164758E+0000
  2.876732E+0000  5.277460E-0001
 -4.607541E-0001  1.601805E+0000
 -1.066025E+0000  2.082469E+0000
 -6.590771E-0001 -1.476235E+0000
  7.808551E-0001  1.670515E+0000
  2.057600E-0001  3.926519E+0000
 -2.277828E+0000  1.387144E+0000
 -2.702217E-0001 -2.683358E+0000
 -4.564701E-0001 -1.532618E+0000
  1.670891E+0000  1.318654E+0000
  1.160376E+0000  8.136918E-0001
 -4.005025E+0000 -8.601822E-0002
  2.073206E+0000 -3.807350E+0000
  1.193250E+0000  6.014639E-0001
 -3.221584E-0001  5.530225E+0000
 -3.883953E+0000  4.637858E-0001
 -3.010615E-0002 -5.878994E+0000
  2.210841E+0000  8.030693E-0001
 -2.685207E-0001  3.604083E+0000
 -3.351663E+0000  1.359753E+0000
 -6.438665E-0001 -2.926856E+0000
  4.200004E+0000 -1.874435E+0000
 -9.342237E-0001  3.865688E+0000
 -1.523821E+0000 -1.608723E+0000
 -1.943026E+0000 -2.232902E+0000
  4.617871E+0000  2.135396E+0000
 -1.565414E+0000  3.716150E+0000
 -2.152547E+0000 -4.137923E+0000
 -2.531095E+0000 -1.879457E-0001
  3.722738E+0000 -5.687288E-0001
 -1.067218E+0000  1.366253E+0000
 -2.017397E-0001 -6.654983E-0001
  1.233256E+0000 -5.613282E-0002
 -6.523770E-0001  1.415213E+0000
  1.458634E-0001 -1.892868E+0000
  2.999130E-0001 -1.981238E+0000
 -3.010350E-0001  8.238466E-0001
  3.793304E-0001  2.351006E+0000
 -1.830857E+0000 -4.954910E-0001
 -1.955818E+0000 -2.531187E+0000
  3.713538E+0000  4.870472E-0001
 -3.471549E+0000  2.216298E+0000
  1.531503E+0000 -4.358961E+0000
 -3.958334E-0002 -1.069391E+0000
  2.607364E+0000  4.835412E+0000
 -4.691238E+0000  1.845095E+0000
 -7.527712E-0001 -3.636141E+0000
  1.353525E+0000 -1.562141E+0000
  1.257597E+0000  3.629912E+0000
 -2.888960E+0000  4.251209E+0000
 -1.492990E+0000 -3.320210E+0000
  1.566314E+0000 -3.928329E+0000
  3.421154E+0000  3.407236E+0000
 -3.061830E+0000  3.206033E+0000
 -1.352943E+0000 -5.119875E+0000
  1.842998E+0000 -3.774730E+0000
  2.540984E+0000  2.240557E-0001
 -2.245909E+0000  3.523249E+0000
 -3.546234E+0000 -4.660467E-0001
  4.187556E+0000 -1.830937E+0000
  1.138292E-0001  5.327094E-0001
  4.691692E-0001  3.032169E+0000
 -6.958507E-0001  2.074374E+0000
 -8.644322E-0001  1.684910E+0000
  6.975069E-0001 -1.564047E+0000
 -4.297036E-0001  6.696504E-0001
  2.000797E+0000  2.068965E-0001
 -1.157886E+0000  2.436128E+0000
  1.056956E+0000 -4.835196E-0001
  5.100062E-0001 -1.397334E+0000
 -1.409000E+0000  4.655772E-0002
 -4.425231E-0001 -2.427805E+0000
  1.188784E+0000  2.416480E-0001
  8.427847E-0001  9.137730E-0001
 -3.294028E+0000  1.378701E+0000
 -7.685996E-0002 -1.201760E+0000
  3.914968E-0001  6.855533E-0001
 -2.757700E-0001  1.587079E+0000
  2.802311E-0001  2.258886E+0000
  3.159086E-0001 -1.338799E-0001
 -2.497229E+0000 -4.109410E+0000
  2.599814E+0000 -1.189778E+0000
  1.149552E+0000  6.404295E+0000
 -2.919435E+0000 -1.028744E+0000
  3.359698E-0001 -6.167784E+0000
  1.696759E+0000  8.150757E-0001
  8.604741E-0001  3.052039E+0000
 -2.518850E+0000 -6.149682E-0001
 -1.642193E+0000  2.239863E-0001
  2.292523E+0000  9.841340E-0001
 -7.603422E-0002  5.021736E+0000
 -7.626681E-0001 -2.119466E-0001
 -7.894683E-0002 -2.595604E+0000
  7.893664E-0001  1.771373E+0000
 -6.878121E-0001 -1.540424E-0001
 -1.124112E+0000  2.616890E-0001
  2.018195E+0000 -4.036587E-0001
  1.498103E+0000  2.131861E+0000
 -1.744692E+0000  6.462044E-0001
 -2.974144E+0000 -7.884503E-0001
  1.823456E+0000  4.997125E-0002
  4.324714E-0001  2.005036E+0000
  7.105131E-0001  4.093113E+0000
 -3.868896E+0000 -2.020660E+0000
  5.078505E-0001 -4.190450E+0000
  2.697035E+0000 -2.052171E+0000
  2.496811E-0001  3.022235E+0000
 -3.850695E-0001 -2.288737E+0000
  1.386224E+0000 -1.497560E+0000
 -1.592389E+0000  1.155643E+0000
  2.575261E+0000  1.617399E+0000
 -3.401890E+0000  2.186630E-0001
  1.090219E+0000 -4.783973E-0001
  7.555199E-0001 -8.992898E-0001
 -3.982867E-0001  7.447277E-0001
 -6.480299E-0001 -1.386798E+0000
  2.819793E+0000  1.389480E+0000
  9.082128E-0001  3.146431E+0000
 -1.770212E+0000  2.635367E+0000
 -1.063714E+0000 -2.871517E+0000
  1.460626E+0000 -3.902170E-0001
  6.491033E-0001  1.562081E+0000
  8.860937E-0001  1.093696E+0000
 -3.549563E+0000  3.474094E-0001
  2.782312E+0000 -2.215146E+0000
 -3.952669E-0001  1.484831E+0000
 -4.812455E-0001 -2.119659E-0001
 -4.711151E-0001  1.109303E+0000
 -1.723649E+0000 -1.318838E+0000
  3.543503E+0000 -2.678983E+0000
  6.891518E-0002  4.760192E+0000
 -1.517750E+0000 -9.544195E-0001
 -1.291431E+0000 -2.531412E-0001
  2.560508E+0000  6.069743E-0001
 -1.569756E+0000  2.417509E+0000
 -7.088928E-0001  9.281180E-0001
 -7.752369E-0001  6.574832E-0001
  1.149015E+0000  2.697331E-0001
  3.134222E-0001 -6.700444E-0001
 -1.263908E+0000  9.431546E-0001
  1.124149E+0000  1.245708E+0000
 -1.077350E+0000  2.099136E+0000
 -9.331210E-0001 -2.255743E+0000
  6.116083E-0002  8.415240E-0001
  2.029921E+0000 -1.136727E+0000
 -8.442358E-0001  1.344058E+0000
  1.063490E+0000  1.185507E+0000
  9.159256E-0001 -2.002046E+0000
 -9.310160E-0001 -1.543977E+0000
 -1.211318E+0000  1.182347E+0000
  1.134166E+0000 -1.285726E+0000
  1.753780E+0000  1.221201E-0001
 -2.780258E+0000 -2.738263E-0001
  2.555303E-0001 -2.253215E+0000
  3.290650E+0000 -1.362718E+0000
 -3.493448E+0000 -6.920670E-0001
  1.417758E+0000 -9.650888E-0001
  2.145947E+0000  6.903864E-0001
 -1.004982E+0000  1.081129E+0000
 -2.030964E+0000 -2.086832E+0000
 -1.730337E+0000 -1.703204E+0000
  8.012881E-0001 -3.382140E+0000
 -1.888743E+0000 -6.157103E-0001
  7.854093E-0001  1.214873E+0000
 -2.074831E+0000  3.001729E-0001
  1.194029E+0000 -1.434195E+0000
  1.364228E+0000 -1.902430E+0000
 -8.699605E-0001 -2.255678E+0000
 -7.094895E-0002  1.975804E+0000
  5.480640E-0001 -1.727559E+0000
  3.320785E-0001 -2.237740E+0000
  1.388573E+0000  2.178875E+0000
 -7.826362E-0001  3.429246E+0000
 -3.058148E+0000 -6.507920E-0001
 -8.553048E-0001 -2.258761E+0000
  2.512007E+0000 -8.919502E-0001
  1.953976E+0000  7.446717E-0001
 -1.352882E+0000 -2.526190E+0000
 -1.288815E+0000 -1.246578E+0000
  3.450373E+0000  3.815261E+0000
 -2.078455E+0000  2.792999E+0000
 -1.688553E+0000 -3.656580E+0000
  2.240978E+0000 -8.289915E-0001
  2.756638E+0000  2.804797E+0000
 -1.992444E+0000  2.662047E-0001
 -2.537517E+0000 -6.765161E-0001
  2.626045E+0000  1.768226E+0000
  2.045566E+0000  3.444522E+0000
 -3.775142E+0000 -1.608275E+0000
 -1.333012E+0000 -3.515587E+0000
  4.574014E+0000  6.328901E-0001
 -1.925934E+0000  2.486723E+0000
 -8.867488E-0001 -3.932517E+0000
  3.541475E-0001 -3.613170E+0000
  2.078850E+0000  2.094567E+0000
 -2.958404E+0000  2.832788E+0000
 -2.966306E+0000 -2.419487E-0001
  2.389099E+0000  1.727596E+0000
  5.972946E-0002  6.121148E-0001
 -3.101470E+0000  2.592222E-0002
  1.139936E+0000 -1.975488E+0000
  1.908874E+0000  1.048299E+0000
 -3.044076E-0001  3.284420E+0000
 -3.266370E-0001  3.604536E-0001
 -9.118446E-0001 -2.412284E+0000
  1.748168E+0000 -3.593094E+0000
 -2.546497E-0001  1.806336E+0000
  1.202477E-0001  1.686223E+0000
  1.600947E-0001  4.857208E-0001
  5.153506E-0001  8.944020E-0002
 -1.996340E+0000  1.645761E+0000
 -1.078549E-0001 -3.032175E+0000
  2.864399E-0003  3.074558E+0000
  1.809216E+0000  9.935876E-0001
 -3.382777E+0000 -2.166120E+0000
  4.830988E-0001 -1.765325E+0000
  2.514891E+0000 -4.522776E-0001
  1.059577E+0000  1.596680E+0000
 -1.372685E+0000 -1.141220E+0000
  2.541135E-0001 -7.112005E-0001
  4.521982E-0001 -1.744679E+0000
 -1.341353E+0000  1.275355E+0000
  1.540913E+0000  1.345542E+0000
 -3.588841E+0000  7.840836E-0001
  3.470428E+0000 -2.100610E+0000
 -4.331805E-0001  7.290489E-0001
 -8.628076E-0002  2.151299E+0000
 -1.479607E+0000  7.381721E-0001
  1.067262E+0000 -2.656251E+0000
  1.173781E+0000  4.212388E+0000
 -1.108474E-0001  4.248621E+0000
 -3.314762E+0000 -5.489465E+0000
  5.182160E+0000 -5.343706E+0000
  2.480326E+0000  6.107217E+0000
 -8.895104E-0001  2.284945E+0000
 -4.403591E+0000 -1.875847E+0000
  3.792155E+0000 -3.304572E+0000
  2.248636E+0000  3.668845E+0000
 -2.556269E+0000  3.336420E+0000
 -4.282106E+0000 -3.776877E+0000
  1.669901E+0000 -1.863199E+0000
  3.330448E+0000  2.629819E+0000
 -2.766402E+0000  2.713817E+0000
 -1.019423E+0000 -1.993473E+0000
  1.445981E+0000 -3.134971E+0000
  1.823122E+0000  7.839266E-0001
  7.420901E-0001  5.639184E-0001
 -1.377113E+0000 -1.974588E+0000
 -9.722726E-0002 -2.194938E+0000
  1.571388E+0000  1.227799E-0001
  7.542196E-0001  2.281860E+0000
 -4.123682E+0000  2.788165E-0001
  3.156530E+0000 -3.588891E+0000
  9.844627E-0001  2.307587E+0000
 -2.299724E+0000  4.756699E+0000
  1.202192E-0001 -2.418391E+0000
 -2.059254E+0000  6.115127E-0001
  2.466696E+0000 -7.670555E-0001
 -1.126390E+0000  5.010251E-0001
 -1.764012E+0000 -8.052594E-0002
  2.833316E+0000 -2.541581E+0000
 -5.902745E-0001  1.989643E+0000
  2.321152E+0000  1.690040E+0000
 -3.140995E+0000  2.084061E+0000
  9.777561E-0001 -5.768377E+0000
  2.963785E+0000  4.585894E-0002
 -1.828641E+0000  1.326206E+0000
 -2.939272E-0001  3.974080E-0001
 -7.246527E-0001 -2.261701E+0000
  7.206780E-0001 -1.593850E+0000
  7.960221E-0001  1.353881E+0000
  5.337615E-0001  9.250542E-0001
 -1.203097E+0000  9.621879E-0001
 -1.794172E-0001 -2.332441E-0001
  8.150169E-0001 -2.212895E-0001
 -2.881396E+0000 -5.666251E-0001
  1.129278E+0000  1.200769E+0000
 -1.251928E+0000  3.732401E-0001
  1.159141E+0000 -3.146393E+0000
  1.454665E+0000  7.266396E-0001
  3.180978E+0000 -5.816937E-0001
 -3.546080E+0000  1.461420E+0000
 -1.971769E+0000 -4.905972E+0000
  6.006897E+0000 -8.898320E-0001
 -2.812528E-0001  5.883352E+0000
 -4.635015E+0000  2.122002E+0000
  5.940090E-0001 -5.546591E+0000
  7.915794E-0001 -1.090683E+0000
  3.806443E+0000  4.224448E+0000
 -3.504756E+0000  3.414513E+0000
 -6.649910E-0001 -1.990747E+0000
  6.134597E-0001 -3.232458E+0000
  2.313520E+0000  1.721367E-0001
  2.258848E+0000  3.000007E+0000
 -6.185938E+0000 -4.203403E-0001
  1.237433E+0000 -2.206493E+0000
  1.449076E+0000 -1.166454E+0000
 -9.821138E-0001  2.183451E+0000
 -1.551983E+0000 -8.400514E-0001
 -1.993123E-0001 -3.605126E+0000
  8.824122E-0001 -1.523263E+0000
 -2.289911E+0000  4.354221E+0000
 -1.491412E-0001 -1.196776E+0000
 -1.719640E+0000  9.013741E-0001
  6.861942E+0000 -1.019250E+0000
 -3.314576E+0000  3.899770E+0000
 -2.444260E+0000 -3.905854E-0001
  1.657230E+0000 -5.905727E+0000
  1.299399E+0000  4.340052E+0000
 -7.224838E-0001  3.538054E+0000
 -6.436869E+0000 -1.320547E+0000
  2.261857E+0000 -4.807434E+0000
  2.428857E+0000 -5.800016E-0001
 -9.410064E-0002  4.567957E+0000
 -1.416344E+0000 -1.632201E+0000
  8.430357E-0001 -4.475336E+0000
  1.959167E+0000  5.297912E-0001
 -2.889031E-0001  1.612592E+0000
 -1.909718E+0000 -1.023155E+0000
 -1.370072E+0000 -1.877034E+0000
  4.142685E+0000 -6.647388E-0001
 -1.421941E+0000  3.218710E+0000
 -3.824624E+0000 -1.341414E+0000
  2.118232E+0000 -3.114941E+0000
  2.439177E+0000  1.633637E+0000
 -7.298093E-0001  8.107286E-0002
 -1.204483E+0000  1.373849E+0000
  2.230787E+0000 -7.255494E-0001
 -5.591795E-0001 -1.271639E+0000
 -2.218245E+0000  8.940875E-0001
  1.741486E-0001 -1.275819E+0000
  1.605844E-0001 -2.107546E+0000
  2.905460E-0001  7.229055E-0001
 -2.666959E-0001  1.151150E+0000
  1.408649E+0000 -2.366616E+0000
 -1.132083E+0000  1.935261E+0000
 -1.418135E-0001 -6.155181E-0001
 -1.170386E+0000 -1.147930E-0001
  2.537473E+0000 -3.965688E+0000
  5.328508E-0001  1.240577E+0000
 -2.220930E+0000  4.477800E+0000
 -5.985210E-0001 -1.968417E+0000
  7.279298E-0002  1.483546E-0002
  3.515065E+0000  1.683496E+0000
 -2.711700E+0000 -1.438301E-0001
 -6.478777E-0001 -4.149932E+0000
  3.692937E+0000 -1.076310E-0001
 -2.358711E-0001  3.685414E+0000
 -8.250332E-0001  9.835085E-0001
 -4.940421E+0000 -2.008618E+0000
  3.390488E+0000 -2.910609E+0000
  3.877899E+0000  1.513571E+0000
 -3.117979E+0000  2.299236E+0000
 -6.376893E-0001 -1.285578E+0000
  1.638214E+0000 -4.441323E+0000
  2.017855E+0000  2.585558E+0000
  8.881930E-0001  2.468587E+0000
 -6.139834E+0000 -2.360345E+0000
  3.126354E+0000 -3.332598E+0000
  1.567030E+0000  9.709557E-0001
  1.326464E+0000  1.055884E-0001
 -1.708448E+0000 -2.327561E-0001
 -1.743432E+0000 -2.503217E+0000
  3.120867E+0000 -3.702510E+0000
  9.953317E-0002  2.472222E+0000
 -5.401596E-0001  9.016625E-0001
 -1.490205E+0000 -1.464700E+0000
  4.810024E-0001 -3.131742E-0001
 -4.440281E-0001 -3.815467E-0001
 -2.039538E+0000 -2.546946E-0002
 -9.905196E-0001 -2.090488E+0000
  2.235042E+0000  2.004561E+0000
  3.920382E-0001  1.513074E+0000
 -1.914877E+0000 -1.490472E+0000
  1.403222E+0000 -4.601551E-0001
 -1.594238E+0000  3.006411E+0000
 -1.759928E+0000  8.421298E-0001
  1.466713E+0000 -1.283777E+0000
  8.021433E-0001  1.180034E+0000
  4.042414E-0002 -1.359485E+0000
 -1.492336E+0000 -3.468698E-0001
  2.323111E+0000  7.154646E-0001
 -1.171101E+0000  3.648597E-0001
 -1.195693E+0000 -2.339723E-0001
  1.436744E+0000 -3.920281E+0000
 -3.831795E-0001  2.792617E+0000
  2.588830E+0000  2.031029E+0000
 -2.280072E+0000  2.433550E+0000
 -2.608616E+0000 -1.324140E+0000
  9.634783E-0001 -1.423207E+0000
  1.286633E+0000  3.083836E+0000
  4.070615E-0001 -1.087449E+0000
  2.705033E-0001 -2.714542E+0000
  7.835033E-0001 -8.400805E-0001
  2.997588E+0000  3.035925E+0000
 -3.341701E+0000  3.255041E+0000
 -2.381615E+0000 -3.158797E+0000
  5.657061E+0000 -2.354012E+0000
  9.432714E-0001  7.215973E-0001
 -5.583213E+0000 -1.485350E-0001
  3.127867E-0002 -7.358684E+0000
  8.156168E-0001  7.179653E-0001
  3.248268E+0000  3.294254E+0000
 -5.222464E+0000  2.600576E+0000
 -7.223852E-0001 -5.217804E+0000
  2.419750E+0000 -4.968042E-0001
  1.083241E+0000  2.663018E+0000
 -2.125775E+0000  8.173912E-0001
 -1.184729E+0000 -3.145919E+0000
  2.490671E+0000  8.439230E-0001
 -1.145427E+0000  5.390728E+0000
 -1.300635E+0000 -7.312144E-0001
 -1.181169E+0000 -1.918171E+0000
  2.922346E+0000  1.951177E-0001
 -2.084604E-0002  1.136822E+0000
 -2.906852E+0000 -1.238617E+0000
  2.380193E+0000 -6.945157E-0001
  3.938026E+0000  4.106434E+0000
 -4.749594E+0000  1.524519E+0000
 -5.656296E+0000 -5.272387E+0000
  4.625113E+0000 -1.262973E+0000
  4.104981E+0000  4.055761E+0000
 -3.326862E+0000  4.687579E+0000
 -2.623997E+0000 -5.525724E+0000
  1.291177E+0000 -2.970606E+0000
  6.161302E+0000 -1.518563E+0000
 -2.565105E+0000  4.513467E+0000
 -1.380811E+0000  2.978067E+0000
 -1.706363E-0002 -5.624876E+0000
  4.128934E+0000 -1.889060E+0000
  1.584939E+0000  2.599498E+0000
 -1.851725E+0000  3.993060E-0001
 -1.936979E+0000 -2.765361E+0000
  3.610547E+0000 -2.557477E+0000
  5.914382E-0001  2.829154E+0000
 -2.792506E+0000  7.537110E-0001
  5.192929E-0001 -1.474232E+0000
  1.006077E+0000 -2.663452E+0000
  2.755914E+0000  2.853684E+0000
 -1.866596E+0000  3.180182E+0000
 -2.636145E+0000 -1.177059E+0000
  1.957679E+0000 -4.174928E+0000
  1.124051E+0000  6.694873E-0001
 -1.260023E+0000  3.170021E+0000
 -1.032441E+0000 -4.231835E+0000
 -1.318181E+0000  4.803036E-0001
  6.124125E+0000  1.020800E+0000
 -2.408474E+0000  5.075427E+0000
 -1.296149E+0000  5.379482E-0001
 -1.057899E+0000 -2.582178E+0000
  3.742595E+0000 -2.398755E-0001
 -2.465013E+0000  3.589031E+0000
 -1.286328E+0000 -2.607827E+0000
 -3.953521E-0001 -2.511025E+0000
  2.155670E+0000  2.713586E+0000
 -1.540995E+0000  1.436764E+0000
 -8.808711E-0001 -3.192418E+0000
  1.831933E+0000  1.072682E+0000
 -6.028580E-0001  9.675335E-0001
 -2.245993E+0000 -1.423765E+0000
  7.446633E-0001 -3.194756E+0000
  1.954581E+0000  1.573816E+0000
  8.166609E-0001  4.913486E+0000
 -4.871407E+0000 -1.615724E+0000
  1.047355E+0000 -3.788517E+0000
  3.231592E+0000 -2.050542E+0000
  1.833945E-0002  2.719438E+0000
 -2.344710E+0000  2.832676E+0000
  3.558025E-0001 -2.860780E+0000
  5.244665E-0001  1.138041E+0000
  1.205987E+0000  2.472365E+0000
 -2.907766E+0000 -1.755914E+0000
 -2.394838E+0000 -3.200684E+0000
  2.025779E+0000 -1.553687E+0000
 -2.921659E-0001  4.567888E+0000
  1.530973E-0002 -8.257641E-0001
 -1.866623E+0000 -5.425923E-0001
  2.006591E+0000  8.725128E-0001
  1.826106E+0000  1.261881E+0000
 -9.679195E-0001  1.383844E+0000
 -4.451625E-0001 -2.412537E+0000
  7.149705E-0001  9.766636E-0001
 -1.267777E+0000  1.457866E+0000
  3.226047E+0000 -1.695609E+0000
 -2.527684E+0000 -2.852006E+0000
  2.553722E+0000  9.239675E-0001
 -1.555596E+0000  1.946783E+0000
 -1.376199E+0000 -1.793300E+0000
  1.305605E+0000 -2.958301E+0000
  1.734191E+0000  1.801864E+0000
 -1.163110E+0000  6.716953E-0001
 -1.903271E+0000 -2.251198E+0000
  1.616671E+0000  1.628706E+0000
 -1.085702E+0000 -2.793522E-0001
  3.372902E-0001  2.276435E-0001
 -1.745855E+0000  4.768828E-0001
  1.291375E+0000 -3.416579E+0000
 -1.631543E+0000  1.155466E+0000
  1.688079E+0000  1.171168E+0000
  3.143273E-0001  3.458666E-0002
  1.512812E-0001 -1.976744E+0000
  2.240675E+0000  9.281324E-0001
 -1.756143E+0000 -9.077961E-0001
 -1.430469E+0000 -1.780992E+0000
  1.919496E+0000 -9.868098E-0001
 -7.816869E-0001  3.452355E+0000
 -6.561020E-0001  1.129198E-0001
 -1.307247E+0000 -3.520726E+0000
  2.440019E+0000  1.649344E+0000
 -1.527846E+0000  2.558965E+0000
 -1.612422E+0000 -1.722973E+0000
  6.989660E-0001 -3.697702E+0000
  3.631676E+0000  8.366502E-0001
 -2.186122E+0000  4.389586E+0000
 -2.977749E-0001 -2.491313E+0000
  2.109940E+0000 -1.225195E+0000
  7.891148E-0001  1.565203E+0000
 -2.130087E+0000  2.851905E+0000
 -8.912006E-0001 -4.471379E+0000
  9.998024E-0001 -1.665003E+0000
  1.286699E+0000  5.047281E-0003
 -2.197049E-0001 -8.225366E-0001
  7.842300E-0001 -1.883560E+0000
  1.301416E+0000 -1.163261E+0000
  2.346005E+0000  2.150488E+0000
 -2.197754E+0000  9.396422E-0001
  6.123772E-0002 -1.712151E+0000
  1.831598E+0000 -1.262948E+0000
  2.695046E-0001  4.736237E+0000
 -4.286801E+0000  9.093933E-0001
 -8.496682E-0001 -3.454064E+0000
  2.749879E+0000 -2.383827E-0001
  4.688877E-0001  2.926689E+0000
 -2.442772E+0000 -1.104453E+0000
 -9.715903E-0001 -1.666895E+0000
  1.429373E+0000 -1.110669E+0000
 -7.064272E-0001 -5.296706E-0001
 -7.589777E-0002 -1.194771E+0000
  7.785974E-0001 -3.897749E-0003
 -6.318639E-0001  7.829287E-0002
 -2.994115E-0001  8.744711E-0001
 -1.164407E+0000 -1.061546E-0001
  1.988362E+0000 -3.716910E+0000
 -1.800425E+0000  5.953540E-0001
  1.435038E+0000  3.193801E+0000
 -3.259118E+0000  1.439910E+0000
  4.676676E-0001 -7.291227E-0001
  8.786124E-0001 -5.145256E-0001
 -8.597170E-0001 -1.123924E+0000
 -1.901914E+0000 -2.424382E+0000
  3.115218E+0000 -3.058282E-0001
  6.917434E-0001  1.306866E+0000
 -1.908984E+0000  1.856934E+0000
 -9.615888E-0001  2.782752E+0000
 -2.350075E+0000 -2.341840E+0000
  2.345966E+0000  1.124971E+0000
  1.520766E+0000  1.303688E+0000
 -2.775558E+0000 -2.311811E-0001
 -2.785682E+0000 -4.797906E+0000
  2.262006E+0000 -2.342237E+0000
 -3.760307E-0001  5.291752E+0000
 -3.029023E+0000  7.379224E-0001
 -1.870290E+0000 -3.740750E+0000
  3.106297E+0000 -2.462492E+0000
  1.764088E+0000  1.845679E+0000
 -5.041552E-0001  2.352823E+0000
 -2.992767E+0000  8.582140E-0001
  1.206403E+0000 -4.284355E+0000
 -4.541150E-0001 -1.896711E+0000
  1.458150E+0000  1.955056E+0000
 -2.478120E+0000  1.232716E+0000
 -4.355364E-0001 -2.053597E+0000
  1.326913E+0000  9.415300E-0001
  2.045255E+0000  1.642246E+0000
  8.533989E-0001 -5.685814E-0001
 -1.623079E+0000 -9.558844E-0001
  9.915229E-0001 -7.008823E-0001
  3.607203E+0000  1.920254E+0000
 -3.212564E+0000  2.069702E+0000
  1.023129E+0000 -2.571328E+0000
 -4.128382E+0000  5.998421E-0001
  1.422540E+0000 -2.675824E-0001
  1.450386E+0000 -1.959339E+0000
 -1.196675E+0000  2.914438E+0000
  1.641343E+0000 -2.647783E-0001
 -4.453910E+0000  2.108776E+0000
 -2.848690E-0001 -2.294686E+0000
  9.907472E-0001 -6.516873E-0001
  3.358012E+0000  4.917076E+0000
 -1.623566E+0000  4.892555E+0000
 -2.956906E+0000 -2.109919E-0001
  4.464136E+0000 -4.382197E+0000
 -8.753974E-0001  2.057440E+0000
 -1.649939E-0001  2.320445E+0000
 -3.701801E+0000 -1.694243E+0000
  1.491257E+0000 -3.369267E+0000
  5.261500E+0000 -6.141298E-0001
 -2.193284E+0000  5.152242E+0000
 -3.544171E+0000 -6.702599E-0001
  4.899452E-0001 -1.953666E+0000
  9.329432E-0001  2.443637E+0000
  1.895196E+0000  2.475142E+0000
 -5.994196E+0000  1.490011E+0000
  2.274116E+0000 -5.214366E+0000
  4.414342E+0000 -1.464038E+0000
 -7.704248E-0002  6.936693E+0000
 -2.170257E+0000  7.018348E-0001
 -9.192026E-0001 -3.512797E+0000
  3.319250E+0000 -2.576990E-0001
  1.822907E-0001  2.197949E+0000
 -2.457064E+0000  8.233291E-0001
  1.844107E-0001 -1.065697E+0000
  3.700593E+0000 -4.801497E-0001
 -1.231138E+0000  1.555530E+0000
 -1.115857E+0000  1.950168E+0000
 -1.248041E+0000 -3.176654E+0000
 -8.310449E-0001 -3.396966E+0000
  4.755195E+0000 -1.401982E+0000
 -2.216175E+0000  2.863676E+0000
 -3.453621E+0000  4.795178E-0001
 -1.199032E+0000 -5.088502E+0000
  3.261437E+0000 -5.673271E-0001
 -9.298310E-0001  3.239871E+0000
 -2.284856E+0000  3.262631E+0000
  4.662980E-0001 -3.913292E+0000
 -5.831862E-0001  1.768469E-0001
 -1.864799E-0001  3.126782E+0000
 -7.544719E-0001  2.324550E+0000
 -1.338112E+0000 -1.432382E+0000
  1.937153E+0000 -2.097541E+0000
  4.268490E+0000  4.919398E+0000
 -5.174069E+0000  2.182132E+0000
  7.201105E-0001 -5.455373E+0000
  1.969747E+0000 -6.649722E-0001
  2.660771E+0000  2.728421E+0000
 -5.077679E+0000  1.560003E+0000
 -1.440720E-0001 -2.503702E+0000
  1.171144E+0000  4.456450E-0001
  8.534478E-0001  2.588099E+0000
 -3.334567E+0000  7.253708E-0001
 -3.448025E+0000  5.587999E-0001
  6.613173E+0000 -3.243177E+0000
 -1.817361E-0001  3.603505E+0000
 -5.282602E+0000  2.107574E+0000
  1.023754E+0000 -6.863471E+0000
  1.607897E+0000 -4.665515E-0001
 -1.814323E-0001  6.316445E+0000
 -3.196666E+0000 -4.726936E+0000
  1.242300E+0000 -4.869830E+0000
  4.016131E+0000  2.545585E+0000
 -2.934057E+0000  4.702312E+0000
 -4.149381E+0000 -2.903907E+0000
  7.502286E-0001 -4.863925E+0000
  4.305231E+0000 -6.531840E-0001
 -7.436638E-0001  5.045254E+0000
 -4.950177E+0000 -9.600485E-0001
 -1.564775E+0000 -2.613539E+0000
  6.804176E+0000 -6.051305E-0001
 -1.200588E+0000  3.083685E+0000
 -3.854317E+0000 -1.518324E-0001
 -6.184409E-0001 -6.249981E+0000
  4.172914E+0000 -7.346128E-0001
  1.961786E+0000  2.637512E+0000
 -3.301743E+0000  2.180076E+0000
 -1.736848E+0000 -1.676805E+0000
  3.144562E+0000 -1.342560E+0000
  8.188355E-0001  3.589222E+0000
 -3.941907E+0000 -5.721481E-0001
  1.328608E+0000 -4.144410E+0000
  2.690726E+0000  2.577885E-0001
 -8.585845E-0001  2.105034E+0000
 -1.063773E+0000 -3.488000E-0001
 -2.820962E+0000 -8.021658E-0001
  2.936619E+0000 -9.947481E-0001
  1.039444E+0000  4.251863E+0000
 -1.295332E+0000  2.892841E+0000
 -2.735380E+0000 -3.380998E-0001
 -1.073619E-0001 -2.061302E+0000
  4.224769E+0000  1.896430E+0000
 -8.161177E-0001  1.376096E+0000
 -4.025983E-0001  6.850088E-0001
 -3.205080E-0001 -2.060454E+0000
  1.605036E+0000 -2.223987E-0001
  1.448043E+0000  1.231240E+0000
 -1.963533E+0000  1.687545E+0000
 -5.773552E-0001 -2.267005E+0000
  5.604240E-0001 -1.066556E+0000
  1.004115E+0000  1.074782E+0000
 -1.189287E+0000  1.280747E+0000
  1.588738E+0000 -2.236774E+0000
 -3.245589E-0001  7.118251E-0001
 -2.534454E+0000  3.493610E+0000
 -6.795646E-0001 -1.686602E+0000
  1.006445E+0000  1.001469E+0000
 -4.982884E-0001 -1.036950E+0000
 -2.466734E+0000 -8.868415E-0002
  2.440039E+0000 -1.552967E+0000
 -2.836515E+0000 -1.743200E+0000
  3.430767E+0000 -1.173827E+0000
  1.240982E+0000 -5.997784E-0002
  4.046922E-0001  3.719007E+0000
 -2.902762E+0000  3.010021E+0000
  7.643159E-0001 -1.681213E+0000
  1.390919E+0000 -1.003191E+0000
  5.196563E-0001  1.569740E+0000
 -3.355990E+0000 -5.224340E-0001
 -9.477500E-0002 -1.146551E+0000
  7.108950E-0001  4.847398E-0001
  6.510518E-0001  3.269234E-0001
 -3.626012E+0000  5.774225E-0001
 -4.277836E-0001 -2.587709E+0000
  2.585280E+0000  2.064300E+0000
  1.807750E+0000  1.424715E+0000
 -3.545882E+0000  2.220646E+0000
  1.614194E+0000 -3.397138E+0000
  2.319537E+0000  1.690581E+0000
  2.706290E+0000  2.175985E+0000
 -1.827248E+0000  5.099078E-0001
 -8.248940E-0001 -1.781326E+0000
  5.161834E-0001 -2.188384E+0000
  1.587266E+0000  2.829884E+0000
 -7.019022E-0001  8.883768E-0001
 -2.531984E+0000 -1.922087E+0000
  2.579967E+0000 -3.983873E+0000
  2.209171E+0000  4.219072E+0000
 -1.733295E+0000  1.295560E-0001
 -3.440906E+0000 -1.995353E+0000
  2.331980E+0000 -2.828541E+0000
  2.861093E+0000 -1.006967E-0001
 -3.683335E+0000  3.719090E+0000
  2.331301E+0000 -3.666230E+0000
  1.208834E+0000 -7.211240E-0001
  1.548087E+0000  2.315632E+0000
 -2.290723E+0000 -1.816524E+0000
 -8.846137E-0001 -4.659825E+0000
  8.485333E-0001 -7.513662E-0001
  1.554729E+0000  1.379331E+0000
 -2.527723E+0000  1.860217E+0000
 -1.510419E+0000 -3.884502E+0000
  3.293067E+0000  1.009783E+0000
 -1.353648E-0001  4.411992E+0000
 -3.404618E+0000 -5.640095E-0001
 -5.850554E-0001 -4.607109E+0000
  4.387821E+0000 -6.268501E-0001
  4.002830E-0001  4.308431E+0000
 -3.262726E+0000 -2.780640E+0000
  1.768077E+0000 -4.811649E+0000
  3.669187E+0000 -3.532739E-0001
  1.416766E+0000  5.579792E+0000
 -5.161562E+0000 -1.675427E+0000
  4.637660E-0002 -3.969059E+0000
  6.251359E+0000 -1.991079E+0000
  4.043614E-0001  5.548417E+0000
 -7.432291E+0000 -1.423670E+0000
  1.826365E+0000 -5.267556E+0000
  4.079976E+0000 -1.227049E+0000
 -1.084920E+0000  8.045652E+0000
 -3.203794E+0000  2.617480E+0000
 -5.086981E-0001 -5.263849E+0000
  3.929827E+0000 -1.305956E+0000
  2.623909E+0000  4.642481E+0000
 -3.139219E+0000  5.774843E-0001
 -2.247678E+0000 -3.943273E+0000
  4.731845E+0000 -1.682993E+0000
 -1.837368E+0000  4.969693E+0000
 -1.169886E+0000 -2.139202E+0000
 -1.502379E+0000 -3.949106E+0000
  4.748067E+0000  1.060300E+0000
 -1.731114E+0000  2.469134E+0000
 -4.361035E+0000 -2.791558E+0000
 -1.069739E+0000 -2.409587E+0000
  4.031801E+0000 -2.745830E+0000
 -3.897906E+0000  3.553053E+0000
 -1.133806E+0000 -3.258272E+0000
  2.522438E+0000 -2.244193E+0000
 -1.314381E+0000  4.182782E+0000
 -4.565978E-0001 -2.964453E+0000
 -2.673554E+0000  7.408463E-0001
  3.001355E+0000 -3.154738E-0001
 -2.128808E-0001  2.384912E+0000
 -2.773064E+0000 -2.327894E+0000
  2.345801E+0000  1.344433E+0000
 -9.199241E-0001  5.217886E-0001
 -1.772298E-0001 -9.873464E-0002
  2.577100E-0001  4.232928E-0001
 -9.199640E-0001  1.399348E+0000
  5.500741E-0001  2.220904E+0000
  6.027823E-0001  8.746565E-0001
 -2.768784E+0000  2.838630E+0000
  8.862113E-0001 -2.710505E+0000
 -2.886508E-0001  1.559909E+0000
 -1.757436E+0000 -3.386455E-0001
  6.404884E-0001 -1.810667E+0000
  1.992859E+0000 -1.942323E-0001
  7.518332E-0001  1.573658E+0000
 -9.709185E-0002  2.286952E+0000
 -1.533969E+0000 -6.733114E-0002
  1.589812E+0000 -1.726529E+0000
 -5.949709E-0001  2.413505E+0000
  1.191730E+0000  1.721929E+0000
 -1.920275E+0000 -8.831873E-0001
  1.017255E+0000  1.203587E+0000
 -1.623863E+0000 -2.114452E-0001
  1.519391E+0000  2.982085E-0001
 -1.450373E-0001  2.123527E+0000
  2.041614E+0000  5.351034E-0001
 -2.860466E+0000 -9.724522E-0001
 -9.309575E-0001 -3.672901E-0001
  2.657369E-0001 -1.955138E+0000
  2.687831E+0000  5.651643E+0000
 -3.084069E-0001  7.666116E-0001
 -3.164896E+0000 -2.682296E+0000
  2.040621E-0001 -3.861411E+0000
  2.570633E+0000  1.585568E+0000
 -2.870942E-0001  2.246873E+0000
 -2.989745E+0000 -1.232831E+0000
  3.401224E+0000 -1.455562E+0000
  4.885982E-0001  3.367627E+0000
 -2.230855E+0000  1.427172E+0000
  2.636236E+0000 -2.991940E+0000
  4.137552E-0001  7.648878E-0001
  2.086114E+0000  2.510770E-0001
 -1.703195E+0000  1.557073E+0000
 -1.194519E+0000 -2.605135E+0000
  1.335758E+0000 -1.314427E+0000
 -5.315264E-0001  5.008193E+0000
  4.225775E-0002 -2.931623E+0000
 -2.975939E-0001 -4.442831E-0001
  3.959992E+0000 -1.206899E+0000
 -1.004257E+0000  6.250813E-0001
 -1.779370E+0000  3.708974E-0001
  8.036633E-0001 -2.721506E+0000
 -7.892721E-0001  2.598191E+0000
 -1.762983E+0000 -2.221347E+0000
  4.396254E-0001  1.312012E+0000
  8.165865E-0001  2.804893E-0001
 -1.057489E+0000  2.891018E+0000
  9.267493E-0002 -1.188642E+0000
 -4.132485E-0001 -2.335764E+0000
 -1.545837E+0000  3.943989E+0000
  8.485283E-0002 -1.494527E+0000
 -2.466399E+0000  3.002042E-0001
  2.634189E+0000  1.444212E+0000
 -5.156100E-0001  2.097072E+0000
 -1.251652E+0000 -1.585232E+0000
  2.847727E+0000 -3.864935E+0000
  2.837710E+0000  3.550905E-0001
 -2.574693E+0000  4.956441E+0000
 -8.036678E-0001 -2.939765E+0000
  3.437740E-0001 -1.002785E+0000
  3.284642E+0000  1.486459E+0000
 -7.047465E-0001 -3.581803E-0001
 -4.039047E+0000  3.964483E-0001
  4.379445E+0000 -2.483415E+0000
 -8.338795E-0001  2.587996E+0000
  1.381976E+0000  2.173506E+0000
 -1.888821E+0000 -1.632407E+0000
  4.574127E-0001  1.186645E+0000
  2.079287E+0000 -8.377018E-0001
  7.247666E-0001  3.763757E+0000
 -2.529546E+0000 -4.139940E+0000
  3.013123E+0000 -6.333976E-0001
  2.494590E+0000  2.412398E-0001
 -2.457695E+0000  2.002853E+0000
 -4.868494E-0001 -2.463622E+0000
  1.667480E+0000 -2.292340E+0000
  3.482318E-0001  5.410531E+0000
  6.209362E-0001  1.509914E+0000
 -2.421951E+0000  9.252093E-0001
  1.768556E+0000 -3.144631E+0000
  2.706601E-0001  1.484361E+0000
 -3.606360E-0001  2.800510E+0000
 -1.979856E+0000 -3.028459E+0000
  8.181015E-0001 -2.413627E+0000
  2.565297E+0000 -2.804549E-0001
 -2.342732E+0000  4.023873E-0001
 -1.903933E+0000 -3.731291E+0000
  3.800933E+0000 -1.056073E+0000
  5.823593E-0001  2.782034E+0000
 -3.282975E+0000  4.591733E+0000
 -2.663380E+0000 -4.003170E+0000
  2.267536E+0000 -2.267173E+0000
  2.250283E+0000  3.923022E+0000
 -1.407065E+0000  4.965039E+0000
 -5.707650E+0000 -4.088414E+0000
  2.403579E+0000 -3.196187E+0000
  2.827077E+0000  1.903013E+0000
 -3.153498E+0000  3.125711E+0000
 -2.120750E+0000 -2.025043E+0000
 -9.257402E-0002 -5.958919E+0000
  5.441367E+0000 -2.163786E+0000
 -3.046292E+0000  3.059731E+0000
 -2.087830E+0000 -3.904209E+0000
  8.794274E-0001 -2.065469E+0000
  5.109640E+0000  1.594637E+0000
 -2.599260E+0000  5.135622E+0000
 -3.680558E+0000 -4.232275E+0000
  3.345920E+0000 -2.837352E+0000
  3.552927E+0000  4.764060E+0000
 -3.257978E+0000  3.896834E+0000
 -3.042887E+0000 -4.131575E+0000
  2.117699E+0000 -1.324304E+0000
  3.182005E+0000  2.856103E+0000
 -1.057267E+0000  2.066322E+0000
 -4.812746E+0000 -4.001700E+0000
  4.374894E+0000 -2.654403E+0000
  2.087221E+0000  3.512533E+0000
 -1.860884E+0000  4.344839E+0000
 -2.008468E+0000 -6.679144E+0000
  1.144246E+0000  3.974939E-0001
  2.976238E+0000 -5.963951E-0002
 -3.515414E+0000  2.059687E+0000
 -1.130362E+0000 -3.275440E+0000
  6.230098E-0001 -4.642241E+0000
 -2.545215E-0002  3.106707E+0000
 -4.537472E-0001  6.911310E-0001
 -1.448529E+0000 -2.338514E+0000
 -3.894942E-0001 -2.583465E+0000
  4.344185E+0000 -1.141485E+0000
  5.034642E-0001  4.084641E+0000
 -9.899748E-0001 -3.302052E-0001
 -1.576835E+0000 -1.182536E+0000
 -4.395303E-0001 -4.164120E+0000
 -3.261734E-0001 -2.114721E+0000
  2.442391E+0000  2.395826E+0000
 -2.612933E+0000  1.733427E+0000
 -6.161420E-0001 -1.267823E+0000
  3.695008E+0000 -2.307174E+0000
  8.056619E-0001  1.701756E+0000
 -2.089369E+0000  3.414309E-0001
 -9.743161E-0001 -1.173664E+0000
  2.992223E+0000 -7.034051E-0001
  3.075331E+0000  1.807287E+0000
 -5.468846E+0000  8.817240E-0001
  1.231753E+0000 -3.706461E+0000
  1.864997E-0001 -2.463901E+0000
  2.774867E+0000  3.266262E+0000
 -4.920744E+0000  9.388538E-0001
  9.394801E-0001 -3.686029E+0000
  1.646423E+0000 -4.992123E-0001
  2.147088E-0001  4.924538E+0000
 -2.118827E+0000 -3.893442E+0000
 -1.250305E+0000  5.944409E-0001
  3.778534E+0000 -3.093366E-0001
 -9.617103E-0001 -7.746515E-0001
 -1.232238E+0000  1.686324E+0000
  8.072943E-0001  2.675676E+0000
 -1.863043E+0000 -3.902468E+0000
 -2.807524E+0000 -4.553190E+0000
  3.566498E+0000  2.381095E-0001
  3.992898E-0001  4.495092E+0000
 -2.463976E+0000  4.763831E-0001
 -6.278898E-0001 -2.833116E+0000
  3.243886E+0000 -1.817855E+0000
  1.457324E+0000  1.947958E+0000
 -2.850023E+0000 -6.741795E-0001
  2.732911E+0000 -2.345774E+0000
  9.911187E-0001  1.109341E+0000
 -3.382357E-0001  9.062963E-0002
 -1.827460E+0000 -1.652931E+0000
  4.099584E+0000  9.035369E-0001
  7.144572E-0001  1.862078E-0001
 -4.991634E+0000  3.228302E+0000
  2.234583E+0000 -5.444897E+0000
  1.802246E+0000 -1.847189E-0001
  1.483098E+0000  5.115412E-0001
 -2.724643E+0000  2.568545E+0000
 -7.960425E-0001 -1.934800E+0000
  1.918148E-0001  8.214369E-0001
  1.055590E+0000  8.240809E-0001
 -2.585909E+0000  2.119905E+0000
 -5.865073E-0001 -3.710905E+0000
  1.524883E+0000 -4.701118E-0002
  3.073487E+0000  3.649881E+0000
 -2.971430E+0000  2.523200E+0000
 -4.310422E+0000 -3.641225E+0000
  3.256326E+0000 -3.627551E+0000
  2.488493E+0000  2.168218E+0000
 -2.612596E+0000  3.370909E+0000
 -7.928431E-0001 -1.127033E+0000
  1.698585E+0000 -2.473680E+0000
  9.966238E-0001  3.615304E+0000
 -3.263513E+0000  2.716680E+0000
 -3.962398E+0000 -4.102600E+0000
  2.455143E+0000 -4.100458E+0000
  1.281354E+0000  3.540437E+0000
 -3.056900E+0000  2.246105E+0000
 -2.266799E+0000 -4.155117E+0000
  2.039954E+0000 -1.836828E+0000
  5.396680E+0000  1.047270E+0000
 -5.129115E+0000  1.783142E+0000
 -4.134906E+0000 -2.663638E+0000
  5.059864E+0000 -4.894665E+0000
  1.071770E+0000  4.347845E+0000
 -2.556949E+0000  3.776956E-0001
 -3.321938E+0000 -5.320145E+0000
  3.588344E+0000 -1.868869E+0000
  2.280550E+0000  3.073458E+0000
 -2.562520E+0000 -7.218385E-0001
 -1.353036E+0000 -2.673531E+0000
  7.491769E-0001  3.563853E-0001
  7.866982E-0001  1.586904E+0000
 -1.694523E+0000  9.438663E-0001
  1.149929E-0001 -1.014955E+0000
  2.003157E+0000  1.294169E+0000
  1.353579E+0000  2.281207E+0000
 -1.940814E+0000  1.602240E+0000
 -1.522624E-0001  3.898480E-0001
  4.698399E-0001 -2.970177E+0000
  6.890656E-0001  6.660283E-0001
 -1.780438E+0000 -2.730466E-0001
  1.289437E+0000 -5.845388E-0001
  1.519857E-0001 -9.483169E-0001
 -3.257220E-0002  3.932222E-0001
 -1.364458E+0000 -4.752938E-0001
 -1.363780E+0000 -1.003885E+0000
  3.016335E+0000 -7.197914E-0001
 -2.177309E+0000  7.507272E-0001
  5.470865E-0001 -3.164608E+0000
 -2.125579E+0000 -6.030525E-0001
  4.184703E+0000  1.953892E-0002
 -2.041861E+0000  1.207851E+0000
 -4.640636E+0000  1.336152E+0000
  4.463693E+0000 -5.766766E+0000
  1.460178E+0000  2.586350E+0000
 -1.319258E+0000  1.617982E+0000
 -1.247246E+0000 -4.913724E+0000
  2.029572E-0001  9.002792E-0002
  1.232965E+0000  3.066702E+0000
 -4.537356E-0001  4.047913E+0000
 -2.109067E+0000 -1.433386E+0000
 -2.289858E-0001 -2.252240E+0000
  4.727927E+0000  5.799887E-0001
  5.688104E-0001  3.355261E+0000
 -1.514897E+0000 -2.869362E+0000
  1.307843E+0000  5.480990E-0001
  1.430338E+0000  8.822894E-0001
 -1.464101E+0000  1.806024E+0000
 -8.782112E-0001 -4.183461E+0000
 -2.132740E+0000  1.175195E+0000
  2.940674E+0000  1.461900E+0000
 -2.376104E+0000  3.606060E+0000
 -5.200204E-0001 -5.351511E-0001
  8.307419E-0001 -2.948072E+0000
  1.337160E+0000  1.165099E+0000
 -4.715611E+0000  3.005924E-0001
  2.781952E-0001 -5.281696E+0000
  1.749304E+0000  1.908514E+0000
 -3.117575E-0001 -7.051465E-0001
 -1.446306E+0000 -8.292964E-0001
  2.091162E+0000 -7.610315E-0001
  3.552546E+0000  1.062785E+0000
 -1.736452E+0000  1.927046E+0000
  4.712437E-0002 -3.040688E+0000
 -1.534808E+0000 -1.810545E+0000
  2.746403E+0000  2.530386E+0000
  3.384108E-0002  1.533262E+0000
 -3.729955E+0000  1.215243E+0000
 -5.895700E-0001 -1.401059E+0000
  2.981733E+0000  1.726323E+0000
  2.691636E+0000  2.235501E+0000
 -4.110976E+0000  4.117664E-0001
 -2.446476E-0001 -1.517503E-0001
  2.187362E-0001 -2.508438E+0000
 -9.244631E-0001  8.938361E-0001
 -6.244031E-0001  4.542951E-0002
 -1.292006E+0000 -1.554214E+0000
  2.475873E+0000  1.147344E+0000
  1.303414E+0000  9.305785E-0001
 -5.099864E-0001  3.849775E+0000
 -1.539353E+0000 -2.036307E+0000
  8.983915E-0001 -7.868884E-0002
  5.091573E-0001  3.878484E+0000
 -1.539803E+0000  2.148619E+0000
 -1.524877E+0000  1.345141E+0000
  7.023113E-0001 -1.631244E+0000
  1.060617E+0000 -1.548030E+0000
 -7.026881E-0001  2.519849E+0000
  2.874014E+0000 -2.562629E+0000
 -3.528913E+0000  1.528148E+0000
  1.758410E+0000  1.645323E+0000
 -2.546728E-0001 -2.345375E+0000
  5.094304E-0001  1.454873E+0000
 -4.651369E-0001  2.254373E-0001
  1.523454E-0001 -1.762678E-0001
 -1.361852E+0000  8.402657E-0001
  3.439632E-0001  9.366242E-0001
 -1.181626E+0000  2.298504E-0001
  6.598222E-0001 -1.844079E+0000
 -1.429628E+0000 -1.047059E+0000
  9.452272E-0001 -1.975679E-0001
 -9.539682E-0001  1.183451E-0001
 -1.667984E-0001 -5.284485E-0001
  1.362968E+0000 -1.093931E+0000
 -7.280669E-0001  6.248911E-0001
  2.720589E+0000  3.030452E+0000
 -4.816225E+0000  2.812804E+0000
 -1.499512E-0001 -3.347822E+0000
  2.019631E+0000 -3.646470E-0001
  2.435767E+0000  4.887589E+0000
 -4.178182E+0000  4.019748E-0001
 -3.780703E-0001 -6.118724E+0000
  2.477910E+0000  2.287994E+0000
  1.583793E+0000  3.473852E+0000
 -4.804909E+0000 -1.009906E+0000
 -3.143585E-0001 -2.784264E+0000
  2.601703E+0000  1.196587E-0001
  3.412451E+0000  3.933141E+0000
 -5.751705E+0000  3.444781E+0000
 -6.691439E-0001 -6.493051E+0000
  4.207071E+0000  3.059756E-0001
  2.983465E+0000  3.412827E+0000
 -4.624708E+0000  9.477543E-0001
 -8.795351E-0001 -7.320762E+0000
  4.970721E+0000  3.813063E-0001
 -1.377133E+0000  5.785565E+0000
 -3.847248E+0000 -1.010094E+0000
 -1.059200E-0001 -4.954083E+0000
  5.849831E+0000  3.777762E+0000
 -2.996056E+0000  3.685264E+0000
 -4.667483E+0000 -4.513543E+0000
  2.107607E+0000 -3.270307E+0000
  2.423584E+0000  3.079310E+0000
  2.526752E-0002  2.640094E+0000
 -6.469566E+0000  2.231076E+0000
 -1.069691E-0001 -6.276788E+0000
  5.337781E+0000  7.075213E-0001
  1.778110E-0001  3.411761E+0000
 -3.341541E+0000  9.355645E-0001
  1.556075E+0000 -2.549188E+0000
  4.658291E-0002  3.334578E+0000
 -8.313058E-0001  1.178662E+0000
 -1.562393E+0000 -3.317406E+0000
  3.498210E+0000 -2.604835E+0000
  1.191679E-0001 -5.257282E-0001
 -1.254446E+0000 -7.691564E-0001
  4.152031E-0001 -4.709138E-0002
  1.867892E+0000  6.228710E-0001
  3.186431E-0002  2.210160E+0000
 -1.088581E+0000  1.460607E+0000
 -6.487714E-0001 -6.666569E-0002
  1.102669E+0000  7.962061E-0001
 -1.229184E+0000 -3.755866E+0000
  1.697112E+0000  1.951228E+0000
  1.532396E+0000  2.649676E+0000
 -1.720211E+0000  1.250652E+0000
 -4.593886E-0001 -1.734223E+0000
  3.691055E+0000  1.013886E+0000
 -6.353125E-0001  3.486939E+0000
 -2.401640E+0000 -1.114952E+0000
  4.120913E-0001 -4.960444E+0000
  2.531816E+0000  1.662200E+0000
  1.168750E+0000  1.391767E+0000
 -4.420535E+0000 -1.311637E+0000
  1.018011E+0000 -2.582690E+0000
  5.004645E+0000  2.655606E+0000
 -1.552044E+0000  4.162001E+0000
 -4.984402E+0000  4.527515E-0001
  1.163504E+0000 -4.304615E+0000
  3.091784E+0000 -8.341284E-0002
 -4.653381E-0003  2.705128E+0000
 -2.925049E+0000  6.977297E-0001
 -3.141586E-0001 -2.479741E-0001
  9.122547E-0001 -5.074492E-0001
  1.171668E+0000 -8.985214E-0001
  1.559617E-0001  1.407788E-0001
 -1.785946E+0000 -7.058755E-0003
  3.773965E-0001 -1.044150E+0000
  4.043888E-0001  2.177003E+0000
 -2.706727E+0000 -5.517370E-0001
  2.604883E+0000 -1.953654E+0000
 -4.248991E-0002  1.933879E-0001
  1.334866E+0000  4.061209E-0001
 -6.705146E-0001  1.126667E+0000
  1.026999E+0000 -6.192901E-0001
  2.187125E+0000  1.555813E+0000
 -1.113734E+0000  3.659499E+0000
 -1.487280E+0000 -2.392325E+0000
 -1.440812E-0001 -9.052032E-0001
  1.968614E-0001  4.539891E+0000
 -3.504278E-0001  1.294769E+0000
 -3.029645E+0000 -1.197059E+0000
  1.687444E+0000 -3.139532E+0000
  8.339983E-0001 -6.624046E-0001
 -9.610550E-0001 -1.662353E-0001
  2.102590E+0000  3.825914E-0001
  1.098075E+0000 -7.059893E-0001
 -2.665012E-0001  4.900966E-0001
  2.154410E+0000  1.741274E+0000
  1.368114E+0000  1.387769E-0001
 -2.440979E+0000 -2.468515E-0001
  2.518073E+0000 -1.709268E+0000
  5.155623E-0001 -1.029918E+0000
  5.086719E+0000  9.330621E-0001
 -3.324641E+0000 -6.926791E-0001
  2.248694E+0000 -3.880274E+0000
  3.139020E+0000  1.701999E+0000
 -3.440609E-0001  1.256821E+0000
 -4.666996E+0000 -1.215205E+0000
  3.795957E-0001 -1.842661E+0000
  3.959768E+0000 -4.124129E-0001
 -2.411737E+0000  6.259371E-0001
 -2.032860E+0000 -3.396913E+0000
  3.171486E+0000 -2.541982E+0000
  2.836614E+0000  1.569688E+0000
 -4.008533E+0000  3.753278E+0000
  1.231516E+0000 -1.675485E+0000
 -2.101226E+0000  1.648199E+0000
  2.171157E+0000 -3.799388E-0001
 -2.324207E-0001  1.838886E+0000
 -1.126685E+0000  2.408896E+0000
 -2.002549E-0002 -1.397682E+0000
  1.638681E-0001 -2.447338E+0000
  1.558572E-0001 -3.464166E-0002
  2.371877E+0000 -1.942138E-0001
 -9.132932E-0001 -1.153863E+0000
 -9.929405E-0001  1.228089E+0000
  4.326459E+0000 -1.561247E-0002
 -3.574883E+0000  2.150525E+0000
 -9.706521E-0001 -1.440463E+0000
  2.575561E-0001 -5.023518E-0001
 -6.092791E-0001  4.753669E-0001
 -1.206638E-0001  2.193092E+0000
 -5.887421E-0001  1.418705E+0000
 -1.092047E-0001 -3.408214E+0000
  1.231183E+0000  1.494746E+0000
  3.373439E+0000  1.596612E+0000
 -4.463490E+0000  2.152298E+0000
 -6.117026E-0001 -3.905470E+0000
  1.900385E+0000 -1.704132E-0001
  2.430308E+0000  1.705333E+0000
 -1.170422E+0000  2.199112E+0000
 -2.384816E+0000 -2.523070E+0000
  6.636873E-0001 -3.147070E+0000
  6.264099E-0002  1.216083E+0000
  1.583270E+0000  1.880302E+0000
 -1.984459E+0000  1.108109E+0000
  1.139691E+0000 -1.121406E+0000
  1.532540E+0000  3.142604E+0000
  1.786695E+0000  1.552758E+0000
 -2.890651E+0000  9.238951E-0001
  3.435204E-0001 -5.773159E+0000
  1.589476E+0000  2.573620E-0001
  2.134482E+0000  4.264664E+0000
 -2.884472E+0000  1.128692E+0000
 -1.065025E+0000 -2.842205E-0001
  1.961319E+0000 -2.940562E+0000
  5.937493E-0001  1.310470E+0000
 -3.116639E-0001  1.220722E-0001
 -6.347669E-0001 -3.948245E-0001
 -2.132931E+0000  4.420238E-0002
  9.567302E-0001 -1.842773E+0000
  2.169850E+0000 -1.109117E+0000
 -5.937040E-0001 -7.994118E-0001
  9.608495E-0001 -8.180745E-0002
 -1.425087E+0000  1.703160E+0000
 -1.657696E-0001 -1.291095E+0000
  9.189117E-0001  2.350685E+0000
  1.006786E+0000 -9.216546E-0001
 -1.196384E+0000  8.379671E-0001
  1.416255E+0000  6.534546E-0001
 -1.019868E+0000  1.030678E-0001
 -7.682065E-0001  1.049611E+0000
 -3.671234E-0002 -2.884085E+0000
  1.151703E+0000  2.130490E-0001
 -1.038802E+0000 -1.788973E-0001
  2.038441E+0000  1.236720E+0000
 -7.179542E-0001  2.576394E+0000
 -1.610511E+0000 -3.045436E-0001
 -1.408332E+0000  8.546777E-0001
  3.319951E+0000 -2.651553E+0000
 -2.175417E+0000  2.349434E+0000
 -1.337422E-0001 -3.434378E+0000
  1.259820E-0002 -3.205696E+0000
  2.612977E+0000 -5.185249E-0001
 -2.040238E+0000  2.762140E+0000
 -2.026474E+0000  7.242029E-0001
  1.270883E+0000 -3.345171E+0000
  2.589509E-0001  1.150774E+0000
  1.488988E+0000  3.728873E+0000
 -4.631260E+0000 -4.521618E-0001
 -4.536181E-0001 -3.213896E+0000
  3.618021E+0000 -2.831068E+0000
  7.901120E-0001  2.143222E+0000
  1.485133E+0000  1.078715E+0000
 -3.277561E+0000 -3.277192E+0000
  1.746877E+0000 -1.974112E+0000
  2.960285E+0000  3.471525E+0000
 -2.426277E+0000  1.086764E+0000
 -8.424921E-0001 -3.618321E+0000
  4.997643E-0001  8.191989E-0002
  1.537508E+0000 -6.222228E-0001
 -2.055136E+0000  9.316144E-0001
  3.518363E-0001 -2.271326E+0000
  1.014628E+0000 -2.188790E+0000
  1.230142E+0000  2.081331E+0000
 -3.775387E+0000  1.375655E+0000
 -2.181787E-0001 -3.306411E+0000
  1.936531E+0000 -3.996819E+0000
  5.863377E-0001  2.683292E+0000
 -7.382757E-0001  2.288035E+0000
 -3.095707E+0000 -1.455497E-0001
  3.508781E+0000 -2.277085E+0000
  6.901769E-0001  3.853932E+0000
 -1.121950E+0000  1.243009E-0001
 -7.623770E-0001 -2.787822E+0000
  4.408467E-0001 -9.894481E-0001
  2.417439E+0000  1.014501E+0000
 -2.541662E+0000  6.881411E-0001
 -9.774077E-0001 -1.805051E+0000
  3.254942E+0000  1.749353E+0000
 -6.805768E-0001  1.077552E+0000
 -1.047895E+0000 -1.793592E+0000
 -2.267408E+0000  3.934716E-0002
  2.271366E+0000 -8.577046E-0001
  8.473201E-0001  3.296919E+0000
 -2.024785E-0001 -5.574614E-0001
 -2.403108E+0000 -1.812091E+0000
  3.158822E+0000 -4.884494E-0001
 -1.810823E+0000  1.276701E+0000
 -4.903977E-0001 -2.467987E+0000
  2.146615E+0000 -4.581276E-0003
 -5.317895E-0001  4.163475E+0000
 -2.161973E-0001  1.323883E-0001
 -2.265114E+0000 -4.300472E-0001
  2.583132E+0000  1.856891E+0000
 -3.302518E-0001  2.851267E+0000
 -1.340476E+0000  1.311398E-0001
 -1.928054E+0000 -6.452299E-0001
  1.641999E+0000 -1.837290E+0000
 -1.970240E+0000  3.362857E+0000
 -2.759324E+0000  5.301604E-0001
  2.299078E+0000 -3.181572E+0000
 -1.112004E-0001 -1.657225E-0001
  2.315950E+0000  2.570989E+0000
 -2.402023E+0000  8.646591E-0001
 -1.446390E+0000 -2.606787E+0000
  4.126725E+0000 -1.329746E+0000
 -2.511203E+0000  4.497468E+0000
 -1.718150E+0000  1.975830E-0001
 -1.737889E-0001 -2.147093E+0000
  2.398993E+0000 -1.327330E-0001
  4.348734E-0001  3.307617E+0000
  3.138736E-0001  1.704004E+0000
  5.859917E-0002 -3.689357E+0000
 -3.759934E-0001 -2.144898E-0001
  1.763372E+0000  4.887476E-0001
  5.677241E-0001  1.082317E+0000
 -5.469261E+0000 -1.719418E+0000
  3.515826E+0000 -2.360894E+0000
 -1.437379E-0001  5.289839E+0000
 -6.282229E-0001 -1.309427E+0000
 -3.759406E-0001 -2.369008E+0000
  1.980547E+0000 -4.815244E-0001
 -8.892618E-0001  3.758055E+0000
  2.939259E-0001 -2.939532E+0000
 -2.101121E+0000 -5.093444E-0001
  3.762375E+0000  5.945917E-0001
 -3.287797E+0000  3.645162E+0000
  6.653815E-0001 -4.074325E-0001
 -2.176557E+0000 -1.218548E+0000
  4.410519E+0000 -2.091362E-0001
 -1.939700E+0000  4.301760E+0000
 -3.050168E+0000 -5.065834E-0001
 -1.924917E+0000 -2.982837E+0000
  2.007176E+0000  5.718641E-0001
 -3.517088E-0002  2.581931E+0000
 -4.622468E-0002  1.885417E+0000
 -5.937392E-0001 -1.868015E-0001
 -2.103438E+0000 -1.313726E+0000
  6.183927E-0001 -1.192276E-0001
  1.551461E+0000 -2.154284E+0000
 -5.122857E-0001 -8.604596E-0001
  3.812457E-0001 -1.901807E+0000
 -1.740807E+0000  1.357144E+0000
  1.357744E+0000 -3.388428E-0001
 -1.279164E+0000 -2.237944E+0000
  2.545101E+0000 -2.950857E+0000
 -9.749323E-0001  1.293587E-0001
  2.426006E+0000  4.351151E-0002
  1.712775E-0001  2.936695E-0001
  2.142546E+0000  2.534776E-0002
 -1.688766E+0000  6.875462E-0001
  1.274406E+0000 -2.620299E+0000
  1.498177E+0000  3.338265E+0000
 -2.905097E-0001  2.606128E+0000
 -1.945258E+0000 -2.433924E+0000
  1.405754E+0000 -4.099998E+0000
  5.047796E+0000  3.698940E-0001
 -2.859494E+0000  5.651215E+0000
 -1.093361E+0000 -2.869864E+0000
  1.293068E+0000 -1.415573E+0000
  1.838353E+0000  1.094486E+0000
 -6.881782E-0001  3.397767E+0000
 -2.932480E+0000  3.215909E-0001
  1.298282E-0001 -2.911007E-0001
  4.540168E-0003  3.224946E+0000
  1.302853E-0001  1.515411E+0000
 -3.460761E+0000 -1.000542E+0000
  2.335417E+0000 -3.191828E+0000
 -1.072505E+0000  7.354905E-0002
 -2.323919E+0000  1.883420E+0000
 -2.270403E+0000 -1.614081E+0000
  3.299714E+0000 -1.874165E+0000
  2.408360E+0000  2.346720E+0000
 -2.453926E+0000  2.235721E+0000
 -1.601722E+0000  6.382737E-0001
  2.767235E-0001 -1.728809E+0000
  2.188252E-0001 -1.392735E+0000
  2.125579E-0001 -3.831140E-0001
  5.096217E-0003 -2.678679E+0000
  5.833400E-0001 -2.182952E+0000
 -8.308986E-0001 -1.158619E+0000
 -8.794997E-0002 -2.321799E+0000
  1.695268E+0000  1.384980E-0001
 -2.446812E+0000  1.113619E+0000
 -3.190255E-0001  9.308014E-0001
 -6.486252E-0001  1.612062E+0000
  1.418167E+0000  3.591553E+0000
 -3.838893E+0000  3.436004E-0001
 -1.628691E+0000 -3.866901E+0000
  3.488845E+0000 -1.430953E+0000
 -1.819305E+0000  2.765447E+0000
 -1.118325E+0000  5.178438E-0001
 -1.871636E+0000 -1.467718E+0000
  3.025008E+0000 -2.797905E+0000
  4.346000E-0001  4.532690E+0000
 -4.977944E-0001 -2.948555E-0001
 -2.781712E+0000 -2.913647E+0000
 -1.272845E-0001  1.690416E+0000
  2.409697E+0000  1.552705E+0000
 -2.123750E-0001  1.586790E+0000
 -2.918779E+0000 -2.391067E+0000
  2.583319E+0000  1.095912E+0000
  9.250711E-0001  7.644974E-0001
 -2.304035E+0000 -1.397844E+0000
  7.021831E-0001 -2.576268E+0000
  3.184167E+0000  1.046870E+0000
 -7.994502E-0001  2.323217E+0000
 -1.335351E+0000 -4.192569E+0000
  2.344713E+0000  1.739563E+0000
  1.088802E+0000 -1.948538E-0001
 -1.811185E+0000 -8.280714E-0001
  2.381399E+0000 -2.023766E+0000
  3.525531E+0000  7.642256E-0001
 -2.673817E+0000  4.062099E+0000
 -2.019536E+0000 -8.529388E-0001
  1.144615E+0000 -2.763647E+0000
  5.802601E-0001  1.250269E+0000
  9.963421E-0001  1.573029E+0000
 -3.693725E+0000 -5.147233E-0001
  2.282653E+0000  7.303005E-0002
 -7.791046E-0002 -9.824695E-0001
 -3.819829E-0001  1.636120E+0000
  5.017758E-0001  5.583043E-0001
 -2.506974E+0000 -1.163032E+0000
  1.199712E+0000  1.830028E-0001
  2.817493E-0001  2.980923E+0000
 -3.597628E+0000 -1.312278E+0000
  1.318095E+0000 -5.066885E+0000
  5.179062E-0001 -1.202602E+0000
  6.383353E-0001  1.143506E+0000
 -4.711038E-0001 -7.067545E-0001
 -1.839412E+0000  6.596608E-0001
  1.011955E+0000 -2.236006E+0000
  2.288144E+0000 -1.367041E-0001
 -1.327830E+0000  2.398839E+0000
 -1.519334E+0000 -2.729467E-0001
  8.308453E-0001 -2.449542E+0000
  2.514910E+0000 -2.504235E-0001
  4.662074E-0001  3.385339E-0001
  8.146077E-0001 -1.311283E-0001
 -2.365661E-0001  2.813001E+0000
 -1.458965E+0000  9.247102E-0002
  2.074004E-0001 -1.539893E+0000
 -1.575086E-0001  8.080935E-0001
  9.556326E-0001  1.116172E+0000
 -2.275146E+0000  6.758254E-0001
 -1.046521E-0001  2.216119E+0000
 -4.795966E-0001 -2.014362E+0000
 -1.704800E-0002  1.009516E+0000
  9.470829E-0001  2.247668E+0000
 -6.544479E-0001  1.922911E+0000
 -9.504269E-0001  8.016714E-0001
 -3.259590E-0001 -1.594535E+0000
  2.367418E+0000 -1.742395E+0000
  4.775246E-0001  2.128612E+0000
  1.168173E-0001  2.755905E-0001
 -1.516634E+0000 -2.423925E+0000
  3.340770E+0000 -2.816375E-0001
  2.298658E-0001  2.487418E+0000
 -8.415099E-0001  1.508563E-0001
 -4.129521E+0000 -1.214071E+0000
  5.054236E+0000 -1.859788E+0000
  6.190184E-0001  3.073400E+0000
 -2.290080E+0000  1.301902E+0000
 -3.037313E+0000 -2.633815E+0000
  2.435613E+0000  7.404306E-0001
  2.123628E+0000  4.474904E-0001
 -2.764780E+0000  3.053993E+0000
  1.894853E+0000 -1.265742E+0000
 -1.480365E+0000  1.650567E+0000
  8.918587E-0002 -1.034662E+0000
 -8.728590E-0001 -2.298622E+0000
  8.713908E-0001 -2.904397E-0001
 -9.891678E-0001 -2.196471E+0000
  3.656757E-0001  3.022770E-0001
 -1.844144E+0000 -4.066480E+0000
  1.747707E-0001 -1.149158E+0000
  2.621789E-0001  1.494786E+0000
  1.880697E+0000  8.915431E-0001
 -3.074594E+0000  2.043988E+0000
 -1.687980E+0000 -3.581828E-0001
  1.477402E+0000 -1.899139E+0000
  2.343549E+0000  1.004561E+0000
 -2.509508E+0000  1.876771E+0000
 -6.391674E-0001 -1.777120E+0000
  1.564288E+0000 -3.283244E+0000
  1.436673E+0000 -7.109492E-0001
  3.477082E-0001  7.939150E-0001
  1.409145E+0000 -5.109568E-0001
 -3.492730E+0000 -2.730160E+0000
  3.163479E+0000  1.429196E-0001
 -1.410686E+0000  3.722635E+0000
 -3.663573E-0001  1.167201E+0000
  1.231135E+0000 -3.368723E+0000
  1.142509E+0000  1.093730E+0000
  1.426117E+0000  8.241152E-0001
 -1.716738E+0000 -1.461193E+0000
 -1.233598E+0000 -1.186406E+0000
  1.784542E+0000 -8.539559E-0001
  7.000389E-0002  5.507107E-0001
 -2.514962E-0001 -1.699266E-0002
 -2.874322E-0001  1.735976E+0000
  1.556179E+0000 -1.382388E+0000
 -3.016131E+0000  1.334900E+0000
  3.906934E-0001 -1.596358E+0000
  2.935915E+0000  2.985915E-0001
 -4.515725E+0000  2.598876E+0000
  1.854468E+0000 -9.943100E-0001
 -1.551558E-0001 -1.614746E+0000
  1.456505E+0000  1.020992E+0000
  4.715489E-0001  1.149533E+0000
 -2.374411E+0000 -1.456090E+0000
  2.204954E+0000 -5.211941E-0001
  5.461708E-0001  6.519778E-0001
 -2.550984E+0000  2.451322E+0000
  1.475786E+0000  3.858989E-0002
  6.437548E-0001 -6.693639E-0001
  5.424305E-0001 -5.714503E-0001
  9.422535E-0001 -8.637936E-0001
 -1.041510E+0000  2.286288E+0000
  6.056631E-0001 -8.638860E-0001
  2.879586E+0000 -2.765728E+0000
 -6.427483E-0002  2.083861E+0000
 -2.352257E-0001 -2.257529E+0000
 -6.971085E-0001 -2.645073E+0000
  2.574579E+0000 -2.088241E+0000
  1.373673E+0000  1.727024E+0000
 -1.848366E+0000  3.828648E+0000
 -3.056933E+0000 -5.389189E-0001
  8.197404E-0001 -2.188305E+0000
  3.486405E+0000  4.301061E+0000
  4.737955E-0001  1.285706E-0002
 -2.305604E+0000  8.150589E-0001
  2.125680E+0000 -4.062971E+0000
  3.547084E+0000  1.925270E+0000
 -1.137932E+0000  3.472895E+0000
 -3.571785E+0000  1.093645E+0000
  1.236668E-0001 -4.138712E+0000
  3.922715E+0000  1.146331E+0000
 -8.206155E-0001  5.265460E+0000
 -1.994074E+0000 -1.162336E+0000
 -1.088300E+0000 -1.478267E+0000
  2.516563E+0000 -7.606961E-0001
  2.734339E+0000  2.668342E+0000
 -1.999061E+0000  2.208077E+0000
 -3.356905E-0001 -2.131164E-0001
  8.851415E-0001 -2.546349E+0000
  1.304665E+0000  1.805681E+0000
 -2.016384E-0001  3.883735E+0000
 -5.203047E-0001 -3.178554E-0002
  1.672432E+0000 -3.308667E+0000
  4.869029E-0001  2.176974E+0000
  1.406638E+0000 -2.115742E+0000
 -2.296758E+0000  1.107352E+0000
  2.675112E+0000 -1.736988E+0000
 -1.453280E+0000 -3.343586E-0001
 -8.478361E-0001  1.031598E+0000
  2.602929E+0000  6.787593E-0001
 -1.656735E+0000  1.425333E+0000
  1.330082E-0001 -3.389178E-0001
  1.519132E+0000  8.300870E-0001
 -2.963559E+0000  7.355868E-0001
  1.473262E+0000 -2.126996E+0000
  3.070066E+0000 -3.675796E-0001
 -8.237154E-0001  4.055190E+0000
 -2.115180E+0000 -1.591793E+0000
 -4.476937E-0001 -9.007335E-0001
  2.410927E+0000  1.568443E-0001
 -1.846858E+0000  1.632251E+0000
 -2.057569E+0000 -3.047536E+0000
  4.686989E+0000 -1.017740E+0000
 -2.115530E-0001  2.824668E+0000
 -3.336484E+0000  1.075615E+0000
 -2.346245E+0000 -3.918255E+0000
  2.213006E+0000 -2.706310E+0000
  9.654499E-0001 -3.401591E-0001
  4.017287E-0001  2.223698E+0000
 -2.029925E+0000  1.388306E+0000
 -3.634523E-0001 -9.217435E-0001
  1.273991E+0000 -1.250689E+0000
 -7.468727E-0002  3.190635E+0000
  2.123768E+0000  2.359301E+0000
 -2.787900E+0000 -1.250100E+0000
  1.572485E+0000 -1.707437E+0000
  1.704959E+0000  3.136706E+0000
 -1.415862E+0000  1.592392E+0000
  1.016467E-0002 -1.942896E+0000
  2.603904E+0000 -3.320557E+0000
  2.419785E-0001  3.672431E+0000
 -2.315898E+0000  2.334975E+0000
 -1.098177E+0000 -1.588574E+0000
  3.865220E+0000 -6.914479E-0001
 -4.520512E-0003  3.794637E+0000
 -1.148103E+0000  2.534922E+0000
 -1.818319E+0000 -2.393515E+0000
  2.279118E+0000 -2.874746E+0000
 -3.209766E-0001 -3.144903E-0001
  2.180381E+0000  1.491860E-0002
 -1.424388E+0000 -2.082404E+0000
  2.291865E+0000 -4.791355E+0000
  1.099918E+0000  2.096419E+0000
 -6.764340E-0001  1.209864E+0000
 -3.734699E-0001 -1.711904E-0001
 -2.816409E-0001  5.007551E-0001
 -1.280924E-0001 -2.965999E-0001
 -1.446560E-0002 -4.305217E+0000
 -3.728668E-0002 -2.087302E+0000
  2.117929E+0000 -1.215277E+0000
 -1.860360E+0000  1.772405E+0000
 -9.673169E-0001 -1.693039E+0000
  1.727350E+0000 -1.213866E+0000
  4.595900E+0000 -1.715832E+0000
 -3.876560E-0001  4.547002E+0000
 -1.291632E+0000 -1.201799E+0000
 -2.390113E+0000 -3.553726E+0000
  5.070649E+0000 -3.649871E-0001
 -1.650863E+0000  2.801763E+0000
 -4.329255E+0000 -7.189452E-0001
 -1.111468E-0001 -2.931002E+0000
  1.365364E+0000 -6.775446E-0001
  2.468460E+0000  1.934574E+0000
 -3.764192E+0000  1.625447E+0000
 -3.333169E+0000 -2.625780E+0000
  3.074982E+0000 -2.624699E+0000
  7.156429E-0001  3.179184E+0000
 -1.607251E+0000  2.622188E-0002
 -1.648464E+0000 -5.313908E+0000
  2.333302E+0000  1.670602E+0000
  2.371227E+0000  5.792746E+0000
 -3.286477E+0000  2.043331E+0000
 -2.580547E+0000 -2.410700E+0000
  4.426242E+0000 -3.389489E+0000
  2.366628E+0000  6.254660E+0000
 -2.650944E+0000  1.837748E+0000
 -3.216922E+0000 -4.872753E+0000
  1.827333E+0000 -2.985989E+0000
  3.974527E+0000  3.344176E+0000
 -7.056149E+0000  3.898590E+0000
 -1.277480E+0000 -4.460911E+0000
  4.462690E+0000 -3.206589E+0000
  1.523016E+0000  4.075508E+0000
 -3.597487E+0000  7.273652E-0001
 -1.190097E+0000 -4.691039E+0000
  2.123208E+0000 -6.514560E-0001
  3.662430E+0000  5.206551E+0000
 -3.621882E+0000  2.786101E+0000
 -2.262059E+0000 -2.004451E+0000
  2.158894E+0000 -2.762983E-0001
  2.606444E+0000  3.619498E+0000
 -1.240589E+0000  2.281041E+0000
 -2.830231E+0000 -1.099436E+0000
  2.387986E+0000  1.719877E+0000
  5.856366E-0001  2.737503E+0000
 -5.103509E-0001  3.770590E-0001
  1.869803E-0001 -3.453408E-0001
 -1.748362E+0000  2.366059E+0000
  3.611592E+0000  3.021299E-0001
 -8.087209E-0001  3.772867E+0000
 -3.566553E+0000  5.613719E-0001
  2.296331E+0000 -3.629829E+0000
 -1.027243E+0000 -4.016471E-0002
  3.504573E+0000 -5.889358E-0002
 -1.606923E+0000  2.173444E+0000
 -3.274065E+0000 -1.117760E+0000
  1.493302E+0000 -1.576291E+0000
  2.341011E+0000  1.571154E+0000
  4.033653E-0001  1.499867E+0000
 -2.052834E+0000 -3.030686E+0000
  3.335644E+0000 -3.364489E+0000
  1.102922E+0000  2.021165E+0000
 -1.992415E+0000  3.202551E+0000
 -3.335294E-0001 -2.912308E+0000
  1.397385E+0000  8.376216E-0001
  2.281787E+0000  1.584736E+0000
 -5.233427E+0000  3.100725E+0000
  1.083575E+0000 -2.755682E+0000
 -5.873760E-0001  1.643738E-0001
  4.841763E-0001  8.865303E-0001
  8.649323E-0002  6.208284E-0001
 -1.474176E-0002 -3.828905E+0000
  3.468507E+0000  9.380026E-0001
  1.660847E+0000  2.467551E+0000
 -5.210352E+0000  5.721049E-0001
  1.106183E+0000 -3.409571E+0000
  2.121364E+0000  7.578494E-0002
 -9.040265E-0002  1.372978E+0000
 -3.005390E+0000 -1.185507E+0000
  4.010813E-0001 -1.067157E+0000
  5.075302E-0001  1.875626E-0001
  1.103276E+0000  2.252942E+0000
 -5.855286E+0000  9.779795E-0001
  1.964025E+0000 -2.035180E+0000
  2.917838E+0000 -2.525441E-0001
 -1.925693E-0001  7.280043E+0000
 -4.214208E+0000 -2.552656E+0000
 -1.148728E+0000 -7.899375E+0000
  5.917333E+0000  3.199852E+0000
 -5.773782E-0001  4.040881E+0000
 -5.105655E+0000  4.797826E-0001
  1.773307E+0000 -7.780037E+0000
  4.703222E+0000  1.116913E+0000
 -1.695291E+0000  5.400467E+0000
 -2.455038E+0000 -7.117448E-0001
 -1.216806E+0000 -4.807524E+0000
  5.820885E+0000 -1.742991E+0000
 -4.495104E-0001  5.702621E+0000
 -4.615816E-0001 -4.860534E-0002
 -3.783600E+0000 -3.939658E-0001
  3.894602E+0000 -2.628494E+0000
 -8.946202E-0001  2.166260E+0000
  5.628247E-0001 -1.889298E+0000
 -4.223361E-0001  5.357724E-0001
  2.228872E-0001 -1.202378E+0000
 -1.029523E+0000  1.491732E-0001
  7.262017E-0001  6.940317E-0001
 -4.966924E-0001 -9.496802E-0001
  8.171464E-0001  4.216729E-0001
 -1.286423E+0000  1.777663E+0000
  4.548021E-0001 -2.567182E-0001
  9.128225E-0001 -9.214261E-0001
  2.313944E-0002  1.696059E+0000
  1.048684E+0000  2.660541E+0000
 -1.484418E+0000  9.255830E-0002
 -8.117853E-0001 -1.391358E+0000
  5.039583E+0000  1.710740E+0000
 -3.137139E-0001  1.736111E+0000
 -4.098296E+0000 -1.542817E+0000
 -5.522112E-0002 -5.798922E+0000
  2.934580E+0000  7.060942E-0001
  1.460771E+0000  1.538104E+0000
 -2.325637E+0000 -6.860085E-0002
  1.367102E+0000 -1.264408E+0000
  4.157330E+0000  1.689731E+0000
 -2.636972E+0000  4.306179E+0000
 -3.111138E+0000 -3.486585E+0000
  2.164248E+0000 -5.977459E+0000
  3.489065E+0000  3.624737E+0000
 -3.800133E-0001  2.704538E+0000
 -5.509030E+0000 -1.701684E+0000
  2.996699E+0000 -8.325647E+0000
  2.208726E+0000  3.815010E+0000
  1.144035E+0000  4.415568E+0000
 -5.295698E+0000 -8.184637E-0001
  5.533434E-0001 -4.897473E+0000
  3.515091E+0000 -6.294046E-0002
 -2.368649E+0000  2.174125E+0000
  4.360379E-0001  7.023875E-0001
 -8.599722E-0001 -3.104240E+0000
  2.018193E+0000 -2.873835E+0000
  2.401313E+0000  2.057089E+0000
 -1.555613E+0000 -1.457672E+0000
 -2.677425E+0000 -1.653741E+0000
  3.240176E+0000 -2.945624E+0000
  5.408246E-0001  4.586422E+0000
 -1.451177E+0000 -9.441032E-0001
 -4.348220E+0000 -2.996867E+0000
  4.826369E+0000 -4.017550E+0000
  1.896427E+0000  4.763363E+0000
 -3.870263E+0000  1.663226E+0000
 -2.840915E+0000 -4.862849E+0000
  3.586427E+0000 -1.942300E+0000
  2.436630E+0000  4.474401E+0000
 -3.655520E+0000  2.584520E+0000
 -2.583624E+0000 -7.240826E+0000
  2.404002E+0000 -2.243240E+0000
  4.372095E+0000  3.456304E+0000
 -6.549287E+0000  5.376870E+0000
 -3.677230E+0000 -3.713645E+0000
  3.793307E+0000 -4.089805E+0000
  1.934567E+0000  4.613441E+0000
 -2.569518E+0000  2.037677E+0000
 -1.775579E+0000 -3.659902E+0000
  2.979640E+0000  8.825197E-0001
 -5.559157E-0001  3.427640E-0001
  1.306054E+0000 -4.837117E-0001
 -1.096178E+0000  1.252901E+0000
  2.685111E-0001  5.672914E-0001
  1.658745E+0000 -1.224386E+0000
 -3.002473E+0000  5.665414E-0001
  2.539229E+0000 -4.960758E+0000
  9.286840E-0001  3.159565E+0000
  2.053133E+0000  2.545842E+0000
 -2.122940E+0000 -8.070193E-0001
  1.353059E+0000 -3.115094E+0000
 -7.970977E-0001 -6.184478E-0001
  5.357174E-0001 -1.280093E+0000
 -1.204695E+0000 -7.726113E-0001
  6.816322E-0001 -3.071472E+0000
  2.692072E+0000  1.499266E+0000
 -3.033394E+0000  1.242236E+0000
 -1.713911E+0000  7.514794E-0001
  1.729459E-0001  1.652269E-0002
 -2.579739E+0000  7.775174E-0001
  1.137323E+0000 -1.404755E+0000
  1.679343E+0000  9.356313E-0001
  1.259232E-0001  2.330965E+0000
 -1.394220E+0000 -7.735005E-0001
 -1.427761E+0000  2.852144E-0001
  8.967642E-0001 -1.421918E-0001
 -1.205722E+0000  2.017299E-0001
 -2.354874E+0000 -6.629507E-0001
  1.726856E+0000 -4.542225E-0001
 -1.575091E+0000 -2.407750E+0000
 -4.692887E-0001  1.997861E+0000
  1.619111E+0000  1.632370E+0000
 -1.365039E+0000 -6.774991E-0001
  3.412091E-0002 -1.935151E+0000
  2.922636E+0000  2.989092E+0000
 -2.762652E+0000  2.347270E-0001
 -2.412480E-0001 -4.119864E+0000
  5.707134E-0001  9.726702E-0001
  2.073961E+0000  2.341601E+0000
 -5.165594E-0001  2.104638E+0000
 -1.048752E+0000  5.741276E-0001
  1.490675E+0000 -1.607087E-0001
 -2.578391E+0000  5.544367E-0001
 -9.049048E-0001 -2.226741E+0000
  1.700148E+0000  1.354650E+0000
 -1.249074E+0000  2.006024E+0000
 -1.358576E+0000  2.672464E-0001
 -4.684288E-0001 -7.323840E-0001
  2.378924E+0000 -5.661744E-0001
  1.047082E+0000 -2.317892E-0001
 -1.100730E+0000 -1.905603E+0000
  1.824447E-0001 -1.124100E+0000
 -8.966601E-0001  2.267641E+0000
  4.526845E-0001 -2.275189E+0000
 -3.288663E-0001 -7.137969E-0001
 -1.100923E+0000  9.833664E-0001
  2.319121E+0000  7.321076E-0001
 -1.624654E+0000  2.784711E+0000
  1.704840E-0004 -3.129342E+0000
 -3.268393E-0001 -4.170995E-0001
  5.062950E+0000  1.745110E+0000
 -3.702733E+0000  1.809826E-0001
 -2.200892E+0000 -2.969227E+0000
  3.876053E+0000 -2.707510E+0000
  1.010671E+0000  3.964123E+0000
 -2.699599E+0000  2.349367E-0001
 -2.132671E+0000 -6.981200E+0000
  2.891257E+0000  5.216752E-0001
  1.544438E+0000  3.502791E+0000
 -3.805382E+0000 -1.486802E+0000
  1.394913E+0000 -2.919427E+0000
  2.881791E+0000 -9.795485E-0001
 -2.080009E-0002  2.288328E+0000
 -2.799403E+0000  8.628787E-0002
 -9.496012E-0001 -2.386754E+0000
  3.843820E-0001 -2.963864E+0000
  3.396423E+0000  1.426622E+0000
 -2.434904E+0000  5.240880E-0001
 -1.722417E+0000 -2.428595E+0000
  1.211148E-0001 -1.433090E+0000
 -2.496469E-0002  4.185257E-0001
 -2.334563E+0000  3.436005E+0000
 -8.145817E-0001 -1.047773E+0000
  2.545472E+0000 -2.109888E+0000
 -1.855035E+0000  1.914649E+0000
 -4.583128E-0001  1.199853E+0000
 -4.139494E-0002 -1.280379E+0000
 -4.611577E-0002  1.587188E+0000
 -3.754227E+0000  1.364361E+0000
  1.482765E+0000 -2.379659E+0000
  7.774214E-0001  3.434026E+0000
 -8.711671E-0001  4.439145E+0000
 -2.190907E+0000 -5.560480E-0001
 -1.171860E+0000 -2.177923E+0000
  5.446784E+0000 -2.846580E+0000
  7.848341E-0001  5.847623E+0000
 -5.207207E+0000  1.681871E+0000
  2.563979E+0000 -5.487331E+0000
  1.165831E+0000 -8.861552E-0001
  8.070928E-0001  2.071332E+0000
 -1.966704E+0000 -6.915867E-0001
 -9.804951E-0001 -1.839509E+0000
 -5.817423E-0001 -1.136366E+0000
  3.420955E+0000  2.401421E+0000
 -2.537367E+0000 -2.461895E-0001
 -1.190048E+0000 -4.718699E-0001
  4.215837E+0000 -8.854064E-0001
 -7.471579E-0001  4.052612E+0000
  1.504819E+0000  1.313559E-0001
 -3.518450E+0000  3.395189E+0000
  7.570899E-0001 -2.841516E+0000
  7.168894E-0001 -6.647756E-0001
 -4.182130E-0001  2.850155E+0000
 -2.254235E+0000  4.196658E-0001
  1.541296E-0001 -1.470878E-0001
  2.672546E+0000 -7.498518E-0001
 -1.120546E+0000  2.911673E-0001
 -1.045203E+0000  2.000345E-0001
  6.742699E-0001 -1.211835E+0000
  1.830146E+0000  7.922813E-0001
 -1.973544E+0000 -7.680645E-0002
 -1.561418E-0001 -1.648584E+0000
  7.689063E-0001 -1.016232E+0000
  1.008561E+0000  1.052813E+0000
 -2.808609E+0000  2.986200E-0001
  8.116603E-0001 -2.796921E+0000
  1.069309E-0001  7.133195E-0001
 -5.795078E-0001 -1.094096E+0000
 -9.397539E-0001 -1.782095E+0000
  5.557982E-0001 -7.507764E-0001
  1.566401E+0000  5.921239E-0001
 -3.036151E+0000  1.194259E+0000
 -5.721618E-0001 -1.611293E+0000
  1.055137E+0000  1.598009E+0000
 -4.308654E-0001 -4.391527E-0002
  1.612947E-0001 -7.798866E-0001
  3.034091E+0000 -4.038334E-0003
 -2.028082E+0000  2.362860E+0000
 -9.550109E-0001  1.300613E+0000
  2.224417E-0001 -9.854288E-0001
 -6.300419E-0002 -3.386320E+0000
  8.443152E-0001  3.704220E+0000
  3.486978E-0001 -4.239903E-0001
 -2.205961E+0000 -1.137480E+0000
  1.824857E+0000 -2.542130E+0000
  7.347197E-0001  5.532425E-0001
 -2.045590E-0001  7.206793E-0001
 -1.707524E+0000  1.819333E+0000
  2.435227E+0000 -1.322812E+0000
 -1.401953E+0000  3.524192E+0000
 -2.255232E+0000  1.195377E+0000
 -7.721480E-0001 -2.739846E+0000
  2.460871E+0000 -3.705652E+0000
  1.157888E-0001  1.867539E+0000
  1.367763E+0000 -6.144192E-0001
 -2.224168E+0000 -3.400300E-0001
  2.456852E+0000  6.082054E-0001
  3.712051E-0001  2.024522E+0000
 -4.412912E+0000  2.566632E+0000
  2.175618E+0000 -4.298307E+0000
  3.637193E+0000  1.966963E-0001
  1.182739E+0000  4.412716E+0000
 -3.408529E+0000  1.402840E-0001
 -1.203668E+0000 -3.510089E+0000
  6.146785E+0000  1.020555E+0000
 -1.487674E+0000  4.192918E+0000
 -3.899429E+0000  1.834362E+0000
 -2.399076E-0001 -6.783111E+0000
  2.920539E+0000  1.728773E+0000
 -7.754750E-0002  1.678233E+0000
 -4.088931E+0000 -5.147166E-0001
  1.053498E+0000 -1.859380E+0000
  3.011075E+0000  2.960227E+0000
 -2.780289E+0000  2.935912E+0000
 -2.223803E+0000 -2.986939E+0000
  2.854592E+0000  2.418471E-0001
  8.371527E-0001  1.576097E+0000
 -2.725879E+0000  4.690656E-0002
 -1.594179E-0001 -1.663876E+0000
  3.569716E+0000 -5.479104E-0001
 -2.188246E+0000  3.608269E-0001
 -3.043444E-0002  4.368674E-0001
  6.110646E-0001 -1.031807E+0000
  2.639336E+0000  2.580769E+0000
 -2.312885E+0000  1.085579E+0000
  1.524743E+0000 -8.869168E-0001
  1.481490E+0000  6.637368E-0001
 -3.469843E-0001  1.090818E+0000
 -1.450685E+0000 -2.077654E+0000
 -5.140101E-0001 -1.615636E+0000
  1.064344E+0000 -2.025200E+0000
  6.149486E-0001  1.760825E+0000
 -1.949389E+0000  2.526494E+0000
 -5.081810E-0001 -4.898615E-0001
  5.923745E-0001 -2.651397E+0000
  2.408327E+0000  5.485221E-0001
 -9.662659E-0001  3.240901E+0000
  1.084098E-0001  1.075921E+0000
 -1.171867E+0000 -1.026179E+0000
  5.963442E-0001 -7.222057E-0001
  2.257177E+0000 -1.873869E+0000
 -1.197341E+0000  2.821348E+0000
  5.122706E-0001 -2.665707E+0000
 -1.898082E+0000 -7.481740E-0002
  8.260093E-0002  2.123475E+0000
 -1.618215E+0000  2.315131E+0000
  1.628831E-0001 -2.076989E+0000
  9.055829E-0001  3.263967E+0000
 -1.763731E+0000  2.099477E-0002
  6.403504E-0001 -4.241487E+0000
 -8.104794E-0001  1.925900E+0000
  2.774566E+0000  3.345196E+0000
 -2.780680E+0000 -2.010083E+0000
 -3.832310E-0002 -4.208773E+0000
  1.577102E+0000  2.129581E-0001
  1.206157E+0000  1.640060E+0000
 -1.939464E+0000  2.974286E+0000
 -2.750775E-0001 -1.801261E-0001
 -1.154822E+0000 -1.753426E+0000
  2.655382E+0000 -5.457596E-0001
  4.317973E-0001  2.994600E+0000
 -2.587954E+0000  3.039601E+0000
  2.184863E+0000 -1.602419E+0000
 -5.501935E-0001  9.680630E-0002
 -2.398103E-0001  1.893365E+0000
  1.948059E+0000 -1.233125E+0000
 -2.719562E+0000  2.087020E+0000
  1.606393E+0000 -3.150178E+0000
 -3.846507E-0001  3.813788E+0000
 -9.453933E-0001 -6.852807E-0001
 -7.865970E-0001  1.676096E+0000
  2.387227E-0001 -2.068171E+0000
  2.242171E+0000  1.665779E+0000
 -1.978960E+0000  3.205947E+0000
 -3.129672E+0000  5.058167E-0002
  1.322307E+0000 -2.920823E+0000
  2.123215E+0000 -1.532390E+0000
  1.920902E+0000  3.007411E+0000
 -3.214786E+0000  1.725341E+0000
 -2.385172E-0001 -3.731228E+0000
 -1.964074E+0000 -1.311968E+0000
  4.747087E+0000  1.526707E+0000
 -2.464957E+0000  1.376377E+0000
 -7.348434E-0001  3.678196E-0001
 -2.679800E-0001  6.221305E-0001
  1.935779E-0001 -3.219901E-0001
  5.081438E-0001  2.681058E+0000
 -2.658511E+0000 -1.716676E+0000
  2.856023E+0000 -1.825854E-0001
 -1.231582E+0000  3.172592E+0000
 -5.300906E-0002 -2.139877E-0001
  1.268741E+0000  1.720006E-0001
  1.850797E+0000 -2.478881E-0001
 -1.352147E-0002 -7.207576E-0001
 -1.294894E+0000  3.603003E-0001
 -1.919525E+0000 -4.293387E-0001
  1.778678E+0000 -1.752095E+0000
  2.150105E+0000  2.949085E+0000
 -3.304621E+0000  1.618532E+0000
  2.674467E+0000 -2.235703E+0000
 -1.242078E+0000 -9.095995E-0001
  1.877968E+0000 -1.248802E+0000
  9.939476E-0001  1.517783E+0000
 -1.107548E+0000  6.398809E-0001
 -9.138251E-0001 -2.243336E+0000
  2.409898E+0000 -1.186855E+0000
 -3.784626E+0000  3.482907E+0000
  3.106473E-0001  3.171369E-0001
 -1.580576E+0000  9.980457E-0001
  1.558515E+0000  2.576915E+0000
 -1.577432E+0000 -4.213877E-0002
 -2.006435E+0000 -1.987452E+0000
  1.586503E+0000 -2.129025E+0000
  1.134106E+0000  3.080422E+0000
 -1.466106E+0000  3.316152E+0000
 -3.747512E+0000 -2.100651E+0000
  1.794743E+0000 -3.395940E+0000
  4.989135E+0000  1.874749E+0000
 -3.979426E+0000  3.591871E+0000
 -1.920716E+0000 -3.654859E+0000
  3.924892E+0000 -2.361322E+0000
  5.073933E-0001  6.715529E+0000
 -2.524946E+0000  6.523133E-0001
 -1.691796E+0000 -3.562447E+0000
  2.778594E+0000 -4.671281E-0001
  2.413099E+0000  2.854973E-0001
  3.793431E-0001  6.107067E-0001
 -1.739900E+0000  1.813729E+0000
 -2.043985E-0002 -2.060232E+0000
  5.915558E-0001  4.703422E+0000
  2.707782E-0001  2.509638E-0002
 -3.788797E-0001 -2.417284E+0000
 -1.084173E+0000  4.201937E-0001
  5.966979E-0001 -9.158021E-0002
 -1.059756E-0001 -2.355267E+0000
  2.272561E-0001  7.432430E-0001
  1.384693E-0001 -1.651304E+0000
  6.240751E-0001 -8.119148E-0001
  1.867823E-0001  1.398115E+0000
 -2.516319E+0000  1.301942E+0000
 -1.700923E+0000 -3.746981E+0000
  2.840916E+0000  2.706210E-0001
  1.108832E+0000  2.804707E+0000
 -5.763058E+0000  9.243664E-0001
  2.147662E+0000 -4.187189E+0000
 -5.746295E-0001 -1.540954E+0000
  2.259138E+0000  6.346779E-0001
 -3.646970E+0000  1.974703E+0000
 -8.448238E-0001 -5.214964E+0000
  5.137649E+0000  7.311645E-0002
 -5.733269E-0001  6.111917E+0000
 -2.920967E+0000  9.503369E-0001
 -9.807021E-0001 -1.302520E+0000
  5.185702E-0001 -1.362198E+0000
  1.209037E+0000 -7.514288E-0001
 -1.246851E+0000  2.339379E+0000
  3.196087E+0000 -1.437981E+0000
 -9.517201E-0001 -5.843615E-0001
  1.419466E+0000 -1.531410E+0000
 -3.679278E-0001  6.843596E-0001
 -9.111146E-0001 -1.281941E+0000
  2.486743E-0001  1.493761E+0000
  3.188502E+0000 -4.331806E-0001
 -2.496709E+0000  3.267795E+0000
 -1.738432E-0001 -4.656412E+0000
 -2.599590E-0001 -2.611674E+0000
  2.031424E+0000  7.729336E-0001
 -6.298725E-0001  1.707298E+0000
 -2.285590E+0000 -2.184974E+0000
  1.997370E+0000 -2.203762E+0000
  1.038985E+0000  3.218784E+0000
  2.123308E+0000  1.801516E+0000
 -3.598901E+0000 -1.188940E+0000
  5.063070E-0001 -4.077002E+0000
  4.188085E+0000 -3.712618E-0001
 -2.302733E-0003  2.896125E+0000
 -2.224970E+0000  4.486313E-0001
 -1.831894E+0000 -2.217506E+0000
  5.088632E+0000 -1.211937E-0001
 -8.922980E-0001  4.367154E+0000
 -3.543584E+0000 -6.644035E-0001
  1.171627E+0000 -3.870915E+0000
  5.955230E+0000  1.263432E+0000
 -1.639067E+0000  2.640686E+0000
 -3.700287E+0000 -1.408629E+0000
  1.768899E+0000 -2.699612E+0000
  2.729395E+0000  4.373466E+0000
 -8.545455E-0001  3.952043E+0000
 -5.569041E+0000 -1.536734E+0000
  2.013968E+0000 -6.288848E-0001
  3.869080E+0000  2.656403E+0000
 -4.571271E+0000  4.328758E+0000
  1.285548E+0000  4.299181E-0001
  6.136488E-0001 -1.663431E-0001
  2.054975E+0000  2.998580E+0000
 -4.026075E-0001  4.057680E+0000
 -2.101273E+0000 -8.395063E-0001
  3.804412E+0000 -1.859938E+0000
  1.115005E+0000  1.787819E+0000
 -2.233535E+0000 -6.454946E-0001
 -2.876852E+0000 -2.207337E+0000
  3.162441E+0000 -5.582799E-0001
 -1.515976E+0000  1.852605E+0000
 -1.862091E+0000 -6.379563E-0001
 -8.146962E-0001 -4.229529E+0000
  3.927085E+0000  3.038432E+0000
  1.180053E+0000  5.351427E+0000
 -3.811016E+0000  3.278891E-0001
 -1.260399E+0000 -4.995087E+0000
  3.988078E+0000 -1.810402E+0000
  2.829770E+0000  1.092466E+0000
 -3.740491E+0000  1.037436E+0000
 -2.976203E+0000 -1.846440E+0000
  4.893016E+0000 -2.470117E+0000
 -1.520601E-0001  4.750702E+0000
 -3.652691E+0000  2.828081E+0000
 -6.614129E-0001 -3.705654E+0000
  4.285218E-0001 -1.185726E+0000
  3.803883E+0000  4.568611E+0000
 -8.285141E-0001  5.931858E-0001
 -2.876290E+0000 -1.134590E+0000
  2.037710E+0000 -5.318800E+0000
  2.096569E+0000 -2.972576E-0001
  8.273064E-0001  3.729128E+0000
 -2.430956E+0000 -2.020438E-0001
 -5.487104E-0001 -2.340309E+0000
  1.089263E+0000  3.876952E+0000
 -8.960102E-0001  1.074015E+0000
 -1.995553E+0000 -2.220686E-0001
  1.065851E+0000  1.278893E+0000
  1.850077E+0000 -7.359160E-0001
 -3.082209E+0000 -8.472245E-0001
  2.618983E+0000 -2.812789E+0000
 -8.910818E-0001 -8.667524E-0001
  5.549029E-0002  1.286828E+0000
 -9.814632E-0001  2.511267E-0001
  6.828990E-0001 -4.939826E-0002
 -1.218233E+0000 -1.690814E+0000
 -2.452209E-0001 -1.891492E+0000
  2.390910E+0000  2.382407E+0000
 -4.307200E-0001  1.971745E-0001
 -1.660639E+0000  1.717235E+0000
  1.971239E+0000  3.104743E-0001
  1.086366E+0000 -8.655773E-0001
 -8.788090E-0001  8.773401E-0001
 -3.334078E-0002 -2.256399E+0000
 -1.101658E+0000 -5.817753E-0001
  2.618875E+0000 -7.025218E-0001
 -1.819204E+0000  1.170629E+0000
 -1.761697E+0000 -1.039907E+0000
  9.483241E-0001 -2.951728E+0000
  9.539932E-0001  2.674657E+0000
 -1.436906E+0000  3.453536E+0000
 -2.042347E+0000 -1.152366E+0000
 -4.728638E-0001 -1.876479E+0000
  2.547708E-0001  1.163024E+0000
 -1.249547E+0000 -1.262419E+0000
 -9.008238E-0001 -1.129275E+0000
  6.278262E-0001  1.090050E+0000
 -1.269879E+0000  1.638227E+0000
 -2.900623E+0000  5.130685E-0001
  2.279371E+0000 -2.057929E+0000
  1.496873E+0000  2.085450E+0000
 -2.639000E+0000  1.731526E+0000
 -1.360671E+0000 -1.984078E+0000
  1.477772E+0000 -3.086473E+0000
 -4.314876E-0001  1.086099E+0000
 -9.622134E-0001  1.395231E+0000
  1.841588E-0001 -1.017280E+0000
  8.627361E-0001  5.244105E-0001
 -1.404433E+0000 -2.005752E+0000
 -4.442866E-0002  5.140859E-0001
  9.246971E-0002  3.117441E+0000
  8.724729E-0002  3.001275E-0001
 -9.947856E-0001 -1.962103E+0000
 -8.031807E-0001 -2.365676E+0000
  3.636000E+0000 -1.484792E+0000
 -2.134036E+0000  1.307129E+0000
 -7.863005E-0002 -2.465072E+0000
  3.133835E-0001 -1.455814E+0000
 -5.566192E-0001 -6.900852E-0002
 -1.900804E-0002 -9.934611E-0002
  1.672797E+0000 -4.548660E-0001
 -7.043717E-0001  1.028062E-0001
 -1.119664E+0000  1.803168E+0000
  5.201144E-0001  1.190534E+0000
 -2.383643E+0000 -4.545061E+0000
  1.059023E+0000  5.603037E-0001
  2.989960E+0000 -9.976494E-0001
 -7.145218E-0001 -1.240016E+0000
  6.772740E-0001 -1.851201E-0001
 -2.071876E+0000  8.831684E-0001
  4.130339E+0000  1.720944E+0000
 -2.667413E-0001  1.536703E+0000
 -2.100492E+0000  1.761462E+0000
 -6.357607E-0001 -8.608535E-0001
  7.401375E-0001  5.772453E-0002
  9.761849E-0001  1.501392E+0000
 -1.457765E-0001  3.551435E+0000
 -1.993140E+0000 -9.860258E-0001
  8.037088E-0001 -2.525682E+0000
  4.725436E+0000  2.222860E+0000
 -1.759598E+0000  1.611994E+0000
 -4.276105E+0000 -1.382060E+0000
  1.370915E+0000 -3.935746E+0000
  5.581508E+0000 -2.565811E+0000
  4.012868E-0002  3.243128E+0000
 -4.529391E+0000  7.717831E-0002
  1.028439E-0001 -4.407157E+0000
  3.535272E+0000  1.940411E+0000
  8.508909E-0001  6.053339E-0001
 -3.103000E+0000 -3.520540E+0000
 -1.114612E+0000 -3.120390E+0000
  2.757590E+0000  2.602562E-0001
  1.950103E+0000  1.874393E+0000
 -2.291260E+0000  5.202922E+0000
 -7.142211E-0001 -2.462382E+0000
  2.877978E+0000 -1.827114E+0000
  1.132694E+0000  3.217140E+0000
 -2.513955E+0000  2.703641E+0000
 -1.801197E+0000 -3.451736E+0000
  4.879259E+0000 -1.696835E+0000
  9.319067E-0001  6.519324E+0000
 -1.950246E+0000  4.642275E-0001
 -3.275379E+0000 -4.660194E+0000
  3.939880E+0000 -3.080285E+0000
  3.205713E+0000  5.839200E+0000
 -4.456127E+0000  3.198100E+0000
 -3.244452E+0000 -3.458596E+0000
  3.417317E+0000 -4.368569E+0000
  4.392438E+0000  3.600059E+0000
 -2.496204E+0000  2.049927E+0000
  2.446265E-0001 -2.784643E+0000
  1.643601E+0000  1.580157E-0001
  3.521146E+0000  1.004094E+0000
 -3.792199E+0000  2.477128E+0000
  9.872064E-0001 -3.641538E+0000
  1.632416E+0000  5.458374E-0001
 -1.723181E-0001  2.164106E-0001
 -1.763728E+0000  1.332216E+0000
 -2.695604E-0001 -2.927860E+0000
  1.380084E+0000 -3.933940E-0001
  3.222079E+0000 -9.609463E-0001
 -5.250180E+0000  5.083335E+0000
  1.382539E+0000 -3.430114E+0000
 -1.152549E+0000 -3.990303E+0000
  3.059138E+0000  1.294636E+0000
 -5.006753E-0001  3.819964E+0000
 -4.299795E+0000 -1.897440E+0000
  2.580098E+0000 -4.219725E+0000
  2.328133E+0000  3.462703E+0000
 -1.459251E+0000  4.240782E+0000
 -2.472814E+0000  7.470324E-0002
  3.153870E+0000 -3.669254E+0000
  3.743990E-0001  5.472786E-0001
  1.148919E+0000  4.134905E+0000
 -4.109967E+0000 -9.501075E-0001
  1.630767E+0000 -3.662723E+0000
  1.156024E+0000  2.406912E+0000
 -9.723828E-0001  9.684518E-0001
 -2.773337E+0000 -3.268000E-0001
 -5.295966E-0001 -2.491736E+0000
  3.681789E+0000  2.769271E-0001
 -4.359701E-0001  1.030905E+0000
 -1.084064E-0001  4.477724E-0001
  1.778349E-0001 -5.174241E-0001
 -4.643968E-0001 -1.259425E+0000
 -1.089705E+0000 -5.888879E-0001
  4.421838E-0001 -3.040489E-0001
 -5.874215E-0001  1.660788E+0000
  1.901866E-0001 -1.759506E+0000
 -2.685899E-0002  5.097721E-0001
  3.218846E-0001 -1.619855E-0001
  1.213088E+0000  3.788513E-0001
 -1.277872E+0000 -1.437273E+0000
  1.709530E+0000 -3.131832E+0000
  2.237762E+0000  3.336490E-0001
  4.215931E-0001  4.504406E+0000
 -3.515916E+0000 -2.394570E-0001
 -1.415790E+0000 -3.519152E+0000
  4.929123E+0000  1.276364E+0000
 -1.310205E+0000  2.116821E+0000
 -1.263395E+0000  9.251956E-0001
  2.556449E-0001 -1.779121E+0000
 -2.372207E+0000  7.605668E-0001
  2.770118E+0000  2.115661E-0001
 -1.626301E+0000  5.359204E+0000
 -1.670882E+0000 -2.689995E+0000
  7.319464E-0001 -1.205188E+0000
  1.302001E+0000 -3.989871E-0002
 -5.992437E-0001 -1.411149E+0000
  4.358698E-0001  9.904124E-0001
  4.317597E-0001 -3.964833E-0001
 -1.474165E+0000 -2.259069E+0000
 -9.931088E-0001 -1.733961E+0000
  1.317556E+0000  6.157548E-0001
  1.706543E+0000 -2.167432E+0000
 -2.708109E+0000  6.116271E-0001
  1.776389E+0000 -9.869322E-0001
 -1.900808E+0000 -5.336193E-0001
 -1.064924E+0000  2.392491E-0001
  1.695001E+0000 -1.094386E-0001
 -2.067414E+0000  2.978589E-0001
  3.959653E-0001  1.840951E+0000
 -1.247401E+0000  5.671251E-0001
  2.129837E+0000 -4.125360E-0001
 -1.275123E+0000  2.774617E+0000
 -9.332875E-0001 -2.899730E+0000
 -1.122664E-0001 -3.843901E+0000
  3.378463E+0000  4.554758E-0001
  7.179243E-0002  2.732923E+0000
 -4.503347E+0000 -1.698203E+0000
  2.059912E+0000 -5.270293E+0000
  2.544996E+0000  2.673123E+0000
 -8.284035E-0001  2.403714E+0000
 -3.897394E+0000  1.283673E+0000
 -9.326712E-0001 -3.516714E+0000
  1.344369E+0000 -2.233884E+0000
  2.778991E+0000  4.766462E+0000
 -6.297380E+0000  1.791895E+0000
 -6.361925E-0001 -2.167199E+0000
  1.532286E+0000  4.568666E-0001
  1.417248E+0000  2.958759E+0000
 -2.810380E+0000 -1.886049E-0001
 -9.225642E-0001 -9.351799E-0001
  1.453874E+0000  9.638814E-0001
  7.958190E-0001  8.484182E-0001
 -2.535172E+0000  1.140087E+0000
 -2.148738E+0000 -1.882070E+0000
  3.796500E+0000  1.163946E+0000
  2.212666E+0000  3.435149E+0000
 -1.876711E+0000  3.821856E+0000
 -2.411709E+0000 -3.597625E+0000
 -1.858481E+0000 -1.058884E+0000
  2.867429E+0000 -4.750411E-0001
 -1.632866E+0000  5.501886E-0001
  9.931532E-0001 -1.473178E+0000
 -1.701202E+0000 -1.817490E+0000
  7.363109E-0001 -1.568452E+0000
  4.710641E+0000 -9.854175E-0001
 -5.539696E+0000  3.609466E+0000
  1.982850E+0000 -6.571544E-0001
 -2.065141E+0000 -6.935061E-0001
  2.463141E+0000  1.521604E-0001
 -8.173455E-0001  4.064102E+0000
 -1.938363E+0000 -1.626043E-0001
  1.356625E+0000 -1.406608E+0000
 -5.720890E-0002 -1.299272E+0000
 -1.139678E+0000  2.824679E+0000
  2.166973E-0001  3.465369E-0001
 -1.180301E+0000 -1.426937E-0001
 -9.761585E-0001 -1.909082E-0001
  1.837158E+0000 -2.751834E+0000
  1.382790E+0000  2.492364E+0000
  4.282808E-0001  1.862631E-0001
 -3.171762E+0000 -2.751700E-0001
  1.008399E+0000 -6.125272E+0000
  1.014886E+0000 -7.662690E-0001
  3.874931E+0000  6.797480E-0001
 -4.091701E+0000  2.633481E+0000
 -1.260837E-0001 -8.270789E-0001
  4.200979E+0000 -2.900494E+0000
  7.304246E-0001  2.357909E+0000
 -1.974417E-0001 -2.842896E+0000
 -2.239033E+0000  1.350394E-0001
  4.030584E+0000 -2.505721E+0000
 -2.613007E+0000  3.037905E+0000
 -1.353089E+0000 -3.206520E+0000
  2.550982E+0000 -3.901144E-0001
  2.776504E+0000  3.335616E+0000
 -4.865436E+0000  3.035987E+0000
  5.533350E-0001 -3.508243E+0000
  1.509176E+0000 -2.365342E+0000
  1.904391E+0000  4.528064E+0000
 -2.364342E+0000  9.974334E-0001
 -2.885104E+0000 -4.173996E+0000
  2.383124E+0000 -4.128031E-0001
  1.987997E+0000  1.090591E+0000
 -3.669894E+0000  2.155833E+0000
  2.501740E+0000 -5.205163E+0000
  2.223899E+0000 -9.090769E-0001
  4.311264E-0001  5.252538E+0000
 -1.144307E+0000  1.353486E+0000
 -2.136771E+0000 -3.385455E+0000
  5.024058E+0000 -2.818822E+0000
  1.772127E+0000  4.580245E+0000
 -5.832582E+0000  3.509517E+0000
 -2.501693E+0000 -5.936493E+0000
  3.871697E+0000 -2.724858E+0000
  5.852148E-0002  2.467908E+0000
 -4.554899E+0000  2.586190E+0000
  2.207107E+0000 -3.578664E+0000
  3.520034E+0000  1.984880E-0001
 -6.067838E-0002  2.402715E+0000
  2.692267E+0000  3.055333E-0001
 -3.452817E+0000  1.545322E+0000
  3.110529E+0000 -2.976753E+0000
  1.999654E-0001  2.612550E+0000
  9.866039E-0001  3.182312E-0001
 -3.070529E+0000  1.672576E-0002
  2.683039E+0000 -4.742963E+0000
  1.823227E+0000  1.293688E+0000
 -5.792346E-0001  1.826732E-0001
 -3.174117E-0002 -1.071715E+0000
  6.945505E-0001 -5.891495E-0001
 -7.926176E-0002 -1.005324E+0000
  3.100884E-0001  2.814423E-0001
  8.909945E-0001  1.944594E+0000
 -2.275484E+0000 -1.976548E+0000
  1.770997E+0000 -1.702834E-0001
 -2.391784E-0001 -9.582209E-0002
  9.682541E-0001  1.334400E+0000
 -3.116522E+0000  2.165958E+0000
 -5.445751E-0001 -1.569838E+0000
  1.460801E+0000  3.434124E-0001
  9.825082E-0001 -6.258925E-0001
 -3.940112E+0000  4.431314E+0000
  3.147790E+0000 -3.993180E-0001
 -6.081660E-0001  1.142791E+0000
 -1.268956E+0000  1.685657E+0000
 -9.853022E-0001 -1.034409E+0000
  7.452962E-0001 -1.158005E+0000
  2.986042E-0001  2.655031E+0000
 -1.655399E+0000  9.942176E-0001
 -1.699628E+0000  2.293311E+0000
  9.531420E-0001 -1.467457E+0000
 -2.330430E+0000  2.907837E+0000
 -1.058772E-0001 -1.338779E+0000
 -2.371662E+0000  4.504526E+0000
  1.987403E+0000 -2.926465E+0000
 -8.947629E-0001 -4.046817E-0001
  1.225475E+0000  3.702745E+0000
 -3.443714E+0000  1.434651E+0000
  1.131962E-0001 -1.294488E-0001
  1.146059E+0000 -2.704985E+0000
  5.672794E-0001 -8.293590E-0001
 -1.278149E+0000  1.950075E+0000
 -1.653914E+0000 -1.880221E+0000
  2.140283E+0000  7.918693E-0001
  2.266227E+0000  1.459586E+0000
 -2.326306E+0000  3.319703E+0000
  1.235969E+0000 -2.059479E+0000
  2.697957E-0001  3.157312E-0001
  4.473803E-0001  2.069876E+0000
 -1.662766E+0000  1.368741E-0001
 -4.952800E-0001 -7.566120E-0001
  5.629918E-0001 -2.292303E+0000
  2.088452E-0001  7.789975E-0001
  7.780125E-0001  3.339401E+0000
 -7.465312E-0001 -1.723515E+0000
  1.582168E+0000 -5.627793E-0001
  2.345377E+0000  3.938643E-0002
 -1.490480E+0000  3.053772E+0000
 -2.178190E-0001 -1.215502E+0000
  9.024260E-0001 -1.265918E-0001
  2.049361E+0000 -1.108256E+0000
 -2.631782E+0000 -1.412669E-0001
  2.182592E+0000  9.327028E-0001
 -1.384226E+0000 -1.066701E+0000
 -8.475979E-0002 -4.653698E+0000
  2.436548E+0000  4.604147E-0001
  2.353253E-0002  5.009504E+0000
 -1.156446E+0000  3.889888E-0001
  3.043578E-0001  7.373306E-0001
  1.672108E+0000  8.264564E-0001
 -8.943082E-0001  2.121696E+0000
 -1.187909E+0000 -9.863075E-0001
  2.359355E+0000 -3.197296E+0000
  7.147041E-0001 -3.748933E-0001
 -5.998167E-0001 -2.337328E-0001
  7.445450E-0001 -2.559191E-0001
 -7.943459E-0001 -4.910447E-0001
  1.965889E+0000 -2.552847E+0000
 -3.912886E-0002  1.155186E+0000
  1.558337E-0001  1.090122E+0000
 -3.024588E+0000  2.572617E+0000
 -8.884631E-0001 -1.785594E+0000
  5.800112E-0001 -2.729721E+0000
  1.088137E+0000  9.468302E-0001
 -1.936114E+0000  1.612113E+0000
 -3.185538E+0000  2.891821E-0001
  1.879266E+0000 -5.397310E+0000
 -4.881642E-0003  1.352141E+0000
  2.860010E+0000  2.214318E+0000
 -3.383521E+0000  1.724232E+0000
 -2.570568E-0001 -3.437711E+0000
  2.667423E+0000 -1.529006E+0000
  1.716969E+0000  2.376259E+0000
 -1.324865E+0000  1.685247E+0000
 -2.135712E+0000 -1.142812E+0000
  2.083006E+0000 -1.284546E+0000
 -1.091221E+0000 -2.042435E+0000
 -1.267779E+0000  9.473591E-0001
 -6.182006E-0001 -2.712289E+0000
  3.956047E+0000  1.562982E+0000
  1.129881E+0000  5.323724E+0000
 -2.773962E+0000  2.922953E-0001
  1.937362E+0000 -1.865988E+0000
  3.513969E+0000  9.220949E-0001
 -4.749677E+0000  1.163498E+0000
 -1.276023E+0000 -6.128602E+0000
  4.284954E+0000 -3.821723E+0000
  2.995982E+0000  3.755734E+0000
 -5.555486E+0000  6.844266E-0002
 -2.735134E-0001 -6.324722E+0000
  4.980143E+0000 -2.847074E+0000
 -1.825277E+0000  3.828012E+0000
 -4.719512E-0001  3.829827E-0001
 -3.277890E+0000 -5.249441E-0001
  2.366281E+0000 -1.746595E+0000
 -2.962611E+0000  4.284069E+0000
 -1.034374E+0000 -2.261324E+0000
  1.510825E-0001 -3.128713E+0000
  2.078311E-0001  2.742241E+0000
  3.831960E-0001  3.750457E+0000
 -2.497969E+0000  1.589467E+0000
  2.758683E+0000 -2.643117E+0000
  3.182878E+0000  1.869343E+0000
 -2.277172E+0000  4.416273E+0000
 -7.179913E-0001 -1.890706E+0000
  9.281973E-0001 -1.392384E+0000
  1.498821E+0000 -8.360402E-0002
  1.498594E+0000  3.153732E-0001
 -1.202484E+0000  4.545103E-0001
 -9.186937E-0002 -1.512773E+0000
  8.440721E-0001  3.584831E-0001
  6.568462E-0001 -4.420323E-0001
 -1.066679E-0001 -2.963411E+0000
  4.017077E-0001 -1.900169E-0001
 -3.776598E-0002  1.107917E+0000
  6.509983E-0001 -9.071814E-0001
 -2.374730E+0000 -1.730833E-0001
  2.275245E+0000 -7.311570E-0001
  1.148313E+0000  3.805243E-0001
 -4.422948E-0001 -5.142035E-0001
 -2.010389E-0001 -9.837977E-0001
  1.716469E+0000 -4.337817E+0000
 -1.275608E-0001  3.036933E+0000
  2.004120E+0000  2.416682E+0000
 -4.877325E+0000  2.267961E+0000
 -1.540184E+0000 -1.249676E+0000
  1.667923E+0000 -3.843396E-0001
  1.477111E+0000  1.539323E+0000
  5.446526E-0001 -1.093983E+0000
 -6.669360E+0000  1.909556E+0000
  1.825426E+0000 -1.128223E+0000
  2.314380E+0000  1.849013E+0000
 -2.013587E+0000  2.759526E-0001
 -1.696275E+0000 -1.178968E+0000
  1.266216E+0000 -1.961574E+0000
  3.248155E+0000  1.535682E+0000
 -1.329281E+0000  1.409618E+0000
 -2.184654E+0000  1.307562E+0000
  2.215979E+0000 -1.595989E+0000
  2.855405E+0000  1.812363E+0000
 -7.995745E-0001  3.641931E+0000
 -2.927732E-0001 -3.744415E+0000
 -9.347288E-0001  3.953039E-0001
  1.923772E+0000 -7.407471E-0001
 -3.326922E+0000  4.218347E+0000
  1.356413E+0000  3.110623E+0000
 -2.434622E+0000  1.409399E+0000
  6.578430E-0001 -2.801388E+0000
  2.814972E-0001  8.015106E-0002
 -1.261507E-0001  3.911763E+0000
  2.136097E-0001  2.766627E-0002
 -2.151526E+0000  1.100959E-0001
  1.030665E+0000 -3.344686E-0001
  2.009525E+0000 -6.616990E-0001
 -7.242049E-0001  2.263411E+0000
 -8.835321E-0001  1.697522E+0000
 -9.943472E-0001 -3.090746E-0001
  1.170442E+0000  6.340121E-0001
  1.327579E+0000  1.220771E+0000
 -1.254217E+0000  5.654831E-0001
 -5.170272E-0001  1.517563E+0000
  1.084470E+0000  8.667011E-0001
 -1.091497E+0000  3.716655E+0000
 -2.331546E+0000 -2.177658E+0000
  3.482413E-0001 -1.823927E+0000
  2.970341E+0000 -3.870057E+0000
 -3.806415E-0001  1.838216E+0000
  2.675044E-0002  3.681334E+0000
 -3.169284E+0000 -2.428049E+0000
 -3.157567E-0001 -1.508382E+0000
  3.672081E+0000  1.748560E+0000
 -2.957896E+0000  2.540489E+0000
 -1.377837E+0000 -1.908801E+0000
 -1.000156E+0000 -4.685785E+0000
  4.892398E+0000 -1.480939E-0001
 -4.421506E-0001  3.307309E+0000
 -3.500770E+0000 -1.500077E+0000
 -1.786692E+0000 -4.535921E+0000
  5.076091E+0000 -2.316944E+0000
  1.391267E+0000  4.096891E+0000
 -4.769234E+0000  1.829027E+0000
 -4.237313E-0001 -4.213251E+0000
  3.991492E+0000  2.674445E-0001
  4.965263E-0001  5.830637E+0000
 -5.142388E+0000 -1.598670E+0000
  2.372289E+0000 -4.318411E+0000
  3.333275E+0000  2.332478E+0000
 -9.038214E-0001  3.008382E+0000
 -2.403346E+0000 -2.049252E+0000
 -1.315104E+0000 -3.284107E+0000
  4.594930E+0000  2.205283E+0000
 -2.702686E+0000  1.264560E+0000
 -1.460928E+0000 -2.289045E-0001
  2.703794E+0000 -2.242561E+0000
 -8.323339E-0002  1.644931E+0000
  8.092324E-0001  2.562210E-0001
 -2.251153E+0000 -7.032653E-0001
  1.812541E+0000  2.091884E+0000
  8.775841E-0002  1.436362E+0000
 -2.128450E+0000 -6.266924E-0001
  9.676147E-0001 -6.720881E-0001
 -2.964233E-0001  1.040042E+0000
  1.155723E+0000  3.068975E-0001
 -2.298983E-0001 -1.692270E-0001
 -1.449608E+0000 -1.064683E+0000
  3.923384E-0001  4.501158E-0001
 -9.729994E-0001 -1.290373E+0000
  4.081879E-0001 -8.024874E-0001
 -7.843044E-0001  1.006191E+0000
  2.754740E+0000  2.162003E+0000
 -8.047405E-0001  1.500614E+0000
 -9.934610E-0001 -2.716673E-0001
  2.278001E+0000  1.694530E+0000
 -1.118401E+0000  5.286752E+0000
  4.421803E-0001 -1.514710E+0000
 -3.012334E-0001 -2.774433E+0000
  1.037147E-0001 -2.379317E+0000
 -4.223015E-0001 -2.591297E-0001
 -6.365196E-0001  1.649561E+0000
  8.881401E-0001 -4.782408E-0001
  1.048089E+0000 -1.545250E+0000
 -4.462845E-0002  3.960451E-0001
 -2.076218E+0000  3.152773E-0001
 -7.977771E-0001 -1.578146E+0000
  4.518506E-0001 -3.520347E-0001
  2.167107E+0000 -3.121641E-0001
 -2.106161E+0000  5.254542E-0001
 -3.645069E-0001 -2.108720E+0000
  1.803911E+0000 -1.524827E+0000
 -1.528992E+0000  2.556939E-0002
 -1.998990E+0000  1.681750E+0000
  1.746038E+0000 -1.930655E+0000
  3.857124E-0001 -3.022722E+0000
  2.902654E+0000  4.403319E-0001
 -1.414654E+0000 -2.530521E+0000
  3.660986E-0001  1.957890E+0000
  7.689835E-0001 -2.087921E+0000
  8.153706E-0001  3.492204E-0001
 -8.900441E-0001  2.243527E+0000
 -1.872955E+0000  1.090907E+0000
  1.529588E+0000 -6.520041E-0001
  1.444740E+0000 -5.626148E-0001
 -2.706218E+0000  3.817966E+0000
  4.849885E-0001 -5.195357E-0001
 -5.633115E-0001 -1.627187E+0000
  1.441845E+0000  1.323062E+0000
 -2.142321E-0001  2.652356E+0000
  4.166579E-0001 -2.973901E+0000
 -1.265268E+0000 -3.027780E+0000
  4.077229E+0000 -3.722818E+0000
  1.843496E-0001 -1.112913E+0000
 -1.401951E+0000 -2.381935E+0000
 -2.060754E+0000 -8.060787E-0001
  2.117071E+0000 -1.025328E+0000
  3.872096E-0001  4.147709E+0000
 -2.956583E+0000  1.048985E+0000
 -1.088731E+0000 -1.671574E+0000
  1.597715E+0000 -1.620817E+0000
 -5.490603E-0001  3.377940E+0000
  7.076883E-0001 -1.688780E+0000
 -3.130204E+0000  1.145329E+0000
  2.499382E+0000 -7.287543E-0002
 -3.119337E-0001  1.148900E+0000
 -3.098550E-0001 -1.916692E+0000
 -2.218852E-0002  1.003450E-0001
 -4.133891E-0001  1.418826E-0001
 -3.046104E+0000 -1.173114E+0000
  2.803466E+0000 -3.590429E+0000
  3.040394E-0001  3.068173E+0000
  1.425634E+0000  3.004743E+0000
 -2.749253E+0000 -2.041318E+0000
 -9.157827E-0001 -1.257325E+0000
  5.381766E+0000 -2.455570E-0002
  5.927315E-0001  5.900547E+0000
 -8.534998E-0001  5.989778E-0001
 -3.568836E+0000 -4.062423E+0000
  4.233357E+0000 -1.217415E+0000
  1.182788E+0000  1.698119E+0000
 -3.038666E+0000  2.098234E+0000
  2.418947E+0000 -3.174476E+0000
  9.169532E-0001  1.302014E+0000
 -8.319804E-0001  6.648262E+0000
 -1.144400E+0000 -1.305484E-0001
  1.011272E+0000 -2.540230E+0000
  2.352814E+0000 -5.534391E-0001
  9.429804E-0001  1.004591E+0000
 -1.954628E+0000 -4.793471E-0001
 -6.193427E-0001 -3.050080E+0000
  2.793801E+0000  1.159513E+0000
  2.862211E-0001  4.744971E+0000
 -3.230055E+0000  1.067500E+0000
 -2.399032E+0000 -4.652001E+0000
  1.716438E+0000  4.748998E-0001
  2.714056E+0000  4.312365E+0000
 -5.821013E+0000  2.126959E+0000
  7.922102E-0001 -2.443195E+0000
  3.864073E+0000 -1.218997E+0000
 -1.619905E+0000  4.475023E+0000
 -3.540667E+0000 -3.433275E+0000
  6.908593E-0001 -3.048764E+0000
  3.559025E+0000  9.398681E-0001
 -8.954387E-0001  9.873570E-0001
 -8.489416E-0002  2.240915E-0001
 -9.541857E-0001 -2.387099E-0001
 -6.394099E-0001 -9.903281E-0001
  3.903537E+0000 -2.217211E+0000
 -1.582849E-0002  3.320404E+0000
 -3.681495E+0000  3.384663E+0000
  2.738278E-0001 -4.475234E+0000
  6.475211E-0001  1.092012E+0000
  7.840605E-0001 -1.550118E+0000
 -1.963607E+0000  1.929381E+0000
 -1.657765E+0000 -2.353189E+0000
  2.507839E+0000 -2.432536E+0000
  7.813066E-0001  2.850815E+0000
 -7.283003E-0001 -1.029517E+0000
 -2.935087E+0000 -2.863526E+0000
  2.236398E+0000  9.960251E-0001
  1.477341E+0000  3.789900E+0000
 -5.650513E+0000  2.235064E+0000
  1.286524E-0001 -4.358602E+0000
  2.673196E+0000  1.953792E-0001
  3.567848E+0000  4.689705E+0000
 -2.821095E+0000  1.110187E+0000
 -9.176896E-0001 -4.746301E+0000
  4.207113E+0000  8.802654E-0002
 -1.496676E-0001  5.101248E+0000
 -2.607666E+0000  1.731989E-0002
  2.101458E-0001 -4.133935E+0000
  1.409120E+0000 -2.059850E+0000
  1.741055E-0001  2.678103E+0000
 -5.641848E-0001 -1.552672E+0000
 -6.774869E-0001 -3.790707E+0000
  1.127460E+0000  2.117399E+0000
  2.632180E+0000  1.291796E+0000
 -2.103699E+0000  1.038550E+0000
  1.234070E+0000 -3.213447E+0000
  1.952376E+0000  3.790208E-0001
 -8.818156E-0001  2.313028E+0000
 -1.818512E+0000  3.118024E-0001
  3.182813E+0000 -4.391642E+0000
 -1.190983E+0000  1.455132E+0000
  1.824285E+0000  2.105879E+0000
 -3.047103E+0000 -1.182852E+0000
  1.714926E+0000 -3.881209E+0000
  2.272908E+0000 -1.832696E-0001
  1.098505E+0000  3.180584E+0000
 -4.778328E+0000 -1.222382E+0000
 -1.669238E+0000 -4.618313E+0000
  6.152926E+0000  6.377351E-0001
 -2.252452E+0000  6.107235E+0000
 -2.729806E+0000 -3.368512E-0001
 -2.098857E-0002 -5.370181E+0000
  6.799908E+0000  1.421275E+0000
  1.151507E+0000  7.482273E+0000
 -6.823419E+0000 -1.570265E+0000
 -1.537784E-0001 -4.327679E+0000
  4.503640E+0000 -3.102616E+0000
  1.094596E+0000  5.696840E+0000
 -4.480883E+0000  2.314942E-0001
  3.414677E-0001 -6.012197E+0000
  1.240535E+0000 -3.766278E-0001
  1.612734E+0000  2.453737E+0000
 -4.125036E+0000  5.950566E-0001
  7.573322E-0001 -4.605835E+0000
  2.314413E+0000 -3.306600E-0001
 -5.561218E-0002  2.982261E+0000
 -1.388458E+0000 -9.809295E-0002
 -1.753216E+0000 -4.930826E+0000
  2.684232E+0000 -2.326695E+0000
  5.385576E-0001  2.745252E+0000
 -3.173452E+0000  4.558724E-0002
 -1.677895E+0000 -1.964922E+0000
  1.474100E+0000 -2.406299E+0000
 -1.178514E+0000  3.564727E+0000
 -2.708453E+0000  1.737801E+0000
  7.427324E-0001 -4.219124E+0000
  1.548598E+0000  1.854602E+0000
  3.146957E+0000  2.961507E+0000
 -3.107221E+0000  9.822008E-0001
 -5.142239E-0001  6.625760E-0001
  1.734708E+0000 -2.075855E+0000
 -2.130532E+0000  4.668850E+0000
 -8.312898E-0001 -1.587517E+0000
 -1.044592E+0000 -2.288292E+0000
  1.307787E+0000 -5.528348E-0001
  2.402237E+0000  1.440557E-0001
 -9.438408E-0001  4.625199E+0000
  4.487538E-0001 -1.102659E-0001
  1.683536E-0001 -9.263215E-0001
  3.648062E-0001  2.532222E-0001
 -1.010462E+0000 -7.251275E-0001
 -3.225698E-0001 -3.429296E+0000
  3.807680E+0000 -9.463017E-0001
 -2.518203E+0000  1.191425E+0000
 -2.312983E+0000 -6.845115E-0001
  1.715333E+0000 -2.307028E+0000
  1.864438E+0000  1.703593E+0000
 -1.566495E+0000  3.482405E+0000
 -2.085259E+0000  5.039614E-0001
 -4.952605E-0001 -4.138638E+0000
  5.260348E+0000  2.083141E+0000
 -1.809454E+0000  4.136031E+0000
 -4.712270E-0001 -2.701152E+0000
 -2.689249E+0000 -2.918545E+0000
  6.891411E+0000 -4.389196E-0001
  1.645889E+0000  3.617014E+0000
 -3.182168E+0000  5.944962E-0001
 -2.781490E-0001 -3.182879E+0000
  4.391186E+0000 -2.360533E+0000
  3.719392E-0001  1.764370E+0000
 -8.762753E-0001  1.176701E+0000
 -2.023259E+0000 -4.374075E+0000
  1.224802E+0000  1.352685E+0000
 -3.557077E-0001  2.595396E+0000
 -1.154984E+0000  3.809144E+0000
 -1.258158E-0001 -1.828850E+0000
 -1.826989E-0001 -9.044818E-0001
  2.234384E+0000  2.329846E+0000
 -7.652774E-0001 -7.069698E-0002
 -4.026935E-0001 -9.600111E-0001
 -8.186208E-0001  1.041187E+0000
  7.757330E-0001  2.436582E-0001
 -3.074096E+0000 -2.677213E+0000
  6.361307E-0001 -9.618074E-0001
  1.339426E+0000  1.760800E+0000
 -1.517519E+0000 -7.166230E-0001
  1.718851E+0000 -4.366694E-0001
 -9.629066E-0001  9.000436E-0001
 -1.044248E+0000  2.475518E+0000
  1.293376E+0000 -1.578389E+0000
  2.111564E-0001 -1.173914E+0000
 -7.235729E-0001  3.483342E+0000
  1.222955E+0000  2.615553E+0000
 -2.733943E+0000  2.895061E+0000
 -1.040816E+0000 -1.372245E-0001
 -6.297827E-0001 -3.085867E+0000
  3.653989E-0001  6.705705E-0001
  2.394006E+0000  3.736341E+0000
 -2.403887E+0000  3.376535E+0000
 -1.894027E-0001 -1.892816E+0000
  1.220414E+0000 -3.250638E+0000
 -1.304051E+0000  6.518151E-0001
  2.469969E-0001 -6.046624E-0001
 -2.030625E+0000 -2.735688E+0000
  1.768308E+0000 -3.166687E+0000
  5.117391E-0001  1.869001E+0000
 -4.359331E-0001  2.622652E+0000
 -3.174578E-0001 -1.738300E+0000
  2.000473E+0000 -2.578282E-0001
  3.271600E-0001  6.296741E-0001
  3.196719E-0001  1.731909E+0000
 -1.438498E+0000 -1.506140E+0000
 -1.225144E-0001 -3.281765E+0000
  1.998884E+0000  3.019962E+0000
 -3.378989E+0000  1.945579E+0000
 -1.683701E+0000 -2.662166E+0000
  5.676054E-0001 -1.358932E+0000
  1.823314E+0000  1.222914E+0000
 -2.054354E+0000  1.294597E+0000
 -1.252995E+0000 -2.494052E+0000
 -6.975592E-0001 -3.678276E+0000
  3.365161E+0000  7.074400E-0001
 -1.611697E+0000  2.062103E+0000
 -3.106289E+0000 -1.953674E+0000
  2.824009E+0000 -8.717004E-0001
  3.120308E+0000 -5.599806E-0001
 -1.525548E+0000  2.367928E+0000
 -2.215001E+0000 -3.723289E-0001
 -1.981473E-0001 -3.589515E+0000
  4.119364E+0000  1.154441E+0000
  1.023857E+0000  1.608127E+0000
 -4.287959E+0000  3.337761E+0000
  1.051522E+0000 -2.109239E+0000
  4.512030E+0000 -5.861692E+0000
  9.346366E-0001  5.596607E+0000
 -1.630166E+0000 -1.192121E-0001
 -2.708834E+0000 -3.986939E+0000
  3.404040E+0000 -7.824407E-0001
 -1.899581E+0000  3.617334E+0000
 -2.621005E+0000 -1.140760E+0000
 -3.906470E-0001 -5.095929E+0000
  4.942879E+0000  1.898896E+0000
  2.748049E+0000  4.082661E+0000
 -3.823400E+0000 -1.929809E+0000
 -3.565898E-0001 -4.154540E+0000
  4.207843E+0000  3.320601E+0000
  5.185159E-0001  3.202294E+0000
 -6.758741E+0000 -1.419893E+0000
  1.941678E+0000 -3.953878E+0000
  6.007365E+0000  2.298034E+0000
 -3.723394E+0000  5.514196E+0000
 -9.011938E-0001 -2.762826E+0000
  6.729716E-0003 -4.848450E+0000
  3.697563E-0001 -4.174900E-0001
  3.559619E+0000 -2.188290E-0001
 -9.244676E-0001  1.494652E+0000
 -3.432733E+0000 -1.169067E+0000
  2.788149E+0000 -1.688449E+0000
 -1.450312E+0000 -3.678831E-0001
  2.104446E+0000 -5.723359E-0001
 -2.465666E+0000  2.810252E+0000
 -6.051585E-0001  3.437247E+0000
 -2.701647E+0000 -4.562884E+0000
  1.857684E+0000 -1.469486E+0000
  2.896876E+0000  2.079407E+0000
 -8.184743E-0001  5.078199E+0000
 -4.132868E+0000 -2.540320E+0000
  2.006883E+0000 -1.935811E+0000
  3.069425E+0000 -3.195422E-0001
 -4.559784E+0000  5.023574E+0000
 -1.311469E+0000 -2.165024E+0000
 -1.144104E+0000 -3.490877E-0001
  6.649556E-0001  2.182789E+0000
  9.865373E-0003 -2.579000E+0000
  3.458487E-0001  2.805301E+0000
  2.349041E-0002  1.213157E+0000
 -2.807903E+0000 -2.333804E-0001
  2.012176E+0000  1.328526E+0000
 -8.014777E-0002 -2.466957E-0001
 -3.463510E+0000  2.294172E+0000
  2.433173E+0000 -1.143307E+0000
 -1.825280E-0001  1.546844E+0000
 -2.148462E+0000  1.969071E+0000
  5.428951E-0001 -2.851959E+0000
  1.027403E-0001 -2.417457E+0000
  4.029920E+0000  1.223976E+0000
 -3.972279E+0000  9.827750E-0002
  1.201157E+0000 -4.669431E-0001
  1.054684E-0001 -9.719819E-0001
  2.779631E+0000  3.804075E-0001
 -1.931322E+0000  2.011090E+0000
 -9.559203E-0001 -6.705340E-0001
  1.895405E+0000 -3.898625E-0001
  6.033906E-0001  1.749802E+0000
 -1.282958E+0000 -1.704868E-0001
  1.938257E+0000 -2.861445E+0000
  9.817501E-0001  6.427460E-0001
 -4.332627E-0001  4.782804E-0001
 -8.389568E-0001  1.676898E-0001
  2.019939E+0000 -6.586339E-0001
  1.577805E-0001  5.133403E+0000
 -1.561084E+0000  1.781017E+0000
 -1.658904E-0001 -8.413422E-0001
  1.149043E+0000 -3.412094E+0000
  1.247076E+0000 -1.073413E+0000
 -9.192229E-0001  1.949792E+0000
  1.563003E+0000 -3.886570E+0000
 -1.130739E+0000  1.598066E+0000
  1.646001E+0000  1.440851E-0001
 -2.648804E+0000 -1.680090E+0000
  1.376126E+0000 -5.036290E-0001
  2.312618E+0000  1.332175E-0001
 -1.338521E+0000  1.187885E-0001
  1.050034E+0000 -1.083915E+0000
  6.986852E-0001 -2.074439E+0000
  1.281737E+0000  2.757048E+0000
 -2.578183E+0000  5.362775E-0001
 -5.388962E-0001 -9.170549E-0001
  1.709462E+0000  1.400274E+0000
  7.208166E-0001  4.075842E+0000
 -1.497845E+0000  3.338260E-0001
 -3.285381E+0000 -2.895896E+0000
  3.670785E+0000 -1.068564E+0000
 -1.502601E-0001  2.578344E+0000
 -1.378982E+0000  8.998681E-0001
  5.602350E-0001 -4.056021E-0001
  2.321407E+0000 -1.537409E+0000
 -8.786139E-0001  7.682416E-0001
 -2.516498E+0000 -3.307514E+0000
  1.122516E+0000 -1.980840E-0002
  2.760445E+0000  1.920633E+0000
 -5.726239E+0000  7.764140E-0001
  2.055659E+0000 -2.735546E+0000
 -7.885418E-0002  2.702531E+0000
  1.409712E+0000  2.223495E+0000
 -4.631991E+0000 -6.730540E-0001
  9.137699E-0001 -6.875709E-0001
  3.311890E+0000  2.653748E-0001
 -3.819890E-0001  4.161274E+0000
 -1.727885E+0000 -1.289590E+0000
 -1.089893E+0000 -2.486039E+0000
  4.085825E+0000  3.350595E+0000
 -1.614412E+0000 -8.760693E-0002
 -1.966249E+0000  5.510663E-0001
  1.230477E+0000 -2.560300E+0000
 -8.010203E-0001  1.873519E+0000
  2.904156E+0000 -3.058822E+0000
 -1.479631E+0000  9.256501E-0001
  1.318268E+0000  1.130181E+0000
  1.247619E+0000  1.439052E+0000
 -1.960244E+0000  3.884495E-0001
  7.060953E-0001 -1.558973E+0000
  1.379617E+0000  1.696602E+0000
  7.494897E-0001 -7.493740E-0001
  7.147525E-0001 -1.322190E+0000
 -1.218723E+0000 -1.787415E+0000
  1.225303E+0000  9.573998E-0001
 -2.110871E+0000  2.110926E+0000
 -1.574470E+0000  1.313783E-0002
  3.085981E+0000 -1.304071E+0000
 -1.181634E+0000  8.848476E-0001
  6.134933E-0001 -1.727460E+0000
  3.686050E-0001 -1.610123E+0000
  2.478365E+0000 -9.829716E-0001
  7.674224E-0001 -3.565277E-0001
 -7.560429E-0001 -2.602297E-0001
  2.533215E+0000  1.174150E+0000
 -9.349781E-0001  1.330718E+0000
  9.756303E-0001  1.559217E+0000
 -5.796765E-0001 -1.346795E-0001
  3.086026E+0000  2.712004E+0000
 -1.391124E-0001 -1.645925E+0000
 -4.593355E-0001 -8.145854E-0001
  8.652814E-0001 -1.886180E+0000
  1.196064E+0000 -1.332501E+0000
 -3.968895E-0001  1.581654E+0000
  2.025217E+0000  3.255858E-0001
 -2.858458E+0000 -8.617858E-0001
  1.077336E+0000 -3.308800E+0000
  3.454517E-0002  4.056691E-0001
  4.047903E+0000  1.458485E+0000
 -1.857423E+0000  2.644228E+0000
  4.600361E-0001 -1.435755E+0000
 -1.799185E-0001 -1.462532E+0000
 -5.759685E-0001  1.360281E+0000
  1.556660E-0001 -1.043793E-0001
 -1.998581E-0001 -2.157248E+0000
  7.990206E-0001  5.031073E+0000
  7.966759E-0001  9.231158E-0001
 -3.056661E+0000 -1.312020E+0000
 -1.016453E+0000 -1.544291E+0000
  2.766928E+0000 -1.750851E+0000
 -1.303549E+0000  6.903129E-0001
  5.421255E-0001 -1.774375E-0001
 -3.645720E+0000  1.333047E+0000
  2.466115E+0000 -3.121156E+0000
  3.223763E-0001  1.610532E+0000
 -8.519127E-0001  1.115322E-0001
  4.951776E-0001  8.798077E-0001
  1.111976E+0000 -8.009007E-0001
 -1.678906E+0000  3.461096E+0000
 -1.577802E-0001 -1.916487E+0000
 -6.119166E-0001 -2.884304E+0000
  2.443394E+0000 -8.197397E-0001
 -1.868767E+0000  1.386572E+0000
  8.065724E-0001 -3.145681E+0000
  3.277268E+0000  5.265603E-0001
 -1.803281E+0000  1.885007E+0000
 -8.809434E-0001 -2.774708E+0000
  1.577119E+0000 -6.372594E-0001
 -4.161416E-0001  1.185804E+0000
  3.098940E-0002 -2.420222E+0000
  8.095953E-0001 -1.208105E+0000
  6.360845E-0001 -3.846880E-0001
 -3.249753E+0000 -6.523552E-0001
  8.256378E-0001 -3.219908E+0000
 -1.577991E+0000  1.174738E+0000
  2.387208E+0000  2.151793E+0000
  5.369230E-0001  1.730191E+0000
 -2.629219E+0000  2.822928E+0000
  1.029951E-0001 -9.059081E-0001
  7.746072E-0002 -5.791113E-0001
  9.277306E-0001  1.808561E+0000
 -1.241929E+0000  8.130115E-0001
  1.240339E+0000 -2.952602E+0000
  1.022365E+0000  1.033100E+0000
  8.381577E-0001  1.213518E+0000
 -2.911912E+0000 -5.883260E-0002
  3.659111E-0001 -1.774023E+0000
  5.415835E+0000  7.159905E-0002
 -1.889627E+0000  2.880081E+0000
 -1.828063E+0000  3.958901E-0001
 -1.448185E-0001 -3.859143E+0000
  6.157948E-0002 -1.494940E+0000
 -3.536062E-0001 -9.528150E-0001
  3.641167E-0001  7.711902E-0001
  9.836328E-0001 -1.146434E+0000
  9.109241E-0001 -1.512973E+0000
 -1.022356E+0000  1.030550E+0000
 -4.654695E-0001 -4.416510E-0001
  9.016892E-0001 -3.484596E-0001
  2.929980E+0000  2.895899E+0000
 -2.689232E+0000  1.399156E+0000
 -8.832518E-0001 -9.629384E-0001
  1.108605E+0000 -1.023734E+0000
  2.301654E+0000  3.837021E+0000
 -1.925218E+0000  5.303169E-0001
 -2.700732E+0000 -4.638395E-0001
  3.678122E+0000 -4.019699E+0000
 -4.981719E-0001  3.789188E+0000
 -7.425292E-0001 -8.279444E-0001
 -6.761894E-0001 -5.053677E+0000
  3.694195E+0000  7.123920E-0001
 -1.379620E+0000  3.923250E+0000
 -3.904050E+0000  1.289827E-0001
  6.723741E-0001 -5.002576E+0000
  4.401260E+0000 -5.801506E-0001
 -1.170528E+0000  3.483310E+0000
 -2.095935E+0000 -1.171297E+0000
 -4.655295E-0001 -3.084905E+0000
  2.631331E+0000 -1.707258E+0000
  2.735623E+0000  4.112364E+0000
 -3.613786E+0000  1.585927E+0000
 -1.112678E+0000 -5.645403E+0000
  3.447718E+0000 -2.685273E+0000
  3.072061E-0001  2.736953E+0000
 -2.908237E+0000  2.081592E+0000
 -1.051476E+0000 -2.030805E+0000
 -5.982985E-0001  2.304417E-0001
  3.554878E+0000  7.550486E-0001
  3.659464E-0002  2.997590E+0000
 -1.094521E-0001 -1.120320E-0001
 -2.934827E+0000 -3.083645E+0000
  3.032710E+0000  2.713329E+0000
  3.310305E+0000  1.129196E+0000
 -4.997041E+0000  1.611237E+0000
  1.632914E+0000 -3.750006E+0000
  2.261745E-0001  7.103229E-0001
  7.380342E-0001  2.933620E+0000
 -1.385667E+0000  1.316662E+0000
 -3.220642E+0000 -1.968464E+0000
  2.713138E+0000 -8.502089E-0001
  3.766060E-0001  1.311337E+0000
 -2.422320E+0000  1.550922E+0000
 -1.228021E+0000 -1.774223E+0000
  2.362377E+0000 -1.074736E+0000
  1.614355E+0000 -8.865679E-0001
 -2.247106E+0000  3.176698E+0000
 -2.530525E+0000 -3.878111E+0000
  7.296513E-0001 -5.395073E+0000
  3.783929E+0000  4.186263E+0000
 -1.001408E+0000  3.061175E+0000
 -2.793472E+0000  2.007828E+0000
  3.229757E+0000 -2.360761E+0000
  1.878115E+0000 -1.877114E-0001
 -1.825788E+0000  1.559798E+0000
  4.045603E-0001 -2.036300E+0000
 -4.048243E+0000  5.936475E-0002
 -6.989744E-0001 -6.070733E-0001
  1.839527E+0000 -2.007071E+0000
 -1.347828E+0000  5.795079E-0001
 -6.362264E-0001 -2.369420E+0000
 -1.302598E+0000  2.506999E+0000
  2.215721E+0000 -1.293213E+0000
 -6.923120E-0001  1.960422E+0000
 -1.887552E-0001 -6.858656E-0001
 -1.645175E+0000  4.359937E-0002
  1.480635E-0001 -3.882883E-0001
  1.813780E+0000  3.235118E+0000
 -3.648416E+0000  6.599454E-0001
  9.485926E-0001  1.766873E-0001
 -3.372567E-0001 -1.073155E+0000
  2.368357E+0000  2.145358E+0000
 -1.827349E+0000 -7.421004E-0001
 -5.691597E-0001 -1.989854E+0000
  3.621572E+0000  4.287122E-0003
 -2.384557E-0001  2.972896E+0000
 -3.598808E-0001  2.917209E+0000
 -1.113009E+0000 -1.661633E+0000
  9.448339E-0001 -1.200727E+0000
  3.943111E-0001  4.004597E+0000
 -4.462308E+0000 -2.461665E+0000
 -3.462257E-0001 -3.584567E+0000
  3.126703E+0000  9.139404E-0001
 -9.062250E-0001  1.886080E+0000
 -4.276528E+0000  1.543766E+0000
  2.050081E+0000 -5.912109E+0000
  1.707165E+0000  1.475556E+0000
 -1.077170E+0000  2.528713E+0000
 -5.342799E-0002 -4.786982E+0000
 -1.758219E+0000  4.112695E-0001
  4.393367E+0000 -2.459122E+0000
 -2.647085E+0000  2.299174E+0000
  1.733186E-0001  1.018173E+0000
 -3.187594E+0000 -2.938304E+0000
  1.091691E+0000 -1.394903E+0000
  4.298546E+0000  8.848693E-0001
 -5.433359E+0000  2.230743E+0000
 -1.737357E+0000 -1.444489E+0000
  2.979117E+0000  5.506165E-0001
  8.890177E-0001  7.681728E-0001
 -1.437191E+0000  2.290319E+0000
 -1.800837E+0000 -2.602725E+0000
  3.933672E+0000 -7.643605E-0001
  2.833967E-0001  4.317120E+0000
 -2.295498E+0000 -4.541043E+0000
 -1.727895E+0000 -2.491409E+0000
  1.729701E+0000 -7.888347E-0002
 -1.337391E+0000  4.094427E+0000
 -4.115713E+0000 -3.650883E+0000
  2.594114E-0001 -5.252984E+0000
  4.497674E+0000  4.519109E+0000
 -2.551783E+0000  4.330532E+0000
 -5.591857E+0000  9.915927E-0001
  4.437570E+0000 -5.117226E+0000
  1.860876E+0000  4.844326E+0000
 -1.235646E+0000  2.392524E+0000
 -5.002151E+0000 -1.666868E+0000
  4.463883E+0000 -3.528810E+0000
  2.557386E+0000  3.064909E+0000
 -3.487234E+0000  3.084809E+0000
 -3.564902E+0000 -2.462885E+0000
  5.010188E+0000 -2.804557E+0000
  2.602604E+0000  6.074520E+0000
 -5.324122E+0000  2.252839E+0000
 -3.423186E+0000 -4.029234E+0000
  3.982103E+0000 -3.636587E+0000
  2.111336E+0000  9.693649E-0001
 -1.399711E+0000  1.275930E+0000
 -2.937629E+0000 -1.645898E+0000
  2.936866E+0000  4.847813E-0001
  1.285035E+0000  2.945275E+0000
 -8.611136E-0001 -1.324339E+0000
 -2.665947E+0000 -5.761947E-0002
 -4.732636E-0001 -3.437106E+0000
  4.694493E+0000  9.944286E-0001
 -1.412425E+0000  2.908554E+0000
 -3.601539E+0000  6.818999E-0001
  8.030565E-0001 -4.476710E+0000
  1.248508E+0000 -7.088770E-0001
  1.129868E-0002  3.210339E+0000
 -3.230792E+0000  6.527978E-0001
 -3.654255E-0001 -2.198960E+0000
  1.494168E+0000  7.395952E-0001
 -2.400125E+0000  1.523700E+0000
  1.398745E+0000  9.194535E-0001
 -2.618258E+0000 -2.489995E+0000
  2.575164E+0000 -8.472513E-0001
  2.068853E-0001  3.902814E+0000
 -4.333743E+0000  4.208381E+0000
 -3.236108E-0001 -5.008728E+0000
  3.208133E+0000  2.190765E-0001
  2.068031E-0001 -1.953387E-0001
 -3.326276E+0000  1.466289E+0000
 -7.050698E-0001 -3.468891E+0000
  3.836430E+0000 -2.113556E-0001
 -2.204929E-0001  6.133772E+0000
 -1.910541E+0000 -1.650659E+0000
  5.931007E-0001 -1.385869E+0000
  1.788977E+0000 -1.103946E+0000
  5.469073E-0001  1.355627E+0000
 -1.931392E+0000 -1.883356E-0001
  1.533818E+0000 -8.734496E-0001
  9.939557E-0001  2.099714E-0001
 -1.841630E+0000  1.492228E+0000
  1.620232E+0000  1.044546E-0001
 -7.100535E-0002  1.136683E+0000
  5.791941E-0001 -3.702573E-0001
  2.159963E-0001  8.114221E-0001
  8.983117E-0001  2.907137E-0001
 -1.718343E+0000  1.107034E+0000
  1.595199E-0002 -1.937575E+0000
  1.052715E+0000 -6.132790E-0001
 -6.387930E-0001 -1.046163E+0000
 -1.524173E+0000 -2.804780E-0001
  9.644343E-0001  4.513294E-0002
  1.261370E+0000  1.374018E+0000
 -1.487000E+0000 -1.660035E+0000
  5.406920E-0001 -2.702638E+0000
  1.022009E+0000 -7.102685E-0001
 -1.241133E+0000  7.003010E-0001
  1.878722E+0000  6.979068E-0001
  4.144663E-0001 -1.553977E+0000
 -1.334349E-0001 -2.357587E-0001
 -1.039812E+0000  5.673930E-0001
 -2.155249E-0001  2.389013E+0000
  2.330594E-0001  2.607386E+0000
 -1.480689E+0000 -1.843564E+0000
 -7.980695E-0002 -2.607374E+0000
  1.511822E+0000  2.475256E+0000
 -2.823620E+0000  2.246946E-0001
 -3.096726E+0000 -1.248591E+0000
  3.336282E+0000 -4.440889E+0000
  7.865083E-0001  3.718524E+0000
 -2.806021E+0000  2.613172E+0000
 -4.035915E+0000 -8.567909E+0000
  4.104134E+0000 -4.962920E+0000
  3.664921E+0000  3.729812E+0000
 -5.341447E+0000  4.787335E+0000
 -3.858595E+0000 -5.095906E+0000
  2.604509E+0000 -1.897933E+0000
  4.380900E+0000  3.209649E+0000
 -4.432636E+0000  1.460359E+0000
  1.438670E-0001 -5.391370E+0000
  2.529764E+0000 -8.812232E-0001
  6.003946E-0001  2.369448E+0000
 -3.033177E+0000  2.883492E+0000
 -2.464694E+0000 -3.325325E+0000
  1.991813E+0000 -2.579919E+0000
  6.172259E+0000  3.636000E+0000
 -5.387955E+0000  6.296886E+0000
 -2.233979E+0000 -2.449237E+0000
  1.356472E+0000 -4.528421E+0000
  3.862079E+0000  4.818204E+0000
 -3.527292E+0000  3.927554E+0000
 -3.259144E+0000 -3.615742E+0000
  1.700323E+0000 -3.224511E+0000
  4.004045E+0000  3.188223E+0000
 -4.194213E+0000  4.649050E+0000
 -1.801212E+0000 -4.078917E+0000
  3.053296E+0000 -4.830108E+0000
  2.776107E+0000  4.195716E+0000
 -1.255164E+0000  5.191301E+0000
 -3.422521E+0000 -3.157344E+0000
  1.568039E+0000 -2.427257E+0000
  2.245758E+0000  1.100319E+0000
 -2.768711E+0000  1.112901E+0000
  6.037912E-0001 -1.544889E+0000
 -1.411419E+0000  1.526355E-0001
  2.793869E+0000  1.866641E+0000
 -1.063191E+0000  7.209414E-0001
 -2.217472E+0000 -2.506422E-0001
 -1.130627E+0000 -1.339346E+0000
  7.714050E-0001 -6.142519E-0001
  2.378776E+0000 -6.328164E-0001
 -1.027896E+0000  2.875747E+0000
 -7.889187E-0002  4.970456E-0001
  1.844045E+0000 -3.354353E+0000
  3.254177E-0001  2.316600E+0000
 -5.421107E-0001  2.465940E+0000
 -2.042358E+0000  6.037109E-0001
 -8.269129E-0001 -3.011630E+0000
  1.847147E+0000  2.796841E+0000
 -4.102248E-0001  1.164718E+0000
 -3.331237E+0000  7.273252E-0002
  9.086813E-0003 -2.963585E+0000
  1.330007E+0000  2.255863E+0000
  5.373839E-0001 -1.897241E+0000
 -2.147982E+0000  3.252781E-0001
  3.539182E-0001 -2.961665E+0000
  1.185182E+0000 -9.841075E-0002
 -7.498971E-0001  4.015650E+0000
  9.385286E-0001  2.066580E+0000
 -1.017996E+0000 -1.077106E+0000
 -8.925980E-0001 -3.881009E+0000
  2.861034E+0000  7.465702E-0001
 -1.176717E+0000  2.527146E+0000
 -2.237052E+0000 -1.687366E+0000
  3.855726E+0000 -4.170346E+0000
 -7.092878E-0001  3.079283E+0000
 -5.359524E-0001  5.031765E-0001
 -3.926698E+0000 -3.523024E+0000
  3.619704E+0000 -1.931247E+0000
  2.322167E+0000  3.769522E+0000
 -5.836648E-0001  2.632245E+0000
 -3.754249E+0000 -3.812023E+0000
  1.574795E+0000 -3.015496E+0000
  3.217132E+0000  3.697410E+0000
 -3.148506E+0000  3.151692E+0000
 -3.127042E+0000 -2.564099E+0000
  4.108609E+0000 -2.846821E+0000
  1.091258E+0000  3.388920E+0000
 -2.387133E+0000  2.482824E+0000
 -3.594576E+0000 -2.439936E+0000
 -5.733363E-0001 -4.456456E+0000
  4.572117E+0000  1.930515E+0000
 -1.122068E+0000  3.006736E+0000
 -5.124171E+0000 -1.107478E+0000
  1.044052E+0000 -1.951955E+0000
  4.233381E+0000  3.228284E+0000
 -4.508214E+0000  3.189417E+0000
 -3.277407E+0000 -3.408328E+0000
  4.042448E+0000 -2.795979E+0000
  9.605147E-0002  1.577015E+0000
  8.936916E-0001  2.405614E+0000
 -6.924961E-0001 -1.484159E+0000
  1.968011E-0001 -3.690634E+0000
  1.504026E+0000 -4.582835E-0001
 -7.299921E-0001  7.454080E-0001
  3.947963E+0000 -9.330875E-0001
 -1.402241E+0000 -5.580648E-0001
 -5.682386E-0001 -1.853500E+0000
  2.101381E+0000  1.156318E+0000
 -3.431576E-0001 -4.650541E-0001
 -1.861407E+0000 -2.554492E+0000
  2.295398E+0000 -1.249527E+0000
  3.283064E+0000  4.939631E+0000
 -4.809047E+0000  2.398009E+0000
 -1.515607E+0000 -4.975201E+0000
  5.918798E+0000 -8.711671E-0001
  2.784926E+0000  2.863484E+0000
 -6.762250E+0000 -9.588086E-0001
  2.765714E+0000 -5.101221E+0000
  3.476715E+0000  3.367181E-0001
  2.265658E-0001  3.251532E+0000
 -3.363226E+0000 -1.396515E-0001
  1.333955E+0000 -2.605031E+0000
  3.072647E+0000  1.142645E+0000
  8.662875E-0001  4.077488E+0000
 -5.442498E+0000 -1.342617E+0000
 -6.240393E-0001 -3.839222E+0000
  4.686414E+0000  1.977697E+0000
 -1.618470E+0000  4.802325E+0000
 -4.848486E+0000 -2.446682E-0002
 -8.778038E-0001 -3.327164E+0000
  4.961741E+0000 -3.021193E+0000
 -1.220522E+0000  5.145113E+0000
 -1.682563E+0000  2.109999E+0000
 -1.996664E+0000 -3.799555E+0000
  1.875045E-0001  1.323553E+0000
  4.689134E-0001 -1.275589E+0000
 -2.144243E+0000 -1.214816E+0000
  7.268903E-0001 -2.815129E+0000
  2.273116E+0000 -4.812085E-0002
  1.817972E+0000  1.251570E+0000
 -4.374831E+0000  1.166629E+0000
  2.270925E+0000 -3.274721E-0002
 -7.964104E-0002  2.575229E+0000
 -1.691953E+0000  6.601693E-0001
 -1.598146E+0000 -1.485564E+0000
  1.560080E+0000 -2.536589E-0001
  1.866025E+0000  1.255228E+0000
 -6.049144E-0001  1.574277E+0000
  4.408166E-0001 -1.696634E+0000
 -2.818054E-0001  1.377558E+0000
  1.572103E+0000 -2.623402E+0000
 -2.664491E+0000  4.127458E+0000
  4.956057E-0001 -1.206593E+0000
 -5.567399E-0001 -6.308821E-0001
  1.473214E+0000  1.932282E-0001
  8.098778E-0001  1.035630E+0000
 -3.806969E-0001  1.293147E+0000
 -2.526961E+0000 -2.018080E+0000
  3.108444E-0001 -4.347112E-0001
  1.472627E+0000  2.576655E+0000
  7.241146E-0001  1.330928E+0000
 -3.833526E+0000  4.145041E-0001
  2.436389E+0000 -3.161387E+0000
  3.712034E-0001  4.779216E-0001
  8.171634E-0001  1.620218E+0000
 -7.869060E-0001  2.301031E+0000
 -1.427599E+0000  2.165364E+0000
  4.392496E-0001 -1.484909E+0000
 -2.316338E+0000 -2.293986E+0000
  2.198978E-0001 -1.738901E+0000
  2.213046E+0000 -4.671250E-0001
 -7.920947E-0001 -2.340798E+0000
 -9.358119E-0001  7.994797E-0001
 -2.729899E-0001  1.772054E-0001
 -9.807469E-0001 -1.967502E+0000
  1.218962E+0000  2.345135E-0001
  2.687230E+0000 -1.005122E+0000
 -1.420364E+0000  1.007236E+0000
  7.423784E-0001 -1.807705E+0000
 -9.739246E-0001  7.532450E-0001
  6.821293E-0001  6.002828E-0001
 -9.768820E-0001  9.524613E-0001
  1.180097E+0000 -2.242808E+0000
  1.765526E-0002  1.479751E+0000
  5.698349E-0001  3.575905E+0000
 -4.050162E+0000 -1.832415E+0000
 -1.104514E+0000 -4.713377E+0000
  5.522324E+0000 -3.027616E+0000
 -1.164491E+0000  5.797351E+0000
 -3.341827E+0000  6.372797E-0001
  1.893405E+0000 -4.248809E+0000
  3.148438E+0000  2.026570E+0000
  1.519707E+0000  7.331516E+0000
 -7.623762E+0000 -4.877372E-0001
  5.854405E-0001 -7.189684E+0000
  4.244904E+0000  7.049909E-0001
 -5.005515E-0001  8.193322E+0000
 -5.680141E+0000 -7.244585E-0001
  6.612723E-0001 -8.847269E+0000
  4.106613E+0000 -6.063953E-0001
  1.280853E+0000  3.532740E+0000
 -3.510585E+0000 -1.993363E+0000
 -1.194153E+0000 -5.977860E+0000
  7.703470E+0000 -2.130372E+0000
 -1.598881E+0000  3.949186E+0000
 -3.981378E+0000  3.044856E+0000
 -1.115731E-0001 -4.486737E+0000
  1.932285E+0000  1.045103E+0000
  9.402036E-0001  2.042845E+0000
 -2.593560E+0000 -1.438055E+0000
  8.158514E-0001 -4.099422E+0000
  1.717038E+0000  2.368419E+0000
  3.219518E-0001  5.737897E-0001
 -4.036979E+0000 -1.135310E+0000
  3.303681E+0000 -5.729259E+0000
  2.066345E+0000 -8.848840E-0001
 -4.950006E-0001  2.549030E+0000
 -3.405477E+0000  4.382102E+0000
 -5.155975E-0001 -3.952076E+0000
  4.159814E+0000 -2.466616E+0000
  7.807003E-0002  4.293256E+0000
 -5.914163E+0000  6.000809E-0001
  1.073161E+0000 -4.440070E+0000
  1.469954E+0000 -1.040963E+0000
  1.752045E+0000 -7.444074E-0001
 -1.492033E+0000  2.970463E-0002
 -5.000308E-0001 -2.044633E+0000
  4.471246E-0001 -5.434266E-0001
 -4.501897E-0001  3.462867E-0001
  3.506698E-0001 -1.666479E+0000
 -2.454510E+0000 -8.100828E-0002
  2.900971E+0000 -9.539515E-0001
 -1.159450E+0000  3.820755E+0000
 -2.612618E+0000 -4.153635E-0001
 -2.660882E-0001 -1.388284E+0000
  2.720609E+0000 -7.513316E-0001
  1.351526E+0000  1.200233E+0000
 -5.117112E+0000  1.469259E+0000
  1.410561E+0000 -5.594525E-0001
  7.585170E-0001  2.702101E+0000
 -1.685567E+0000  2.146039E+0000
 -1.010288E+0000 -2.880232E+0000
  2.184547E-0002 -1.442556E+0000
  2.302173E+0000 -3.398621E+0000
  1.156774E+0000  4.996166E-0001
 -1.137227E+0000  2.134271E-0001
 -1.622809E+0000 -1.488208E+0000
  2.733003E+0000 -4.177363E+0000
  1.412964E-0001  3.173201E+0000
 -8.002036E-0001  2.329528E+0000
 -5.417915E-0001 -3.470728E+0000
  7.158843E-0001 -2.340204E-0001
  1.523157E+0000  4.916022E-0001
 -2.758639E+0000  7.939642E-0001
  7.559364E-0001 -3.828084E+0000
  2.095619E+0000  8.051157E-0001
  5.084935E-0001  2.704865E+0000
 -3.396539E+0000  9.787509E-0001
  2.215372E+0000 -4.544970E+0000
  1.689242E+0000  2.725545E+0000
 -5.584038E-0001  3.603204E-0001
 -2.133187E+0000  4.823474E-0001
  3.426429E+0000 -2.724742E+0000
 -9.140431E-0001  1.868644E+0000
  1.782350E+0000  1.800135E-0001
 -2.367665E+0000 -1.212093E-0001
 -3.967024E-0001 -2.946755E+0000
  1.784374E+0000 -7.748251E-0002
  1.059475E+0000  6.101711E+0000
 -1.744365E+0000  1.360152E+0000
 -2.002794E+0000 -3.269086E+0000
  3.683463E+0000 -1.460207E+0000
  2.033279E+0000  1.883631E+0000
 -9.951263E-0001  2.592252E+0000
 -2.745216E+0000 -1.303038E+0000
  1.158039E+0000 -1.320539E+0000
  1.965201E+0000 -1.683091E+0000
  1.355430E+0000  1.182119E+0000
 -2.361863E+0000  1.220315E+0000
 -2.085776E-0001 -3.392909E+0000
 -3.321715E-0001  2.911991E+0000
  2.734820E+0000  2.917436E+0000
 -8.895488E-0001  1.055332E+0000
 -9.593152E-0001 -1.533513E+0000
  6.913077E-0001 -9.655771E-0001
  1.580610E+0000  6.382075E-0001
 -3.614735E-0001  2.679599E+0000
  1.988402E+0000  1.055974E+0000
 -1.346334E+0000 -2.365168E+0000
 -2.591110E-0001 -2.849693E+0000
 -1.487894E-0001  2.311027E+0000
  4.960458E-0001 -6.249602E-0001
 -1.195311E+0000  5.638857E-0001
 -2.429009E-0001 -1.019848E+0000
  3.038884E+0000 -3.341892E+0000
 -6.319045E-0001  3.296939E+0000
 -5.103261E-0001 -1.552003E-0001
  1.878914E+0000  2.574398E-0001
 -1.563344E+0000  4.887823E+0000
 -1.526067E-0001  2.208372E-0001
  4.812972E-0001 -7.546310E-0001
  1.569204E+0000  1.144686E+0000
  2.117786E+0000  5.691100E+0000
 -3.520280E+0000  1.707998E+0000
 -9.953197E-0001 -1.333486E+0000
  3.303137E+0000 -2.832193E+0000
  6.747353E-0001  3.563039E+0000
 -2.079965E+0000  4.548367E-0001
 -8.619350E-0001  6.890162E-0001
  8.448063E-0002 -1.483332E+0000
  2.627092E+0000  7.040970E-0001
 -7.938307E-0001  2.146940E+0000
 -4.345952E+0000  1.220784E+0000
  2.046792E+0000 -4.273422E+0000
  7.929545E-0001  6.223498E-0001
 -3.709270E-0001  6.313808E+0000
 -2.218332E+0000 -2.190432E+0000
 -7.102154E-0002 -3.680778E+0000
  6.202277E+0000  1.720101E+0000
 -2.920637E+0000  2.626565E+0000
 -1.739909E+0000  2.038524E+0000
 -2.071483E-0001 -2.011904E+0000
 -4.133641E-0001  9.003093E-0001
  9.884419E-0001  2.576583E+0000
 -3.011144E+0000 -1.733644E+0000
  1.814182E+0000 -3.414817E+0000
  1.695038E+0000  1.258352E+0000
  2.515367E+0000  2.878755E+0000
 -3.179114E+0000  2.490346E+0000
 -1.328929E+0000 -4.909718E+0000
  3.802668E+0000 -3.770420E-0001
  2.891762E-0001  4.280304E+0000
 -4.183832E+0000  1.686133E+0000
 -3.290769E+0000 -1.600947E+0000
  3.756182E+0000 -4.045161E-0001
 -9.986680E-0002  4.070833E+0000
 -1.946175E+0000 -2.129778E-0001
 -1.023443E-0001 -3.987522E+0000
 -2.635046E-0001 -1.957458E+0000
  3.028727E+0000 -1.956478E-0001
 -1.071890E-0001  6.902488E-0001
 -9.418062E-0001  3.469671E-0002
 -1.245460E+0000 -1.762220E+0000
  3.029677E+0000 -1.400764E+0000
  4.790248E-0001  1.307669E+0000
 -3.142048E+0000  5.075966E-0001
 -1.195075E+0000 -2.496570E+0000
  2.123106E+0000 -1.418708E+0000
  5.543814E-0001  4.146096E+0000
 -1.887658E+0000 -3.807829E-0001
  4.082085E-0002 -1.999070E+0000
  1.112073E+0000  5.201007E-0001
  7.478894E-0001  3.798011E+0000
 -2.402228E+0000 -2.149278E+0000
 -1.637494E-0001 -1.303504E+0000
  2.544202E+0000  7.760429E-0001
 -4.931388E-0001  8.235821E-0001
 -2.521079E+0000  2.556995E+0000
  1.144976E+0000 -3.415985E+0000
  1.515623E+0000  9.851313E-0001
  6.490362E-0001 -1.396602E+0000
 -9.889226E-0001  1.893813E+0000
  1.108096E+0000  1.240534E+0000
 -7.201264E-0001 -2.057296E+0000
  1.387251E+0000  7.609481E-0001
  3.074258E+0000  1.791496E+0000
 -3.301169E+0000  9.732745E-0001
 -2.442687E+0000 -3.399050E+0000
  2.398872E-0001 -2.194579E+0000
  9.946579E-0001  1.628563E+0000
 -2.523588E-0001 -1.299676E+0000
 -2.342549E+0000 -2.590636E+0000
  3.703631E+0000 -1.719474E+0000
 -9.729357E-0001  2.172648E+0000
 -3.345792E-0001 -2.536885E-0001
 -5.671191E-0001 -2.568458E+0000
  1.514641E+0000 -7.363802E-0001
  1.512305E+0000  3.376992E+0000
 -1.136376E+0000  3.070094E+0000
 -3.200700E+0000 -1.407302E+0000
  8.966894E-0001 -3.978672E+0000
  3.250604E+0000 -1.231165E+0000
 -4.054581E-0001  2.560688E+0000
 -2.407973E+0000 -2.074051E+0000
 -6.844761E-0001 -3.677707E+0000
  2.023133E+0000  1.623907E-0001
  9.243029E-0001  3.564610E+0000
 -2.226693E+0000  1.652501E+0000
 -1.031811E+0000 -9.191607E-0001
  1.285074E+0000 -3.445470E+0000
  1.310396E+0000  2.088534E+0000
 -1.879924E+0000  8.959350E-0001
 -1.295729E+0000  4.863885E-0001
  3.070382E+0000 -2.289877E+0000
 -1.477322E+0000  1.038755E+0000
  3.155661E-0001 -8.112548E-0001
  1.059451E-0001 -1.109873E+0000
  1.430294E+0000  3.675112E-0001
 -4.257451E-0001 -8.801608E-0001
 -7.577757E-0001 -2.556302E+0000
  9.388695E-0001  4.285456E-0001
 -1.288939E+0000  2.411228E-0001
  1.121884E+0000 -8.694078E-0001
 -3.891444E-0002  3.772044E+0000
 -6.855146E-0001 -1.122415E+0000
 -1.606940E+0000 -9.429782E-0001
  2.354454E+0000 -4.322305E+0000
  2.600244E-0001  2.464436E+0000
  4.743286E-0001  3.351066E-0001
 -2.217793E+0000 -1.724703E+0000
 -1.183493E+0000  4.349159E-0002
  9.098365E-0001  2.513793E-0001
  1.817041E+0000 -2.474323E+0000
 -1.625002E+0000  1.486840E+0000
  1.263408E+0000  5.545673E-0001
 -1.424255E+0000 -1.543768E+0000
 -6.164287E-0003 -2.440592E+0000
  1.867525E+0000  5.344187E-0001
  1.436535E+0000  5.028910E+0000
 -3.783886E+0000  2.644074E+0000
  1.536360E+0000 -5.056165E+0000
 -1.448122E+0000  3.633413E+0000
  3.169200E+0000 -4.020805E-0001
 -3.056472E+0000  1.930869E+0000
  5.251746E-0001 -3.421009E+0000
  2.059084E+0000 -8.139881E-0001
 -1.776040E+0000 -3.148629E-0001
  2.491703E+0000 -1.148512E+0000
 -1.045663E+0000  2.143293E+0000
 -1.088540E+0000 -1.798262E-0001
  7.974299E-0001 -1.648356E+0000
  2.835131E+0000  1.044666E+0000
 -1.446521E+0000  3.711034E+0000
  4.524507E-0001 -1.002966E+0000
  4.536364E-0001  2.297740E+0000
  3.342708E-0001  9.147440E-0001
 -8.300623E-0002 -3.534494E-0001
 -1.264946E+0000 -5.067065E-0001
  4.665384E-0001 -8.246165E-0001
  2.150987E+0000  2.435948E+0000
 -9.943232E-0001  9.235216E-0001
 -3.031679E-0001 -1.802320E+0000
  2.113585E-0002  2.786802E+0000
  7.220326E-0001  1.261619E+0000
  1.678696E-0001 -5.073701E-0001
 -1.647169E+0000  1.194879E+0000
  3.297649E+0000 -3.844424E+0000
 -7.247610E-0001  1.358285E+0000
 -1.953672E+0000  3.125052E+0000
 -7.658448E-0001  5.425033E-0001
 -6.555744E-0001  5.521780E-0001
  3.514215E+0000  2.994987E-0001
 -7.499750E-0001  1.467945E+0000
 -3.450191E+0000  2.392646E-0001
  1.483830E+0000 -5.648966E-0001
 -1.944459E-0001 -4.895639E-0001
 -6.992533E-0001 -1.008173E+0000
 -6.874918E-0001  8.529736E-0001
 -1.781173E+0000  2.072787E+0000
  7.995707E-0001  2.144081E+0000
 -1.758512E+0000 -2.664738E+0000
 -5.815576E-0001  5.652353E-0001
  4.069768E+0000 -6.438636E-0001
 -3.841230E-0001  1.358884E+0000
 -1.911339E+0000  1.203293E+0000
  2.625646E+0000  6.942581E-0001
 -2.222439E+0000  9.421668E-0001
 -2.587663E-0001  1.674797E+0000
  3.141919E+0000 -2.901100E+0000
  4.299981E-0001  1.362518E+0000
 -5.221940E-0001 -1.455023E+0000
  8.702464E-0001 -6.379015E-0001
 -4.844179E-0001 -1.414145E+0000
 -1.034946E+0000 -1.749527E+0000
  5.304331E-0001  1.957836E+0000
 -5.917526E-0001 -7.176298E-0001
 -8.148345E-0001 -2.230107E+0000
  2.020944E+0000  4.738028E-0001
  8.724357E-0001  2.047462E+0000
 -2.658502E+0000  1.598618E+0000
 -1.865797E+0000 -1.309850E+0000
  1.433005E+0000 -1.198883E+0000
 -1.064413E+0000  3.107674E-0001
 -8.373930E-0001  4.484762E-0001
 -2.405753E+0000 -1.270823E+0000
 -3.399851E-0001 -1.459171E+0000
  3.059139E+0000  5.585497E-0002
 -3.825047E+0000  1.441341E+0000
 -4.032867E-0001 -1.160259E+0000
  3.720156E-0001 -3.198440E+0000
  6.441106E-0001  1.451721E+0000
 -5.840853E-0001  8.471408E-0001
 -1.800782E+0000 -5.503405E+0000
  2.707079E+0000 -3.347208E+0000
 -5.175003E-0001  3.221847E+0000
  2.607595E-0001  2.521234E+0000
 -2.136582E+0000 -3.971249E+0000
  1.765394E+0000 -2.556018E+0000
  2.397661E+0000  2.056505E+0000
 -2.093713E+0000  1.173030E+0000
 -4.871053E+0000  6.327861E-0002
  3.882268E+0000 -3.738189E+0000
  2.286568E+0000 -8.861585E-0001
 -7.375836E-0001  1.252594E+0000
  3.735348E-0001 -3.867402E+0000
  8.327576E-0001  9.585254E-0001
  8.416609E-0001  1.342185E+0000
 -9.571113E-0002 -1.851071E-0001
  2.245439E-0001 -1.147420E+0000
  1.240362E+0000  2.532300E+0000
 -1.141738E+0000  2.435976E-0001
 -2.687580E-0001 -3.120074E+0000
  1.985200E+0000 -1.299963E+0000
  1.201766E+0000  2.753548E+0000
  5.378212E-0001 -1.095470E+0000
  1.547590E-0001  1.016098E-0002
 -6.031009E-0001 -2.195822E+0000
  2.774031E-0001  1.306549E+0000
  3.750876E-0001  1.386837E+0000
 -2.053232E-0002  9.349814E-0002
 -1.941862E-0001 -7.239892E-0001
  1.198758E-0001 -5.551497E-0001
  1.540879E+0000  3.238682E+0000
 -1.458401E+0000  4.207761E+0000
 -6.482085E-0001 -5.233590E+0000
  6.764974E-0001 -1.114180E+0000
  1.086299E+0000  1.146617E+0000
 -2.964927E+0000 -1.037325E+0000
  2.194698E+0000 -1.212180E-0001
  3.960032E-0001 -3.972936E-0001
  4.979991E-0001  4.974937E-0001
  2.618248E+0000 -6.305509E-0001
 -1.904187E+0000  7.190374E-0001
 -1.374037E+0000 -7.269608E-0001
  1.579306E-0001 -2.265167E+0000
  2.617873E+0000  2.537077E+0000
 -2.232326E-0001  1.490009E+0000
 -3.357816E+0000 -3.266843E+0000
  3.222088E+0000 -4.535255E+0000
 -5.162693E-0001  5.079702E+0000
 -3.059270E+0000 -6.647593E-0001
 -1.454184E+0000 -6.954536E+0000
  4.730073E+0000 -1.905976E+0000
  1.961794E+0000  4.911403E+0000
 -3.951884E+0000  1.074489E+0000
 -2.374004E+0000 -6.678298E+0000
  4.190963E+0000 -2.035369E+0000
  3.811414E+0000  5.827467E+0000
 -2.767763E+0000  1.584606E+0000
 -3.408426E+0000 -5.933685E+0000
  4.656305E+0000 -4.715614E+0000
  4.703081E+0000  5.351944E+0000
 -3.715673E+0000  5.480256E+0000
 -4.195247E+0000 -4.059277E+0000
  2.579530E+0000 -2.703819E+0000
  4.211467E+0000  1.072067E-0001
 -2.845785E+0000  5.105564E+0000
  9.013740E-0001 -2.386998E+0000
 -1.712867E+0000  9.319612E-0001
  2.775258E+0000 -4.696684E-0001
 -1.010779E+0000  4.830398E+0000
 -1.428561E+0000  1.487196E+0000
 -1.994442E-0001 -5.495180E+0000
  1.225645E+0000  2.176652E+0000
  1.410134E+0000  2.912826E+0000
 -2.332889E+0000  1.887949E-0001
 -9.924208E-0001 -1.047889E+0000
  1.194928E+0000 -2.893222E+0000
 -3.012843E-0001  3.584955E-0001
 -2.858865E-0001  1.003088E+0000
 -4.376329E-0001  1.296706E+0000
 -1.661450E+0000  8.928226E-0001
  1.744774E+0000 -2.182616E+0000
 -4.536756E-0001  5.744007E-0002
 -7.641849E-0001  2.615035E+0000
  1.676612E+0000  2.414979E+0000
 -8.444049E-0001 -4.155943E-0001
 -1.191646E+0000 -4.244525E-0001
  2.512986E+0000 -1.503191E+0000
 -5.408792E-0002 -2.755402E+0000
  2.307120E+0000 -1.902123E+0000
  2.752740E-0001 -5.508404E-0001
  1.364742E+0000 -4.511154E-0001
 -9.192402E-0001  1.411809E+0000
  8.971913E-0001 -3.518366E+0000
  1.755274E+0000 -1.544678E+0000
 -7.326352E-0001  2.516506E+0000
 -1.135841E+0000 -9.203665E-0001
 -7.242975E-0001 -5.150278E+0000
  3.209224E+0000  1.603862E+0000
  1.918263E+0000  6.192750E+0000
 -6.102646E+0000  3.054706E+0000
  6.032983E-0001 -6.039398E+0000
  2.022729E+0000 -2.679920E-0001
 -4.279284E-0001  8.866451E-0001
 -5.367795E+0000 -2.010894E+0000
  2.342227E+0000 -7.236450E+0000
  4.624719E+0000  2.609030E+0000
 -2.418340E+0000  2.442824E+0000
 -2.018682E+0000 -1.054151E+0000
  8.410819E-0001 -1.704104E+0000
  1.129687E+0000  1.523810E+0000
 -9.723108E-0001  3.919090E+0000
 -2.999929E+0000 -1.784940E+0000
  6.161140E-0001 -2.643973E+0000
  2.329002E+0000 -1.574432E+0000
 -3.921583E-0001  2.175625E+0000
 -6.751792E-0002 -8.781848E-0001
 -1.854607E-0001 -3.561160E+0000
  2.318590E+0000 -1.374620E+0000
  7.531270E-0002  5.229785E+0000
 -4.418473E-0001  3.639787E+0000
 -2.761082E+0000 -3.270843E+0000
  2.848259E+0000 -2.404360E+0000
  1.775504E+0000  5.144078E+0000
 -2.233604E+0000  1.157237E+0000
 -1.678883E+0000 -1.335511E+0000
  4.016549E+0000 -2.064234E+0000
  9.011083E-0001  4.737382E+0000
  1.542771E-0001 -1.312674E+0000
 -1.747292E+0000 -5.653227E-0001
  7.250897E-0001 -1.567130E+0000
 -2.190829E-0001  2.501494E+0000
 -1.934367E-0001 -3.842948E-0001
 -1.486026E+0000 -1.483145E+0000
  1.942815E+0000 -2.686569E+0000
  2.682743E-0002  2.199014E+0000
  1.674571E+0000 -5.812110E-0001
 -1.828336E+0000  1.070335E+0000
 -9.288455E-0001 -2.009424E+0000
  2.238566E+0000  4.974084E-0001
 -6.643223E-0001  3.929843E+0000
 -6.156827E-0001 -2.491479E+0000
  1.514076E+0000 -1.961790E+0000
  1.338345E+0000  1.317660E+0000
  1.910651E+0000  3.151928E+0000
 -2.499685E+0000 -6.391004E-0001
  2.158744E-0001 -9.271046E-0003
  5.612876E-0001  1.888681E+0000
  1.476647E+0000  1.138512E+0000
 -1.505669E+0000 -1.699755E+0000
  1.394243E+0000 -9.762224E-0001
  1.776046E+0000  4.914744E-0001
 -1.758638E+0000  1.764108E-0001
  9.362205E-0001  1.520237E+0000
  1.643547E+0000  2.334940E+0000
 -1.091143E+0000  2.687586E+0000
 -1.271352E+0000  4.932464E-0001
  1.459165E+0000 -3.015534E+0000
  1.168059E+0000  3.214623E+0000
 -1.383656E+0000  1.976322E+0000
 -2.869162E+0000 -3.511561E+0000
  4.372215E+0000 -4.984434E+0000
  7.940622E-0001  5.284203E+0000
 -2.601233E+0000  5.872674E-0001
 -3.599750E+0000 -2.912311E+0000
  3.758155E+0000 -2.740916E+0000
  2.090812E+0000  2.827658E+0000
 -3.090481E+0000  3.436397E+0000
 -3.060978E+0000 -5.589595E+0000
  2.226903E+0000 -3.533617E+0000
  1.797633E+0000  2.171369E+0000
 -1.550385E+0000  6.171766E+0000
 -2.410284E+0000 -2.783719E+0000
  1.904171E+0000 -1.052266E+0000
  5.388883E-0001  1.937942E+0000
 -2.525470E+0000  1.244181E+0000
 -2.137259E-0001 -6.288194E+0000
  4.449112E+0000 -1.679669E+0000
 -9.985073E-0001  5.344968E+0000
 -1.327424E+0000  7.250008E-0001
 -1.468621E+0000 -1.801960E+0000
  2.754754E+0000  1.750247E+0000
 -1.795500E-0001  3.070856E+0000
 -2.566040E+0000  1.847855E-0001
 -1.156985E+0000 -5.054194E-0001
  2.503112E+0000  2.572162E-0001
  7.252446E-0001  1.164489E+0000
 -2.273369E-0001  1.728976E+0000
  1.116980E+0000  1.132702E+0000
  1.270862E+0000  8.829945E-0001
 -9.373271E-0001 -1.916553E+0000
  6.741168E-0001 -3.082377E+0000
  1.725895E+0000 -1.220000E+0000
  1.342402E+0000  2.354250E+0000
 -1.620046E+0000  2.034999E+0000
 -7.029567E-0001 -3.141184E+0000
  1.872968E+0000  6.945071E-0001
  3.102379E+0000  2.510041E+0000
 -3.470032E+0000  2.804633E+0000
 -3.317094E-0001 -4.386574E+0000
 -9.053019E-0001 -2.701286E-0001
  3.411835E+0000 -1.651167E+0000
 -1.935863E+0000  3.391349E+0000
 -1.497168E+0000 -2.558180E-0001
  2.950481E-0001 -9.988997E-0001
 -1.110869E+0000  1.622805E+0000
 -7.598500E-0001  3.571114E+0000
  9.238118E-0001  1.896125E+0000
 -3.088774E+0000 -2.484907E+0000
  2.537250E+0000 -1.609769E+0000
  9.554502E-0001  9.234838E-0001
 -1.713604E+0000 -7.208004E-0001
 -1.978516E+0000 -2.991084E+0000
  4.688130E+0000 -4.661173E+0000
  2.366439E+0000  2.337674E+0000
 -4.482742E+0000  6.092281E+0000
  2.182964E-0001 -1.898419E+0000
  9.104075E-0001 -3.095934E+0000
  2.688084E+0000  4.714242E+0000
 -1.907802E+0000  1.415164E+0000
 -5.891717E-0001 -3.042340E+0000
 -6.847200E-0001  2.893182E+0000
  3.140608E+0000 -8.444781E-0001
 -2.618932E+0000  3.182554E+0000
 -2.384418E-0001 -2.055493E+0000
 -3.329721E+0000 -8.407293E-0002
  3.550966E+0000  4.524369E-0001
 -7.015590E-0001  6.009758E+0000
 -3.267822E+0000 -1.321238E-0001
  1.375246E+0000 -5.315776E+0000
  9.321881E-0001 -2.282930E+0000
  2.599949E+0000  2.745951E+0000
 -2.522459E+0000  8.673720E-0001
 -1.470814E+0000 -2.579185E+0000
  6.998201E-0001 -8.945938E-0001
  3.065401E+0000 -1.018790E+0000
 -1.362540E+0000  6.991318E-0001
 -1.897812E+0000 -3.088431E+0000
  3.478709E+0000 -2.043854E+0000
  1.515912E+0000  4.907580E+0000
 -6.806439E-0001 -4.451608E-0001
 -3.106550E+0000 -4.066386E-0001
  4.653016E+0000 -9.140043E-0001
 -5.956584E-0001  2.769276E+0000
 -1.433863E+0000  1.552366E+0000
 -4.046231E-0001 -1.987789E+0000
 -4.410574E-0001 -1.968984E+0000
  2.169622E+0000  3.801962E+0000
 -2.454218E+0000 -1.580812E-0001
 -2.101952E+0000 -4.591570E+0000
  7.156459E+0000 -1.821196E+0000
  3.206791E+0000  5.793286E+0000
 -5.066732E+0000  1.367880E+0000
  3.810161E-0001 -7.196541E+0000
  4.870018E+0000 -6.950769E-0002
  1.299272E+0000  6.245995E+0000
 -6.786659E+0000  2.918865E+0000
 -1.030752E+0000 -7.974056E+0000
  2.733299E+0000 -1.910786E+0000
  4.821707E+0000  6.224990E+0000
 -6.178781E+0000  3.269502E+0000
 -4.256049E-0001 -9.426263E+0000
  4.653934E+0000 -8.371855E-0001
  1.529555E+0000  7.020222E+0000
 -3.358866E+0000  1.851471E+0000
 -8.539648E-0001 -2.984657E+0000
  4.321313E+0000 -5.441855E-0001
  7.594766E-0001  4.726025E+0000
 -3.929786E+0000  1.901807E+0000
 -1.314470E+0000 -3.152753E+0000
  2.424660E+0000 -1.839021E+0000
  3.430145E+0000  1.843742E+0000
 -5.717553E+0000  2.789737E+0000
  1.086748E+0000 -4.205576E+0000
  3.465399E+0000 -9.708008E-0001
  2.488310E+0000  2.969167E+0000
 -2.075078E+0000  4.709482E-0001
 -1.940036E-0001 -2.270345E+0000
 -1.633438E+0000 -3.300219E+0000
  2.973507E+0000 -1.488643E+0000
 -9.865554E-0001  2.345897E+0000
 -1.298415E+0000 -1.553041E+0000
  1.344003E+0000 -1.548886E+0000
 -1.023178E+0000  5.188152E-0001
 -1.639536E+0000  1.913396E+0000
 -2.166894E+0000 -5.936812E+0000
  3.975676E+0000  7.751453E-0001
  1.150722E+0000  3.911663E+0000
 -3.310396E+0000  6.468303E-0001
 -1.993863E+0000 -3.732338E+0000
  2.627231E+0000 -3.373371E+0000
  2.988626E+0000  4.505736E+0000
 -4.062686E+0000  8.969108E-0001
 -7.266222E-0001 -4.511737E+0000
  7.590030E-0001 -5.078836E+0000
 -4.055164E-0002  3.976207E+0000
  1.604710E-0001 -3.570520E-0001
 -2.791576E+0000 -1.893999E+0000
  2.834741E+0000 -3.722604E+0000
  9.312203E-0002  2.452700E-0001
  2.648516E+0000  2.471060E+0000
 -1.033475E+0000 -8.562551E-0001
 -8.297337E-0001 -6.122606E-0001
  9.040516E-0001 -3.424016E+0000
  2.009298E+0000  9.470930E-0001
  1.654189E-0002  2.685566E+0000
  2.845618E-0001 -4.116270E-0001
 -5.044624E-0003 -6.233338E-0001
 -1.345041E-0001  2.887595E+0000
  4.525799E+0000 -2.694443E+0000
 -2.651316E+0000  1.401987E+0000
 -3.892696E-0002 -1.303293E+0000
 -1.319515E+0000 -1.124409E+0000
  1.839919E+0000 -2.677205E-0001
 -6.230099E-0002 -9.907040E-0001
  5.807548E-0002 -7.727390E-0001
  5.024799E-0001 -5.519771E-0001
  1.645586E+0000 -2.325451E+0000
 -8.187665E-0001  1.712017E+0000
 -8.772336E-0001 -3.486998E+0000
 -1.090571E+0000 -1.455387E+0000
  4.560160E+0000  7.877840E-0001
 -4.698494E+0000  1.131350E-0001
  1.094364E+0000 -2.415454E+0000
  3.585067E+0000 -9.692248E-0001
 -1.457742E+0000  2.236071E+0000
 -1.692843E+0000 -1.194784E+0000
 -4.659096E-0002 -1.115620E+0000
  2.318694E+0000 -4.385890E-0001
 -6.673966E-0001  1.115111E+0000
 -1.944529E+0000  3.527430E+0000
  3.602068E-0001 -1.629795E+0000
 -2.140494E+0000  2.187045E+0000
  2.083900E+0000 -1.814989E+0000
  1.363097E+0000  6.734340E-0001
 -4.882530E-0001  6.227162E-0001
 -1.872471E+0000  7.364523E-0001
  6.346362E-0001 -3.386490E-0002
  1.567920E+0000  8.966482E-0001
 -1.659927E+0000  3.119502E-0001
  1.949130E+0000 -2.831410E+0000
 -8.539853E-0001  6.040072E-0001
  1.608917E+0000 -3.310133E-0001
 -1.756531E+0000 -1.125320E+0000
 -2.710287E+0000  1.329215E+0000
  9.056608E-0001  1.138556E-0001
  2.726803E-0001 -1.693035E+0000
  1.443898E-0001 -4.238986E-0001
 -5.746434E-0001  6.342972E-0001
  6.478108E-0001 -2.445017E-0001
 -2.627568E-0001  2.233077E-0002
 -2.293922E+0000 -6.758944E-0001
  6.040228E-0001  3.422134E-0001
  7.215510E-0001 -9.076810E-0001
 -3.504466E-0001  1.938655E+0000
  1.327109E+0000  7.034381E-0001
 -3.304233E-0001 -7.704110E-0001
  1.668584E+0000  5.143206E-0001
 -4.056618E-0001 -3.357010E-0001
 -6.401176E-0001  1.761795E+0000
  3.503676E-0001 -1.029207E+0000
 -4.270220E-0002 -8.816657E-0001
  1.153421E+0000 -1.148466E+0000
 -1.043518E+0000  1.109919E+0000
  2.006490E-0001 -3.980942E-0001
 -7.328633E-0001 -4.053149E+0000
 -1.494234E+0000  4.931699E-0001
  1.747118E+0000 -8.457669E-0001
 -1.260053E+0000 -2.391702E-0002
 -5.183235E-0001  2.224945E-0002
 -1.207132E+0000  6.400716E-0001
  2.043198E+0000  2.137284E-0001
 -8.527264E-0001  3.915527E+0000
 -3.442128E-0001  2.084340E+0000
 -2.660166E+0000 -1.645134E+0000
  4.786840E+0000 -2.430806E+0000
 -4.851986E-0001  1.486920E+0000
 -1.307180E+0000 -1.351046E+0000
 -9.132568E-0001 -9.724335E-0001
  1.600616E+0000 -1.619111E+0000
 -2.441372E+0000 -2.066377E+0000
  1.898370E+0000 -2.420461E+0000
 -1.172008E+0000 -6.428333E-0001
 -6.851076E-0001  1.655030E-0001
  5.697751E-0001 -5.436797E-0001
 -7.634572E-0001  1.457707E-0001
  2.235455E+0000 -1.072708E+0000
  5.738493E-0001 -2.090919E+0000
  1.801971E-0001 -2.058321E+0000
 -1.360357E+0000 -1.218083E+0000
  1.978973E+0000 -2.613629E+0000
  3.117653E-0001 -1.097621E+0000
 -2.080749E+0000  3.652152E+0000
 -5.201647E-0001 -1.464302E+0000
 -1.592928E+0000 -2.283342E+0000
  3.219724E+0000  1.839052E+0000
 -1.761235E+0000  3.057604E+0000
 -1.528000E+0000 -1.579579E+0000
  2.306843E+0000 -1.640865E-0001
 -1.585752E+0000 -8.537980E-0001
 -8.674928E-0001 -1.224473E-0001
 -1.717208E+0000 -1.280518E+0000
  1.712680E+0000 -2.562869E+0000
 -1.482187E+0000  2.348813E+0000
  6.224263E-0001  4.453841E-0001
 -1.184078E+0000  1.070033E+0000
  4.821658E-0001 -1.554968E+0000
  1.711537E+0000  3.080813E+0000
 -1.611191E-0001  3.623134E+0000
 -3.542736E+0000  4.938368E-0002
  1.186156E+0000 -5.979412E+0000
  2.332889E+0000  8.978554E-0001
  3.005818E+0000  2.205374E+0000
 -2.701271E+0000 -3.541271E-0001
 -1.461870E+0000 -1.506547E+0000
  2.432674E+0000 -7.244725E-0001
 -1.921530E+0000  1.221910E+0000
  2.870667E-0001 -2.289004E+0000
  1.189617E+0000  8.696297E-0001
  2.647196E-0001  2.920914E+0000
 -3.912573E+0000 -1.623572E+0000
 -1.579994E+0000 -1.543485E+0000
  6.056567E+0000 -3.822554E-0001
 -2.099050E+0000  3.423506E+0000
 -1.782290E+0000  1.954389E+0000
  9.544979E-0001 -4.071490E+0000
  1.507864E+0000  2.916225E+0000
 -5.841118E-0001  3.433107E-0001
 -1.196659E+0000 -3.254154E+0000
  1.063524E+0000 -3.505875E+0000
  4.908947E+0000  3.745936E-0001
 -3.564215E+0000  3.991243E+0000
 -1.474544E+0000 -1.583198E+0000
  2.915477E-0001 -3.223613E+0000
  3.439866E+0000 -2.361472E+0000
 -8.992488E-0001  2.072504E+0000
 -2.189905E+0000 -2.733996E+0000
  2.436723E+0000 -1.342869E+0000
  3.975155E+0000  9.342410E-0001
 -3.128162E+0000  3.477451E+0000
 -3.087348E+0000 -9.434644E-0001
  2.185054E+0000 -4.626067E+0000
  3.476165E+0000  3.051022E+0000
 -3.156926E+0000  3.352228E+0000
 -2.965820E+0000 -4.122591E+0000
  3.062496E+0000 -4.323190E+0000
  6.319862E+0000  1.771546E-0001
 -3.146009E+0000  2.598637E+0000
 -2.795123E+0000 -2.113899E+0000
  2.631591E+0000 -3.459590E+0000
  6.597444E-0001  2.274035E+0000
 -1.203569E+0000  5.494639E+0000
 -1.162111E+0000  1.419138E+0000
 -6.095491E-0001 -1.746415E+0000
  4.271181E+0000  4.355277E+0000
 -2.264559E+0000  1.872220E+0000
 -2.577881E+0000 -1.685845E+0000
  6.120735E+0000 -1.069755E+0000
  3.469599E-0001  4.375125E+0000
 -2.498820E+0000  1.809269E-0001
 -4.439434E-0001 -6.563450E+0000
  1.107432E+0000  1.390981E+0000
  7.423613E-0001  1.842334E+0000
 -2.132229E+0000  1.402080E+0000
  1.285810E+0000 -2.503320E-0001
  5.218117E-0001 -7.086066E-0001
  1.690959E-0002  1.626616E+0000
  7.692565E-0001 -7.252234E-0002
 -1.034028E+0000  3.032864E+0000
  2.132517E+0000 -6.109582E-0001
 -3.851891E+0000  4.899290E-0001
  8.036990E-0002 -5.170214E-0001
  1.953408E+0000  1.010546E+0000
 -1.137498E+0000  1.630506E+0000
  5.902596E-0001 -1.146248E-0002
 -1.686329E+0000 -2.770385E+0000
  2.651999E+0000  8.416473E-0002
  1.533741E+0000  2.521039E+0000
 -2.501432E+0000  2.217887E+0000
 -4.030746E-0001 -1.446255E+0000
  1.274488E+0000  7.593455E-0001
  1.619928E+0000  3.876938E+0000
 -2.833713E+0000  3.854365E-0001
 -1.061958E+0000 -3.364853E+0000
  1.992313E+0000 -7.157365E-0001
 -1.468215E+0000  2.110529E+0000
 -1.220898E+0000 -1.935333E+0000
 -1.131801E+0000  5.507995E-0001
  2.304324E+0000  9.156118E-0001
 -1.386014E+0000  5.899974E-0001
 -2.156538E+0000 -3.506672E+0000
  4.491596E+0000 -2.261715E+0000
  1.266876E+0000  5.619325E+0000
 -1.503910E+0000 -1.315994E+0000
 -9.602591E-0001 -3.556474E+0000
  3.192937E+0000 -1.780115E+0000
  3.433361E+0000  1.688508E+0000
 -2.695422E+0000  1.999275E+0000
 -1.416657E+0000 -3.408346E+0000
  2.693697E+0000  4.488697E-0002
  3.573639E+0000 -1.480964E+0000
 -6.270119E+0000  3.051578E+0000
  3.173954E-0001 -3.688238E+0000
  2.353960E+0000 -4.541742E-0001
 -3.651224E-0002  4.781489E+0000
 -1.016247E+0000  6.140205E-0001
 -3.368200E+0000 -3.526266E+0000
  4.337846E+0000 -7.948082E-0002
 -1.633080E+0000  3.990653E+0000
 -1.516700E+0000  1.220714E+0000
  4.846732E-0001 -3.277666E+0000
  6.938703E-0001  5.750784E-0002
  1.521728E+0000  6.807445E-0001
 -2.240539E+0000  7.468073E-0001
  9.027694E-0001 -1.463174E+0000
 -1.006950E+0000  2.370899E-0001
  7.111670E-0001 -2.295419E-0001
 -8.364822E-0001  1.198915E+0000
 -1.100545E+0000 -1.439310E+0000
  4.898046E-0002  2.394886E-0001
  2.606131E+0000  1.748785E+0000
 -1.059468E+0000  2.394251E+0000
 -1.588706E+0000 -4.378233E-0001
  1.470350E+0000 -4.222755E+0000
  2.838023E-0001  3.434534E+0000
  9.159418E-0001  2.567661E+0000
 -3.531468E+0000 -1.436865E-0001
 -5.163408E-0001 -3.745889E+0000
  4.108398E+0000 -8.073934E-0001
 -7.225567E-0002  5.311969E+0000
 -4.315405E+0000 -1.296890E+0000
 -1.778163E+0000 -4.241204E+0000
  4.213810E+0000  1.045743E+0000
 -2.734569E+0000  3.033476E+0000
 -2.045607E+0000 -5.268675E+0000
  1.537821E+0000  3.177717E-0001
  5.487176E-0001  3.711252E+0000
 -2.800247E+0000  1.011704E+0000
 -1.321185E+0000 -4.019497E+0000
  8.895265E-0001 -1.542613E+0000
  3.267944E+0000  1.347916E+0000
 -1.461971E+0000 -1.052149E+0000
 -1.068483E+0000 -9.060989E-0001
  2.537542E+0000  1.909615E+0000
 -9.314302E-0003  3.362611E+0000
 -3.344437E-0002  1.552804E-0001
 -2.249239E+0000  1.862852E+0000
  2.780767E+0000 -2.260837E+0000
 -7.939490E-0001  9.136459E-0001
  1.069567E+0000  1.675512E+0000
 -1.325596E+0000  3.188815E-0001
  4.531810E-0001 -2.695268E+0000
  6.672607E-0003 -2.527897E-0002
  2.251207E+0000  1.692763E+0000
 -1.870941E+0000  7.539894E-0001
 -2.665594E-0001 -2.018651E+0000
  2.963675E+0000 -9.198479E-0001
  1.641039E+0000 -2.709096E-0001
 -2.592213E+0000  1.725660E+0000
  1.100744E+0000 -3.676330E+0000
 -4.836434E-0001  4.558526E-0001
  1.270228E+0000  1.881867E-0001
 -2.660448E+0000 -2.457589E+0000
  1.132068E+0000 -1.312411E+0000
  6.730568E-0001  3.337068E+0000
 -2.240440E+0000  5.013989E+0000
 -9.902891E-0001 -1.372753E+0000
  2.989721E-0001 -2.990963E+0000
  3.489754E-0001 -3.172643E+0000
  5.575166E-0001  2.679391E+0000
 -2.284746E+0000  1.303518E+0000
  2.419170E+0000  3.593209E-0001
 -1.423459E+0000  1.388326E-0001
  2.971671E-0001 -2.934236E+0000
  2.689021E-0002  1.386522E+0000
  1.265236E+0000  2.254724E-0001
  1.695054E-0001  3.485465E+0000
 -2.467368E-0001 -1.567172E+0000
 -1.601200E-0001 -1.630613E+0000
  2.246019E+0000  2.485223E+0000
 -1.410798E+0000  3.232670E+0000
 -6.922805E-0001 -5.475205E+0000
  1.714182E+0000 -1.411442E+0000
  1.043265E+0000  5.559792E-0001
 -3.604967E-0001  1.782630E+0000
 -2.715612E+0000 -1.183439E+0000
  3.203741E+0000 -4.318172E+0000
  1.251278E+0000  3.667971E+0000
  1.670836E+0000 -2.098360E+0000
 -3.901461E+0000  1.758162E+0000
  1.291760E+0000 -1.465600E+0000
 -7.842313E-0001 -1.487846E+0000
  2.228831E-0001  2.031534E+0000
 -1.505722E-0001  4.968111E-0001
 -1.584600E+0000 -1.593547E+0000
  1.469882E+0000  1.599013E+0000
  7.817170E-0001  1.793749E+0000
 -1.607188E+0000  4.627754E-0001
  3.480615E-0001 -1.214745E+0000
  8.377687E-0001  1.234071E+0000
  2.890713E+0000  7.582155E-0001
 -2.456390E+0000  1.012234E+0000
  8.636876E-0001 -2.059448E+0000
  3.032212E+0000  2.087141E+0000
 -1.963367E+0000  1.155453E+0000
 -2.863361E+0000 -1.566508E+0000
  2.912596E+0000  4.321022E-0002
  2.571025E+0000  1.069114E+0000
 -2.807519E+0000  1.757449E+0000
 -1.535779E-0001 -2.289709E+0000
  1.112234E-0001 -7.604715E-0001
  7.583533E-0001  3.810171E+0000
 -1.310300E+0000 -7.962036E-0001
 -1.690774E+0000 -3.445308E-0001
  8.246879E-0001 -2.411565E+0000
  2.064222E-0001  4.544957E+0000
  1.877395E+0000  1.827372E+0000
 -2.680553E+0000  1.744464E-0002
 -1.427238E+0000 -2.191809E+0000
  2.628140E+0000 -4.980682E-0001
  4.967244E-0001  3.614273E+0000
 -1.673851E+0000  1.645352E+0000
  1.605304E-0002 -1.656214E+0000
  1.324058E+0000  3.673052E+0000
  8.053203E-0001 -4.248926E-0002
 -1.185753E+0000 -1.246304E-0001
 -2.003182E+0000  1.867991E+0000
  3.085681E+0000 -8.315962E-0001
 -1.718062E-0001  2.698906E+0000
 -2.075944E+0000 -1.233407E+0000
  4.119123E-0001 -1.565434E+0000
  1.088802E+0000 -3.255058E-0001
 -2.684459E+0000  1.447873E+0000
 -2.765360E+0000 -1.557321E+0000
  2.799582E+0000  4.895399E-0001
  1.322985E+0000  2.464882E+0000
 -3.017370E+0000 -1.334171E+0000
 -5.064042E-0001 -3.512803E+0000
  1.749571E+0000 -2.471376E+0000
  4.704588E+0000  2.283804E+0000
 -4.136902E+0000  3.355707E+0000
 -1.611245E+0000 -5.746043E+0000
  1.444114E+0000 -2.220793E+0000
  2.196558E+0000  4.686363E+0000
 -1.694501E+0000  4.493491E+0000
 -3.106845E+0000 -4.222261E+0000
  2.257903E+0000 -6.209325E-0001
  4.946416E+0000  2.203071E+0000
 -4.057449E+0000  2.042542E+0000
  3.915539E-0001 -2.734737E+0000
  8.383410E-0001 -2.001357E+0000
  2.666329E+0000  3.882664E+0000
 -2.077834E+0000  2.188228E+0000
 -1.860124E+0000 -1.546185E+0000
  1.680851E+0000 -1.588152E+0000
  4.410403E-0001  2.935420E+0000
 -3.612002E-0001  2.218133E+0000
 -2.362328E+0000  9.841275E-0001
 -3.540857E-0001 -3.319658E+0000
  1.832900E+0000 -6.864716E-0001
 -1.394690E-0001  5.285767E+0000
 -1.154022E+0000 -7.025064E-0001
 -7.160302E-0001 -5.935852E+0000
  2.190757E+0000 -6.295830E-0001
  2.979488E+0000  5.761344E+0000
 -5.221418E+0000  3.959080E+0000
 -9.962006E-0001 -4.856117E+0000
  3.384768E+0000 -1.206317E+0000
  3.144833E+0000  3.569162E+0000
 -3.474998E+0000  4.308680E-0001
 -6.678759E-0001 -7.167672E+0000
  3.733067E+0000 -5.486120E-0001
  3.938831E+0000  5.609073E+0000
 -4.863612E+0000  9.864375E-0001
 -2.987064E+0000 -6.529390E+0000
  5.308950E+0000 -3.368560E+0000
  4.886709E+0000  3.819474E+0000
 -4.977131E+0000  3.694600E+0000
 -1.037649E+0000 -1.222860E+0000
  3.768088E+0000 -2.253939E+0000
  3.356835E+0000  3.502821E+0000
 -4.634077E+0000  3.637788E+0000
 -3.446762E+0000 -5.786957E+0000
  3.530500E+0000 -2.187056E+0000
  2.632808E+0000  5.129060E+0000
 -2.648732E+0000  8.275254E-0001
 -3.040436E+0000 -4.275923E+0000
  4.769600E+0000 -2.356846E+0000
  1.081550E+0000  4.370130E+0000
 -6.111146E-0001  3.035096E+0000
 -3.927314E+0000 -5.808634E+0000
  1.000350E+0000 -1.701258E+0000
  3.689156E+0000  1.013488E+0000
 -1.948876E+0000  5.062440E+0000
 -3.841734E+0000 -2.326912E+0000
  1.385415E+0000 -5.523783E+0000
  2.038062E+0000  1.503463E+0000
  8.059270E-0001  1.506514E+0000
 -3.835747E+0000  2.041859E+0000
  2.844621E+0000 -2.314212E+0000
  1.603158E+0000  5.192923E-0001
  9.702528E-0001  1.580483E+0000
 -5.049390E+0000 -5.976479E-0001
  2.254698E+0000 -2.979845E+0000
  2.478294E-0001  4.259753E+0000
 -5.248832E-0001  5.968291E-0001
 -1.249012E+0000 -4.919506E-0001
  1.321532E+0000 -2.012273E+0000
  1.463047E-0001  3.552117E+0000
 -8.719505E-0001  1.789889E+0000
 -1.769839E+0000 -1.533479E+0000
  1.417392E+0000 -2.851771E+0000
 -3.203086E-0001  1.542433E+0000
  3.241192E+0000  3.767452E+0000
 -3.235764E+0000  9.134066E-0001
 -6.765280E-0002  1.779549E-0001
  2.209182E-0001 -1.517310E+0000
 -2.431728E-0001  1.185712E+0000
  2.383306E+0000  5.552199E-0002
 -6.694126E-0001 -4.205896E+0000
 -2.541742E-0001  8.342274E-0001
  2.265300E+0000 -3.910819E-0002
 -5.951504E-0001  3.636063E+0000
  6.793864E-0001 -8.041599E-0001
 -3.297853E+0000 -3.454998E+0000
  1.692184E+0000  5.528269E-0001
  3.738241E-0001  2.912478E+0000
 -2.384042E+0000 -1.558048E+0000
 -9.151236E-0003 -1.774881E+0000
  5.226438E-0001  9.972642E-0001
  2.372851E+0000 -7.198439E-0001
  7.232561E-0001  2.435754E+0000
  8.956274E-0002 -3.113159E-0001
  3.979427E-0001 -8.082910E-0001
  7.223415E-0001 -1.025074E+0000
 -6.779023E-0001 -7.664504E-0001
 -2.234441E+0000 -3.514552E-0001
  1.196254E+0000  2.590652E+0000
  1.966288E-0002  7.688150E-0001
 -1.359260E+0000 -1.331592E+0000
 -1.343003E+0000  3.931509E+0000
  1.676366E+0000 -3.946108E+0000
 -5.065400E-0001 -3.086428E+0000
 -3.985052E-0001  8.290269E-0001
  3.608362E-0001  6.011861E-0001
 -1.971792E+0000  1.292440E+0000
 -4.050887E-0001 -6.967264E-0001
  2.098760E+0000  5.212209E-0001
 -5.948218E-0001  1.640392E+0000
 -4.305764E-0003 -3.647047E+0000
  1.501026E+0000 -2.646848E+0000
 -1.967814E-0001  4.200695E+0000
 -2.628404E-0001  5.313931E-0002
 -2.436315E+0000 -6.285287E-0001
  2.468061E+0000 -1.979176E+0000
  2.383994E+0000  2.009279E+0000
 -2.753126E+0000  2.797969E+0000
 -2.021174E+0000 -1.490637E+0000
  8.327591E-0001 -2.716874E+0000
  1.802117E+0000  2.400859E+0000
 -1.186407E+0000  2.044165E+0000
 -3.157404E+0000  2.409437E+0000
  1.993874E+0000 -1.564622E-0001
 -1.441045E+0000 -2.862560E+0000
  4.120638E+0000  8.661801E-0001
  1.335956E+0000  3.309056E+0000
 -4.149739E+0000 -1.343830E+0000
 -9.146842E-0001 -1.703193E+0000
 -3.316954E-0001 -1.795828E+0000
  1.981808E+0000 -8.499223E-0001
  4.957861E-0001  1.184087E+0000
 -1.016413E+0000 -1.687111E+0000
  5.620387E-0001 -2.727515E+0000
  1.416076E+0000  1.607190E+0000
 -1.317093E+0000  2.240296E+0000
  3.949295E-0001 -5.209561E-0001
  2.648931E-0001 -4.305288E-0001
 -9.241343E-0001  4.695851E-0001
 -1.557058E+0000 -1.911568E+0000
 -2.175961E-0001 -2.577083E+0000
  6.416074E-0001  1.759196E-0001
 -9.694115E-0001 -1.291877E+0000
 -1.298136E+0000  1.092748E-0001
 -1.178171E+0000  8.750304E-0001
  6.710518E-0002 -1.601479E+0000
  1.702801E+0000 -6.184145E-0001
  1.755241E-0001 -1.293483E+0000
 -1.848555E+0000 -1.214123E+0000
  9.338763E-0001 -1.678066E+0000
  3.032536E+0000  1.280950E+0000
 -2.398760E-0001  2.059111E+0000
 -4.058447E+0000 -4.311649E+0000
  3.007979E+0000 -1.471518E+0000
  2.525213E+0000  2.789395E+0000
 -3.538984E+0000  1.337547E+0000
 -2.997203E+0000 -3.896590E+0000
  3.098205E+0000 -5.035686E-0001
  1.124805E+0000  2.079343E+0000
 -2.257577E+0000  2.083744E+0000
 -9.631316E-0001 -3.970902E+0000
  3.496527E+0000  3.190838E-0001
  1.340861E+0000  4.263050E+0000
 -5.709124E+0000 -1.163226E+0000
  6.373672E-0001 -4.254631E+0000
  5.061516E+0000  6.520869E-0002
 -3.058202E+0000  7.333036E+0000
 -1.883944E+0000 -2.221587E+0000
 -1.513000E+0000 -1.987255E+0000
  4.044971E+0000  1.026449E-0001
  4.168707E-0002  4.350166E+0000
 -1.063643E-0001  1.256168E-0001
 -1.451994E+0000 -2.365771E+0000
  2.808960E+0000 -1.455299E+0000
  1.459874E+0000 -1.101421E-0001
 -2.054261E+0000  3.305400E+0000
 -2.252363E+0000 -2.136694E+0000
  3.770053E+0000 -1.043391E+0000
  6.363459E-0001  2.425253E+0000
 -1.685788E+0000 -9.900510E-0002
  2.291318E-0001 -3.758920E+0000
  3.456030E-0001  3.035643E+0000
  1.666613E+0000 -1.285638E+0000
 -2.298345E+0000 -2.819807E-0001
  1.861636E+0000 -4.037808E+0000
  9.952029E-0001 -8.107169E-0001
  1.216801E+0000  1.098147E+0000
 -5.514494E+0000  1.108415E+0000
  5.180822E-0001  3.508882E-0001
  2.779360E+0000 -6.593535E+0000
  3.322909E-0002  3.958961E+0000
  8.566691E-0001  2.911243E+0000
 -2.530238E+0000 -1.562270E+0000
  1.400171E+0000 -2.441216E+0000
  4.490290E+0000 -1.912281E+0000
 -2.758297E+0000  4.672127E+0000
 -1.707200E+0000 -2.959393E+0000
 -1.946712E+0000 -1.194390E+0000
  3.757890E+0000  8.254161E-0001
 -1.477251E+0000  4.110205E+0000
 -2.606417E+0000  1.428816E+0000
  1.957569E+0000 -1.322789E+0000
  3.572598E+0000  1.157426E+0000
 -1.342101E+0000  3.443300E+0000
 -2.209207E+0000 -2.927199E+0000
 -1.312322E+0000 -4.135637E+0000
  6.383078E+0000  1.733822E+0000
 -3.419960E+0000  5.379525E+0000
 -4.298694E+0000 -1.982253E+0000
  1.783330E+0000 -6.920691E+0000
  4.331112E+0000  3.824786E+0000
 -1.755490E+0000  5.707581E+0000
 -5.375094E+0000 -6.282242E-0001
  1.295543E-0001 -6.643475E+0000
  4.866540E+0000  1.195973E+0000
  3.099465E-0001  8.252989E+0000
 -3.744694E+0000 -6.243046E-0001
  1.070399E+0000 -5.199863E+0000
  3.846766E+0000 -1.538310E-0001
  2.255638E+0000  4.203910E+0000
 -5.555544E+0000  2.727229E-0001
  1.968505E-0001 -4.948108E+0000
  1.970027E+0000 -3.762594E-0001
  2.058933E+0000  4.954700E+0000
 -4.389468E+0000  1.970372E+0000
 -1.965989E+0000 -4.631004E+0000
  2.398369E+0000 -3.779697E+0000
  1.203141E+0000  3.487656E+0000
  2.417930E+0000  1.311848E+0000
 -3.794107E+0000 -2.055948E-0001
  1.981918E+0000 -4.271724E+0000
  1.338035E+0000 -6.639808E-0002
  4.735194E-0001  2.125430E+0000
 -2.306198E+0000  3.045312E-0001
  1.442480E+0000  4.540533E-0001
  1.475819E+0000  2.538470E+0000
 -8.172821E-0001  1.375069E+0000
 -6.023022E-0001 -1.236481E+0000
 -7.629853E-0001 -1.889189E+0000
  5.656856E-0001  1.307773E-0001
  2.543736E+0000  4.097228E+0000
 -8.550915E-0001  1.378315E+0000
 -5.620396E+0000 -3.855103E+0000
  2.634994E+0000 -1.754917E+0000
  2.811502E+0000  1.586218E+0000
 -2.479316E+0000  3.345504E+0000
 -7.248790E-0001 -4.055357E+0000
  2.188417E+0000  2.554482E+0000
  3.441675E+0000  3.094390E+0000
 -4.645772E+0000 -4.976712E-0002
 -1.277388E+0000 -7.071365E+0000
  6.347709E+0000  2.698724E-0001
  4.466030E-0001  4.540627E+0000
 -7.455751E+0000  2.360858E-0001
  5.306631E-0001 -5.729701E+0000
  2.106446E+0000  5.794445E-0001
  2.357563E+0000  4.974970E+0000
 -2.905334E+0000  1.720117E+0000
 -3.372442E-0001 -6.574488E-0001
  2.900457E+0000  1.028089E-0001
 -6.210847E-0001  3.737805E+0000
 -1.543914E+0000 -7.367771E-0001
  1.004063E+0000 -2.641272E+0000
  1.648257E+0000 -9.544567E-0001
 -2.287546E+0000  4.514084E+0000
 -1.621397E+0000  3.119413E-0001
  3.278725E+0000 -4.312728E+0000
 -1.571284E+0000 -4.488535E-0002
 -1.266590E+0000 -9.617372E-0001
  2.928319E+0000 -2.164132E+0000
 -1.755580E+0000  2.444698E+0000
 -2.428406E-0001  8.894812E-0001
  6.371721E-0001  2.162092E-0001
 -5.759361E-0001  1.285087E+0000
 -3.051779E+0000 -1.194771E+0000
 -2.965953E+0000 -2.186368E+0000
  2.399716E+0000 -4.413276E+0000
  7.245328E-0001  9.453018E-0001
  7.013071E-0001  2.742711E+0000
 -1.673278E+0000  1.652814E+0000
 -8.911673E-0001 -4.848916E-0001
  1.309514E-0001  6.154023E-0001
 -4.663005E-0001  7.429939E-0002
 -8.137043E-0001 -2.477603E+0000
 -3.179636E-0001  2.468156E-0001
 -3.081313E-0001  3.042440E+0000
 -1.068167E+0000 -9.035195E-0002
 -8.678664E-0001 -3.042033E+0000
  5.132451E+0000 -1.588048E-0001
 -6.854642E-0001  5.561918E+0000
 -4.205276E+0000  4.199219E-0001
  6.346071E-0001 -4.935199E+0000
  9.591125E-0001  6.081472E-0001
  9.684063E-0001  5.366820E+0000
 -3.482678E+0000 -3.881158E-0002
  3.279490E-0001 -3.196360E+0000
  2.248408E+0000 -1.010880E+0000
  1.359607E-0001  3.044707E+0000
 -2.028651E+0000  7.305700E-0001
 -2.383341E+0000 -1.481332E+0000
  2.224431E+0000 -1.726285E+0000
  7.791153E-0001  5.878873E-0001
  1.037234E+0000  3.392447E+0000
 -2.493820E+0000  2.551812E-0001
  8.706430E-0001 -1.913137E+0000
 -7.071164E-0001  2.553652E+0000
  1.656722E+0000 -2.178647E+0000
 -2.125543E+0000 -9.633947E-0002
  2.430603E+0000  2.787703E-0001
  1.192527E+0000 -2.775258E+0000
 -2.256368E+0000  1.187382E+0000
 -7.210361E-0001 -3.346345E+0000
  1.911375E+0000 -3.567016E-0001
  2.407420E+0000  9.234988E-0001
 -4.091881E+0000  2.233985E-0001
 -4.005182E-0001 -2.514254E+0000
  1.463454E+0000 -3.215515E-0001
  9.063103E-0001  1.293334E-0001
 -7.180468E-0001  1.494707E+0000
 -3.569868E+0000  9.501884E-0001
  3.325425E+0000 -1.960942E+0000
  1.576594E+0000  8.445471E-0001
 -3.233670E-0001  2.617513E-0001
 -2.275185E+0000  9.786030E-0001
 -7.794605E-0001 -2.103551E+0000
  2.849140E+0000 -7.253436E-0001
 -2.634556E+0000  3.481696E+0000
 -2.005632E+0000 -2.270426E+0000
  2.568941E+0000 -3.393920E+0000
  2.997959E+0000  9.763693E-0001
 -5.958215E-0001  4.379938E+0000
 -5.602447E+0000  1.289075E-0002
  2.173461E+0000 -5.394526E+0000
  2.709910E+0000  2.392417E+0000
 -4.234963E-0001  4.362312E+0000
 -2.017853E+0000 -2.432673E+0000
  1.922144E+0000 -1.254062E+0000
  3.122230E+0000  1.685730E+0000
 -1.858051E+0000  2.706987E+0000
 -3.457131E-0001 -4.237983E+0000
  3.111381E-0001  1.776469E-0001
  1.735732E+0000  2.142638E+0000
 -2.090033E+0000  6.845974E-0001
 -2.537386E+0000 -4.603037E+0000
  3.527310E+0000 -9.926681E-0001
 -1.236876E-0001  3.373913E+0000
 -2.407333E+0000  1.321367E+0000
 -9.820785E-0001 -5.058911E+0000
  1.296365E+0000 -2.046374E+0000
  1.504979E+0000  3.567034E+0000
  1.077461E+0000  9.085805E-0001
 -3.789382E+0000 -3.237560E+0000
  2.371431E+0000 -8.632300E-0001
  1.411581E+0000  1.524398E+0000
 -9.873724E-0001  2.365241E+0000
 -6.319501E-0001 -3.739686E+0000
  2.153351E+0000 -2.892507E+0000
  7.836229E-0001  2.872458E+0000
  1.622299E+0000  9.089292E-0001
 -3.659466E+0000 -2.025382E+0000
  4.662492E+0000 -9.058669E-0001
  9.908048E-0001 -5.551293E-0001
 -1.031402E-0001 -5.673603E-0001
 -2.430326E+0000 -1.292708E+0000
  1.943476E+0000 -4.224064E-0002
 -2.602859E-0001  2.612725E+0000
 -1.411074E-0001  2.165811E-0001
 -1.885880E+0000  2.335104E-0001
  5.605892E-0001 -2.161518E-0002
  1.705174E+0000 -1.096148E+0000
  1.906347E+0000  7.781440E-0001
 -1.132625E+0000  7.543618E-0001
 -1.236999E+0000 -8.550990E-0002
  2.223821E+0000  1.343328E+0000
 -1.852595E+0000  3.501834E+0000
  1.798410E+0000  1.337943E+0000
 -1.991556E+0000  1.220614E-0001
  1.279128E+0000 -3.197134E+0000
 -7.153812E-0001  1.535092E+0000
  1.955927E+0000  1.261939E+0000
 -3.604549E+0000  2.201095E+0000
  1.979772E+0000 -1.974750E+0000
  2.015339E+0000  1.332433E-0001
 -1.707717E+0000  3.156970E+0000
 -2.301214E+0000 -1.352152E+0000
 -4.266045E-0001 -1.831647E+0000
  1.551924E+0000  1.184505E+0000
 -3.061086E-0001  1.163349E+0000
 -3.242725E+0000 -5.837955E-0001
  1.831175E+0000 -2.208301E+0000
  3.218608E+0000  1.316042E+0000
 -3.417123E-0001  2.592338E+0000
 -4.169448E+0000 -1.019303E+0000
  2.033465E+0000 -5.486337E+0000
  1.328966E-0001  2.906233E+0000
  4.033037E-0001  2.334709E+0000
 -4.332802E+0000 -2.622906E+0000
 -2.075732E-0001 -2.649341E+0000
  1.605264E+0000  1.921089E+0000
  1.481334E+0000  1.391807E+0000
 -4.545638E+0000 -1.185074E+0000
  1.288165E+0000 -3.416257E+0000
  3.012036E+0000  1.899822E+0000
 -1.084257E+0000  3.719002E+0000
 -4.661039E-0001 -1.318162E+0000
 -7.371557E-0001 -9.239248E-0001
  1.649870E+0000 -2.056105E+0000
  1.765126E+0000  3.659862E+0000
 -1.620132E+0000  3.847940E-0001
 -9.152186E-0001 -1.786438E+0000
  9.901505E-0001 -1.599468E+0000
  1.130827E+0000  2.558857E+0000
 -1.643904E+0000  1.671828E+0000
 -2.945464E+0000 -4.432914E+0000
  4.644038E+0000 -3.950981E+0000
  2.633220E+0000  2.766581E+0000
 -9.985714E-0001  2.359048E+0000
 -2.345700E+0000 -2.816397E+0000
  1.722349E+0000 -1.523962E+0000
  2.875656E+0000  3.671233E+0000
 -1.440793E+0000  4.935531E+0000
 -4.032955E+0000 -1.833112E+0000
  3.542461E+0000 -3.518326E+0000
  2.773509E+0000  4.023218E+0000
 -3.290073E+0000  4.370979E+0000
 -2.277918E+0000 -3.509816E+0000
  5.130867E-0001 -5.988935E+0000
  2.703141E+0000  4.178969E+0000
 -5.706305E-0001  3.397033E+0000
 -2.293286E+0000  3.248771E+0000
 -5.412653E-0001 -2.046614E+0000
  3.366157E+0000 -1.327203E+0000
 -1.159002E-0001  5.617658E+0000
 -4.249709E+0000 -1.010591E+0000
  1.055366E+0000 -3.758115E+0000
  4.728480E+0000  1.800172E+0000
  1.879816E+0000  4.710637E+0000
 -5.153206E+0000 -7.743781E-0001
  3.372555E-0001 -6.690169E+0000
  4.506144E+0000  5.339395E+0000
 -2.020623E+0000  5.289235E+0000
 -2.719023E+0000 -3.040402E+0000
  8.819840E-0002 -4.039995E+0000
  3.295999E+0000  1.341787E+0000
  3.212011E+0000  3.106268E+0000
 -4.188752E+0000 -7.008949E-0001
 -1.740083E+0000 -5.576103E+0000
  2.900198E+0000 -2.213363E-0001
  4.414225E-0001  4.991001E+0000
 -5.548969E+0000 -9.852786E-0001
 -1.261354E+0000 -3.792029E+0000
  6.372982E+0000 -1.584995E+0000
  2.377284E+0000  7.402282E+0000
 -5.863616E+0000 -1.776110E+0000
 -1.738754E+0000 -3.572404E+0000
  5.100053E+0000 -4.625185E+0000
 -2.184059E-0001  2.856294E+0000
  3.820758E+0000  5.368434E-0001
 -4.233835E+0000 -1.981545E-0001
  2.339852E+0000 -5.116229E+0000
  1.580879E+0000  3.039445E+0000
 -4.838465E-0001  2.355421E+0000
 -3.197580E+0000 -3.887518E+0000
  4.054143E-0001 -4.446879E+0000
  4.634025E+0000 -9.543195E-0001
 -4.972269E+0000  6.491631E+0000
 -3.056159E+0000 -1.430632E+0000
  7.485309E-0001 -4.373764E+0000
  2.580517E+0000  2.800434E+0000
 -1.919310E+0000  4.770685E+0000
 -4.552164E+0000 -2.890869E+0000
  2.621784E+0000 -3.059476E+0000
  3.262882E+0000  9.030238E-0002
 -1.369254E+0000  3.887434E+0000
 -3.839422E+0000 -5.969262E-0001
 -3.557556E-0001 -3.498826E+0000
  3.956982E+0000  1.456703E+0000
  3.658554E+0000  3.374119E+0000
 -4.271748E+0000  4.206950E+0000
  1.593021E-0002 -5.022055E+0000
  2.641818E+0000 -3.693451E+0000
  3.564605E+0000  5.439017E+0000
 -4.216182E+0000  9.429643E-0001
 -5.552967E-0001 -3.596667E+0000
  1.375376E+0000 -1.508371E+0000
  2.883827E+0000  3.647461E+0000
 -2.729130E+0000  7.045290E-0002
 -1.295650E+0000 -4.606158E+0000
  1.113518E+0000 -1.294645E+0000
  1.948278E+0000  2.860308E+0000
 -3.597323E+0000  9.188309E-0001
 -2.877822E+0000 -3.372585E+0000
  3.513276E+0000 -8.286628E-0001
  1.493735E-0001  2.616545E+0000
 -1.204204E+0000  2.327400E+0000
 -2.033650E+0000 -3.399440E+0000
  7.910674E-0001 -8.351337E-0001
  3.256545E+0000  1.965896E+0000
 -2.677709E+0000  2.882192E+0000
 -1.117639E+0000 -1.193113E+0000
 -1.041479E+0000  7.104991E-0001
  9.577508E-0001  1.304679E+0000
  1.150927E-0001  8.589814E-0001
 -7.379263E-0001 -1.820257E-0001
 -1.672603E-0001 -2.492891E+0000
  1.472659E+0000  2.413351E+0000
  1.839784E-0002  2.618082E+0000
 -4.793626E+0000  4.148796E-0001
  6.147216E+0000 -4.471002E+0000
  6.586287E-0001  3.568147E+0000
  2.257550E-0001 -1.946622E+0000
 -1.141691E-0001 -2.771541E+0000
  5.775167E-0001 -1.427683E-0001
  5.959374E-0001  2.568866E+0000
 -4.854614E+0000  7.506523E-0001
  1.038066E+0000 -5.182827E-0001
 -2.099581E-0001 -1.135789E+0000
  3.011665E+0000 -7.033007E-0001
 -1.653767E+0000  1.133929E+0000
 -1.479883E+0000  3.009059E-0001
 -1.249029E+0000 -2.113845E+0000
  7.956807E-0001  1.888625E+0000
  1.274656E-0001  6.059481E-0001
 -2.028707E+0000 -2.260366E+0000
 -4.008615E-0002 -4.275492E-0002
  1.217787E+0000  3.139245E+0000
 -2.187156E+0000  1.159581E+0000
 -1.130368E+0000 -2.414766E+0000
  1.812970E+0000 -6.597400E-0001
 -6.760887E-0002  4.432903E+0000
 -6.813049E-0001 -3.753678E-0001
  8.356106E-0001 -4.161237E-0001
  2.568433E+0000 -1.200976E+0000
 -2.322637E+0000  3.676280E+0000
  2.205033E+0000 -3.479190E+0000
 -7.618336E-0002  1.055496E+0000
  2.458638E+0000  6.753805E-0001
 -4.162474E+0000  1.389388E+0000
 -9.132939E-0001 -3.123294E+0000
  4.514983E+0000 -2.034562E+0000
 -2.293834E-0001  4.735011E+0000
 -1.472544E+0000 -1.679311E+0000
 -9.339282E-0001 -4.795381E-0001
  1.638317E+0000 -2.144875E+0000
  3.095709E-0002  2.739010E+0000
 -4.149395E-0001  2.171131E+0000
 -1.983075E+0000 -2.582249E-0001
  6.194675E-0001 -3.237081E-0001
  2.043287E+0000  4.438111E-0001
 -3.497802E+0000  5.305344E-0001
  7.836715E-0001 -5.467059E+0000
  1.174233E+0000 -4.317385E-0001
 -2.291170E+0000  2.893588E+0000
  2.923789E-0001 -1.686253E+0000
 -2.141723E+0000 -1.548063E+0000
  3.176421E+0000  1.379825E+0000
 -8.456240E-0001  3.456498E+0000
 -2.993017E+0000  1.225813E-0001
 -8.455623E-0001 -3.923664E+0000
  3.436358E+0000 -3.529922E-0001
  1.685195E+0000 -2.105765E-0001
 -3.998792E+0000  2.421308E+0000
  8.752182E-0001 -6.797300E+0000
 -5.884306E-0001  4.646685E-0001
  1.379862E+0000 -9.311355E-0001
 -8.982116E-0001  2.378985E+0000
  7.837333E-0001 -2.719802E+0000
 -6.189136E-0001 -1.062261E+0000
  2.278164E+0000 -6.500239E-0001
 -2.242816E-0001 -6.944951E-0001
 -1.238246E+0000 -3.389548E+0000
  1.216982E+0000 -7.154592E-0001
 -5.003553E-0002  7.460788E-0001
  1.126358E+0000  2.908892E+0000
 -1.854982E+0000 -6.092454E-0001
 -9.547791E-0001 -2.694304E+0000
 -9.101888E-0002  7.465186E-0001
 -3.975680E-0001 -1.555346E+0000
 -1.635317E+0000  1.506413E-0001
  2.022176E+0000 -1.078375E+0000
  1.781355E+0000  3.227684E+0000
 -8.269150E-0001  5.231441E+0000
 -2.716431E+0000 -2.465333E+0000
  1.680662E+0000 -4.421341E+0000
  6.020866E+0000  2.055263E+0000
 -4.802948E+0000  4.438999E+0000
 -2.607054E+0000 -3.876816E+0000
  3.321736E+0000 -5.109085E+0000
  2.647119E+0000  3.054253E+0000
 -3.650084E+0000  5.332906E+0000
 -2.800972E+0000 -3.078050E+0000
  9.345735E-0001 -3.608702E+0000
  2.522145E+0000  2.722059E+0000
 -1.309881E+0000  3.474399E+0000
 -2.096153E+0000 -2.419429E+0000
  1.511425E+0000 -1.820606E+0000
  8.112354E-0001  1.975358E-0001
  6.339917E-0001  2.639050E+0000
 -5.642757E-0001 -3.811073E-0001
 -2.094381E-0001  2.214391E-0001
  1.818167E+0000  2.530726E-0001
 -7.874867E-0001  3.331417E+0000
  1.529397E+0000 -3.563579E+0000
 -2.736918E-0001  2.079136E+0000
  2.979732E+0000  1.274592E+0000
 -1.003732E+0000  2.568677E-0001
 -1.192432E+0000 -1.829671E+0000
  2.356179E+0000  8.159207E-0001
  1.392114E+0000  2.468981E+0000
 -7.388331E-0001  1.950638E-0001
 -1.181271E+0000  6.225490E-0001
 -1.176056E+0000 -2.418364E+0000
 -4.101648E-0001  1.175095E-0001
  3.020688E+0000  1.611544E-0001
  3.911757E-0001  2.107960E+0000
 -3.365845E+0000 -7.707343E-0001
  6.544799E-0001 -2.662446E+0000
  1.728817E+0000  3.842794E-0001
  5.252521E-0001  1.210912E+0000
 -6.146168E-0001  8.193557E-0001
  1.899152E+0000 -2.120250E+0000
  1.082520E+0000  2.112078E+0000
 -8.708774E-0002 -1.080668E+0000
 -2.724655E+0000  2.911988E-0001
  3.214543E+0000 -1.668944E+0000
 -1.038368E-0001  2.319287E+0000
 -8.524134E-0001  6.069037E-0001
 -7.434159E-0001 -3.584542E+0000
  2.285621E+0000 -5.930597E-0001
  1.803264E+0000 -7.889944E-0001
 -2.213504E+0000  1.187692E+0000
  1.036472E-0001 -2.465455E+0000
 -2.297025E+0000 -3.981173E+0000
  4.682480E+0000 -3.425791E-0001
 -1.613053E-0001  4.173781E+0000
 -4.322861E+0000  3.808472E-0001
  1.370526E+0000 -3.141448E+0000
  1.708837E+0000 -1.616960E+0000
 -2.620954E+0000  1.186740E+0000
  2.650696E+0000  5.444417E-0001
 -1.805693E+0000 -1.229361E+0000
  2.318740E+0000 -2.374505E+0000
 -1.282791E+0000 -8.563375E-0001
 -5.785212E-0001 -2.173718E+0000
  6.032813E-0001  1.100836E+0000
 -1.381332E+0000 -1.676487E-0001
  1.332643E+0000 -2.911904E+0000
  2.653738E+0000 -5.505397E-0001
 -1.066696E+0000  3.157969E+0000
 -1.894259E+0000  2.944124E+0000
  9.062254E-0001 -2.619281E+0000
 -2.826921E-0001 -4.011460E+0000
  1.934694E+0000  1.428777E+0000
  1.275731E+0000  3.673876E+0000
 -3.413951E+0000 -1.430228E+0000
  1.008152E+0000 -1.274485E+0000
 -3.162178E-0001 -5.062534E-0001
 -4.270710E-0001 -1.182085E+0000
 -1.901167E+0000  7.651341E-0001
  6.020769E-0001 -2.782034E+0000
 -1.743135E+0000  2.048122E+0000
  2.821808E+0000 -5.952122E-0001
 -3.898053E+0000  1.482527E+0000
  1.903806E+0000 -2.182715E+0000
 -4.319509E-0001  9.015623E-0001
 -4.100543E-0001 -4.360251E-0001
 -5.459414E-0001 -6.555405E-0001
  1.946761E+0000 -7.942552E-0001
 -9.060172E-0001  2.632690E+0000
 -2.607587E+0000 -3.526496E-0001
  2.363632E+0000 -2.026395E-0001
  2.220534E+0000 -3.355147E+0000
 -2.389216E-0001  3.902162E+0000
 -2.281452E+0000 -1.060120E+0000
 -4.956526E-0001 -3.477552E+0000
  1.848022E+0000  1.348082E-0001
  1.136849E+0000  7.542464E-0001
 -6.335296E-0001 -1.665591E+0000
 -1.802580E+0000 -1.224262E+0000
  2.778357E+0000 -4.155752E-0001
 -2.103235E+0000  2.668488E+0000
 -1.258909E+0000 -1.106376E+0000
  2.671294E+0000 -2.862319E+0000
 -2.385653E+0000  1.442327E+0000
 -4.780652E-0001 -9.179482E-0001
 -1.187862E+0000 -1.501386E+0000
  1.095086E+0000  5.913727E-0001
  1.116567E+0000 -7.410218E-0001
 -1.731904E+0000 -6.418863E-0001
 -1.269622E+0000 -6.974073E-0001
  5.586986E-0001 -3.849576E+0000
  2.931376E+0000  1.499557E-0001
 -6.564200E-0001 -5.266921E-0001
 -1.215800E+0000 -1.761830E+0000
  9.421651E-0001 -2.509313E-0001
  2.137500E+0000  5.235022E-0001
 -2.819211E+0000 -5.763944E-0001
  3.070138E-0001 -1.455269E+0000
  1.910935E+0000  1.286588E+0000
 -1.791331E+0000  4.980837E+0000
 -8.682486E-0001 -8.898227E-0001
  1.580704E+0000 -1.215089E+0000
 -1.775866E-0001  5.701045E-0002
  1.069008E+0000  1.982735E+0000
 -2.215006E-0002 -9.902611E-0001
 -1.930102E+0000 -4.678721E-0001
  3.209684E+0000 -1.834716E+0000
  2.388082E+0000  2.282592E+0000
 -1.597073E-0001  5.011566E+0000
 -3.125902E+0000  2.851253E-0001
 -2.040966E+0000 -3.386763E+0000
  5.023479E+0000 -1.390237E+0000
 -8.672745E-0001  3.212994E+0000
 -1.379699E+0000  1.624924E+0000
 -4.744383E-0001 -2.780584E+0000
  4.482581E+0000  1.477579E-0001
 -3.682550E-0001  6.250896E+0000
 -7.381428E+0000 -1.268534E+0000
  3.923959E+0000 -7.074734E+0000
  5.617055E+0000  2.530862E+0000
 -3.244630E+0000  5.913059E+0000
 -5.018846E+0000 -1.399816E+0000
  2.495762E+0000 -5.687345E+0000
  3.305610E+0000  1.484296E+0000
 -1.510751E+0000  5.630672E+0000
 -2.392701E+0000 -2.960863E+0000
 -6.502361E-0001 -2.551789E+0000
  5.627496E+0000  8.718693E-0001
 -2.685856E+0000  3.604977E+0000
 -8.706307E-0001 -2.410191E-0001
 -6.780429E-0002 -4.541155E-0001
  2.908931E+0000  1.517992E+0000
  1.236532E+0000  3.391939E+0000
 -2.140393E+0000  1.210935E+0000
  4.299539E-0001  1.717521E+0000
 -4.388466E-0004 -2.628792E-0001
 -4.523798E-0001  5.279891E+0000
  3.780621E-0001 -5.528583E+0000
 -1.709057E+0000 -3.428272E+0000
  7.042991E+0000  5.256366E-0001
 -4.583447E+0000  2.854660E+0000
 -3.118341E+0000 -5.194510E+0000
  1.974919E+0000 -1.328493E+0000
  4.028268E+0000  7.792317E-0001
 -6.521247E-0003  2.085402E+0000
 -2.813921E+0000  2.017760E+0000
 -1.275477E+0000 -3.348914E+0000
  2.059770E+0000  7.968441E-0001
 -1.396089E+0000  1.656149E+0000
 -1.220311E+0000 -2.670717E+0000
 -2.904222E-0001 -3.680888E+0000
  2.805988E+0000  8.420394E-0001
 -1.105520E-0001  5.241954E+0000
 -9.022518E-0001  1.937743E+0000
  8.601992E-0001 -3.393816E+0000
  2.267482E+0000  2.016878E+0000
 -1.324201E+0000  2.244904E+0000
 -3.767882E+0000 -2.504173E+0000
  1.954999E+0000 -3.330240E+0000
  2.671715E+0000  2.549361E+0000
 -8.362554E-0001  4.195001E+0000
 -2.934844E+0000 -1.345879E+0000
  3.490925E+0000 -4.058740E+0000
  4.833919E-0001  9.565047E-0001
  1.628075E+0000  2.121442E+0000
 -2.032329E+0000 -7.908848E-0001
 -9.094623E-0002 -3.379714E+0000
  1.290489E+0000  9.472508E-0002
 -1.436723E+0000  1.888487E+0000
  7.890435E-0001 -3.739264E+0000
 -9.150823E-0001  1.544707E+0000
  2.938879E-0001  6.482706E-0001
  5.041372E-0001 -2.682473E+0000
 -7.686100E-0001  1.363532E+0000
  1.301308E-0001  1.603853E+0000
  5.999094E-0001  4.186119E-0001
 -1.612109E+0000  1.475595E+0000
 -7.439386E-0001  1.251513E+0000
  3.657856E+0000 -4.134283E+0000
  4.629845E-0001  5.075221E+0000
 -1.844482E+0000  1.371941E+0000
 -2.046033E+0000 -5.357492E+0000
  3.362335E+0000 -3.153291E-0002
  1.792748E+0000  6.101928E+0000
 -4.818971E+0000  3.024184E+0000
 -2.898918E-0001 -2.955083E+0000
  2.790383E+0000  9.958952E-0001
 -2.966937E+0000  2.072572E+0000
 -1.624344E+0000  9.340029E-0001
 -3.384030E-0001 -1.117337E+0000
  2.728658E+0000 -1.237638E+0000
 -2.446157E+0000  2.021245E+0000
  1.818206E-0001 -1.715405E+0000
  3.654249E+0000  7.293041E-0001
  6.703307E-0001  2.517646E+0000
 -2.511212E+0000  6.211215E-0001
 -1.288023E+0000 -2.942725E+0000
  8.909588E-0001 -2.359925E-0001
  2.830424E+0000  1.944252E+0000
 -1.048102E+0000  1.819677E+0000
 -1.316040E+0000 -1.687416E+0000
  1.936757E-0001 -1.516064E+0000
  1.237672E-0002  2.201333E+0000
  1.111730E-0001  3.869656E+0000
 -2.604967E+0000  1.587693E+0000
  1.813947E+0000 -1.614148E+0000
  1.266980E+0000 -5.129179E-0001
 -7.041547E-0001 -1.562550E-0001
 -8.510415E-0001 -2.014714E+0000
  1.570756E+0000 -3.659394E-0003
 -1.134861E+0000  1.199018E+0000
  1.429728E+0000 -2.017896E+0000
 -7.631086E-0001 -1.190582E+0000
 -1.897434E+0000 -1.663653E+0000
  2.463742E+0000  1.584212E+0000
  1.988465E+0000  5.602728E-0001
 -2.224271E+0000  7.903877E-0001
  7.645736E-0001 -4.044761E+0000
 -4.357488E-0001 -6.814628E-0001
  1.094257E+0000  4.398432E+0000
 -1.741203E+0000  2.888061E-0001
 -2.111720E+0000 -1.941448E+0000
  2.723694E+0000 -2.417527E+0000
 -1.349945E+0000  3.329849E+0000
 -7.449630E-0001  1.058280E+0000
 -2.134890E+0000 -3.020266E+0000
  2.248885E+0000 -1.931845E-0001
  4.012597E-0001  3.721618E+0000
 -3.687052E+0000  1.222793E+0000
 -4.586133E-0001 -3.484451E+0000
  2.061729E+0000  4.150798E-0001
  1.075674E+0000  6.280039E+0000
 -1.972243E+0000 -9.702661E-0001
 -1.825393E+0000 -1.893342E+0000
  2.610778E+0000  9.292922E-0001
  3.233749E-0001  4.091743E+0000
 -3.333583E+0000 -2.608040E+0000
 -5.994292E-0001 -1.849057E+0000
  2.915420E+0000 -2.173933E+0000
 -9.968175E-0001  4.090044E+0000
 -1.881088E+0000  1.120584E+0000
 -7.602777E-0001 -6.004250E-0001
  6.210820E-0001 -2.533802E-0001
  2.573398E+0000  2.854371E+0000
 -5.801547E-0001  1.682432E+0000
 -3.204551E-0001 -3.896487E+0000
  2.488360E+0000 -1.040283E-0001
  1.887901E+0000  1.965576E+0000
 -2.616955E+0000  3.935878E+0000
 -2.700050E+0000 -1.963423E+0000
  1.052784E+0000 -2.271248E+0000
  2.195688E+0000  6.336146E-0002
 -1.958416E+0000  6.396270E+0000
 -1.867986E+0000 -2.217693E+0000
  1.381509E+0000 -3.798823E+0000
  3.804964E+0000 -1.023530E+0000
 -3.967865E-0001  3.578183E+0000
 -3.882801E+0000 -2.162208E-0002
 -4.748370E-0001 -7.025037E+0000
  4.796208E+0000  2.455099E+0000
 -7.361805E-0002  6.973905E+0000
 -3.873349E+0000 -5.362554E-0001
  2.449367E-0001 -7.704793E+0000
  2.375725E+0000  9.300761E-0001
  2.577621E+0000  4.211262E+0000
 -3.823540E+0000  1.168853E-0001
  4.048086E-0001 -4.051520E+0000
  9.163405E-0001 -2.067644E+0000
  2.683373E+0000  1.787917E+0000
 -2.155409E+0000  9.997705E-0001
 -9.397527E-0001 -9.798611E-0002
 -4.511029E-0001  3.125023E-0001
  5.140706E-0001 -6.070467E-0002
  4.898154E-0001 -5.828058E-0001
 -2.571763E+0000 -3.128749E-0002
  5.782307E-0001 -1.392787E+0000
 -1.412661E-0001  3.069252E+0000
 -7.022612E-0001 -1.057534E+0000
 -1.064997E+0000 -3.544758E-0001
  2.868077E+0000  1.772115E+0000
  2.626222E-0001  1.458670E+0000
 -1.288625E+0000 -8.287876E-0002
 -6.039434E-0001 -1.761253E+0000
  2.185813E+0000  2.964284E-0001
 -3.145176E+0000  2.930428E+0000
 -1.694698E+0000 -1.147865E+0000
  1.883789E+0000  6.814636E-0001
  5.699846E-0001  2.786922E-0001
 -1.661278E+0000  1.014473E+0000
  6.474061E-0001  9.569187E-0001
 -5.220475E-0001 -1.124727E+0000
 -9.765096E-0001  9.143819E-0001
  1.395372E+0000 -2.669276E+0000
  1.629842E+0000  1.625625E+0000
 -2.864747E+0000  8.401988E-0001
 -5.331548E-0001 -1.637891E+0000
  3.263602E+0000 -1.607321E+0000
  4.335015E-0001  3.478827E+0000
 -3.245012E+0000 -5.739801E-0002
  8.332374E-0001 -4.013765E+0000
  3.532370E+0000  1.147738E+0000
 -2.345966E+0000  3.185915E+0000
 -3.438571E+0000 -1.197803E+0000
  2.252101E+0000 -2.695960E+0000
  2.826672E+0000  3.176649E+0000
 -6.280648E-0001  1.178991E+0000
 -3.171864E+0000  3.856498E+0000
 -1.290576E-0001 -2.006735E+0000
  2.335358E+0000 -1.111010E+0000
  1.505370E-0001  2.460191E+0000
 -1.152346E+0000 -1.088636E-0001
 -3.735904E+0000 -2.225580E+0000
  6.093594E+0000 -1.753651E+0000
 -1.777252E+0000  2.915438E+0000
 -1.111793E+0000  2.057203E+0000
 -1.653129E+0000 -4.358803E+0000
  2.949297E+0000  1.210923E+0000
  3.081215E+0000  4.749353E+0000
 -3.728476E+0000  2.056325E+0000
 -3.372447E+0000 -2.943382E+0000
  5.089511E+0000 -2.651576E+0000
 -8.697490E-0001  1.832607E+0000
 -9.210585E-0001  2.876242E+0000
 -2.002868E+0000  3.445597E-0001
 -4.885519E-0001 -3.946668E+0000
  1.243814E+0000  2.884290E+0000
 -2.168704E-0001  2.101195E+0000
 -1.899158E+0000  1.721038E+0000
  2.872234E+0000 -4.549367E+0000
 -2.431728E+0000  3.514524E+0000
 -3.742190E-0001  1.783504E+0000
 -6.276262E-0001  1.994931E+0000
 -4.405920E-0001  9.628693E-0001
  2.289782E+0000 -7.434059E-0001
 -1.510800E-0001  1.798206E+0000
  4.138632E-0001 -1.213498E+0000
 -3.096512E-0001  7.487033E-0001
 -2.241034E+0000 -1.945708E-0001
  1.827422E+0000 -2.405451E+0000
 -2.691790E+0000 -1.553400E+0000
  2.264982E+0000  4.364228E-0001
  1.712978E-0001  1.786014E+0000
 -1.057357E+0000 -3.951115E-0001
 -4.615183E-0001  4.615080E-0001
  1.001737E+0000 -1.690406E+0000
  4.232388E-0001  1.815355E+0000
  3.123904E-0001 -1.046112E+0000
 -2.959291E+0000  9.233863E-0001
  5.232662E-0002 -2.820671E+0000
  3.036010E+0000 -2.473350E+0000
 -6.596245E-0001  1.832485E+0000
 -3.910137E-0001 -6.788821E-0001
 -1.449154E+0000 -1.251956E+0000
  2.620386E+0000 -2.612594E+0000
 -3.811905E-0002  1.244676E+0000
 -1.043586E+0000  1.024433E+0000
 -2.944143E-0001 -4.392456E+0000
  1.246714E+0000 -3.246341E+0000
  3.774484E+0000  2.377400E+0000
 -2.325650E+0000  2.795493E+0000
 -1.427449E+0000 -2.324028E+0000
  9.303725E-0001 -5.155710E+0000
  3.097563E+0000 -1.173740E+0000
  2.054167E+0000  4.529772E+0000
 -3.724538E+0000  1.181870E+0000
  4.725444E-0001 -1.966192E+0000
  8.643594E-0001 -2.107964E+0000
 -2.762153E-0001  1.298029E+0000
 -5.567392E-0001  4.792841E+0000
 -1.238473E+0000  8.847282E-0002
  2.438874E+0000 -7.754765E-0001
  1.955412E+0000  2.795337E-0001
  1.337498E+0000  2.279125E-0001
  9.379672E-0001 -9.760102E-0001
 -4.141564E+0000  1.670101E+0000
  1.920585E+0000 -2.733044E+0000
  5.101379E-0001  2.894052E+0000
  6.269774E-0001 -5.424097E-0001
 -8.692395E-0001 -7.750402E-0001
  1.508963E+0000 -2.120518E+0000
  2.436765E+0000  2.044790E+0000
  6.059947E-0001  3.081673E+0000
 -2.560467E+0000  2.134225E+0000
 -2.232248E-0001 -1.312679E+0000
  2.981391E+0000  5.678684E-0001
 -8.614278E-0001  8.074944E-0001
 -1.690559E-0001 -2.516449E+0000
 -1.122715E+0000 -2.426072E+0000
  4.082788E+0000 -1.319086E+0000
 -2.592299E+0000  4.232535E+0000
 -3.479641E-0001 -1.178308E+0000
 -2.166830E+0000 -5.056500E+0000
  5.211532E+0000 -4.482764E-0001
  7.605105E-0001  3.595795E+0000
 -3.524797E+0000 -1.768731E-0001
 -1.573169E+0000 -3.740349E+0000
  4.617828E+0000 -1.370978E+0000
 -9.862516E-0001  8.771767E-0001
 -1.403043E+0000  2.505727E+0000
  9.787832E-0001 -2.217824E+0000
 -1.342074E+0000  4.368558E+0000
 -4.517799E-0001  3.523446E-0001
 -4.101849E-0001  7.620606E-0001
  1.205366E+0000 -8.054128E-0001
 -2.296497E+0000  1.170126E+0000
  2.469400E+0000 -1.696163E+0000
 -1.384276E-0001  3.775597E+0000
  1.862784E+0000  1.809069E+0000
 -5.208167E+0000  3.159435E-0001
 -1.429820E+0000 -6.843894E+0000
  5.894615E+0000  3.334927E-0001
 -2.339207E+0000  4.119905E+0000
 -2.790992E+0000  1.652347E+0000
 -1.920158E+0000 -6.011215E+0000
  5.261838E+0000 -1.767594E+0000
  8.627361E-0001  7.414655E+0000
 -4.420203E+0000  3.137700E-0001
  6.444121E-0002 -3.250799E+0000
  3.434434E+0000 -3.209017E-0001
  3.089394E-0001  3.791853E+0000
 -4.301462E+0000 -3.339863E+0000
 -5.884034E-0002 -3.853309E+0000
  4.302385E+0000  3.437351E+0000
 -5.077600E-0001  4.498705E+0000
 -3.909706E+0000 -2.681549E+0000
  8.929191E-0001 -5.696055E+0000
  2.899200E+0000  1.307410E+0000
  1.042124E+0000  5.201996E+0000
 -1.813507E+0000  9.222633E-0001
 -1.248755E+0000 -4.169298E+0000
  3.583654E+0000 -2.506860E+0000
 -1.531138E-0001  2.337061E+0000
 -2.292122E+0000 -7.702388E-0001
 -1.181133E+0000 -3.444969E+0000
  4.984963E+0000 -1.209936E+0000
  1.560232E+0000  3.660801E+0000
 -2.775090E+0000  1.287328E+0000
 -3.795119E+0000 -2.173730E+0000
  2.207035E+0000 -2.089000E+0000
  3.549363E+0000  1.686229E+0000
 -3.845971E+0000  2.098298E+0000
 -1.722551E+0000 -3.157149E+0000
  7.200870E-0001 -3.451804E+0000
  2.299879E+0000  3.217198E+0000
 -1.897796E+0000  3.104324E+0000
  6.557568E-0001 -3.097879E+0000
 -2.071035E+0000 -2.184987E+0000
  3.625006E+0000  3.410085E+0000
 -1.291883E+0000  3.803603E+0000
 -1.755777E+0000  4.851700E-0001
 -7.969459E-0001 -2.247392E+0000
  1.167794E+0000 -8.992948E-0001
  1.138341E+0000  3.482857E+0000
 -3.367812E+0000  4.631130E-0001
 -7.603348E-0001 -1.681949E+0000
  3.836251E+0000 -2.264702E+0000
  1.518426E-0001  3.427040E+0000
 -2.005600E-0001  1.267503E-0001
 -1.327355E-0001 -5.600723E-0001
  1.161248E+0000  3.020810E+0000
 -7.933466E-0002  1.407637E+0000
 -3.187571E+0000  4.099668E-0001
  1.246662E+0000 -9.357402E-0001
  3.128968E+0000  1.359278E+0000
 -8.625921E-0001  2.086065E+0000
 -4.655692E-0001 -3.501920E-0001
 -3.454640E-0001 -8.892973E-0001
  1.912536E+0000  2.337948E+0000
 -2.240032E+0000  1.153735E+0000
 -2.665925E+0000 -3.001758E+0000
  3.033317E+0000 -4.561444E+0000
  8.458942E-0001  2.752828E+0000
  8.585494E-0001  5.132617E-0001
 -2.551837E+0000 -4.142312E-0001
  3.775971E+0000 -1.104121E-0001
  1.288358E+0000  1.893224E+0000
 -4.052828E+0000  2.156678E+0000
 -1.646053E+0000 -3.017601E+0000
  2.350714E+0000 -2.373417E+0000
  1.929440E-0001  2.123620E+0000
  1.149429E+0000  8.125312E-0001
 -1.073505E+0000 -1.143111E+0000
  7.027650E-0001  2.780934E+0000
  2.128688E+0000  3.683809E+0000
 -9.192968E-0001  3.762503E+0000
 -3.718808E+0000 -3.710178E+0000
  6.877822E+0000 -1.090451E+0000
  1.179378E-0001  4.690408E+0000
 -2.490208E+0000  2.241928E+0000
 -1.555544E+0000 -4.174679E+0000
  1.231918E+0000 -3.230868E+0000
  1.983095E+0000  5.180319E+0000
 -1.135065E+0000  4.139622E+0000
 -3.599755E+0000 -3.042568E-0001
  2.553460E+0000 -3.491399E+0000
  5.905475E-0002  4.464454E+0000
 -2.072335E+0000  1.015027E+0000
 -1.128429E+0000 -1.078658E+0000
  1.915927E+0000  8.792672E-0002
 -2.009299E+0000  2.972370E+0000
 -1.042279E+0000  8.950357E-0001
  1.661666E+0000 -2.261045E+0000
  2.920127E-0002  1.412601E+0000
  1.561206E+0000  1.384432E+0000
  8.525495E-0001 -3.594816E-0001
 -3.734944E+0000  1.520123E+0000
  2.191274E+0000 -3.165809E-0001
 -2.439703E+0000  2.771481E+0000
  2.096892E+0000 -3.293348E-0002
 -2.776517E-0001 -2.964980E-0003
  1.597781E+0000  4.321813E-0001
  3.344185E-0001  3.178916E-0001
 -1.344159E+0000 -7.690402E-0001
  2.165200E+0000  2.357737E+0000
 -1.351331E-0001  1.901395E+0000
 -3.024150E-0001 -3.095381E+0000
  1.123026E+0000 -2.119620E-0001
  2.219719E+0000  7.796191E-0001
 -1.252017E+0000  1.849717E+0000
 -2.976638E+0000 -8.740475E-0002
  1.683185E+0000 -5.632940E+0000
  8.195034E-0001 -2.004310E-0001
  2.740696E+0000  2.991391E+0000
 -4.200783E+0000 -1.130901E+0000
  1.908226E-0001 -2.806546E+0000
  3.790660E+0000 -8.059072E-0001
  9.786176E-0001  4.938571E+0000
 -1.949477E+0000  8.855574E-0001
 -2.477730E+0000 -8.462058E-0001
  4.952463E-0001 -2.705972E-0001
  1.138240E-0001  4.521651E+0000
 -1.056427E+0000  1.613161E+0000
 -3.842575E-0001  9.458014E-0001
  1.466320E+0000 -1.386405E+0000
  1.928116E+0000  9.119803E-0001
  1.280569E+0000  2.849185E+0000
 -2.450310E+0000 -5.740205E-0001
  1.346575E+0000 -9.811475E-0001
  2.349951E+0000  6.308424E-0001
 -1.587693E+0000  2.540078E+0000
  1.213649E+0000 -1.184120E+0000
 -1.490704E+0000 -2.800093E+0000
 -4.606079E-0001 -9.864336E-0001
  1.568663E+0000 -1.934449E+0000
 -2.284222E+0000  5.154627E-0001
 -4.559033E-0001 -1.211622E+0000
 -5.110629E-0001  4.812130E-0001
  1.230837E+0000  3.483112E+0000
 -1.225492E+0000 -4.458940E+0000
  7.376182E-0001 -4.591949E-0001
 -8.181033E-0001  2.143369E+0000
 -1.669462E-0001 -1.731769E+0000
 -1.281890E+0000  3.470124E-0001
  1.893890E+0000  3.881771E-0002
  1.653800E+0000 -1.080062E+0000
 -1.396492E+0000 -7.722390E-0001
 -3.458878E-0001  1.369969E+0000
 -1.077848E+0000  6.397936E-0001
 -2.318417E-0001 -1.285425E+0000
  5.205456E-0001  5.434712E-0001
  7.159191E-0001  1.977695E+0000
 -2.304717E+0000  1.369114E+0000
  2.064586E+0000 -3.522019E+0000
  3.213120E+0000 -1.011856E-0001
 -4.130543E+0000  4.087343E+0000
 -3.378475E-0001 -3.575604E+0000
  2.163324E+0000 -1.178577E+0000
 -3.148258E-0001  4.934337E+0000
 -2.547488E+0000  9.472677E-0001
 -1.416161E+0000  2.409172E-0001
  2.779241E+0000 -2.270104E+0000
 -7.401000E-0001 -1.430996E-0001
  1.417067E+0000 -6.463970E-0001
 -9.267575E-0001 -7.978069E-0001
 -4.714252E-0001 -7.019928E-0001
  2.207482E+0000  2.009035E+0000
  1.264798E+0000  2.151136E+0000
 -2.720864E+0000  1.839952E+0000
  1.722987E+0000 -3.518762E+0000
 -6.958256E-0001  1.278046E+0000
  9.787206E-0001  5.278873E+0000
 -1.956848E+0000  1.200101E+0000
 -2.183695E+0000 -3.227821E+0000
  1.039017E+0000  1.247078E-0001
  1.092757E+0000  4.095999E+0000
 -2.331494E+0000  2.156022E+0000
 -1.800884E+0000 -2.390179E+0000
  1.917588E+0000 -1.088002E+0000
  1.755362E+0000  4.406478E-0001
  7.891516E-0001 -6.095135E-0001
 -1.747603E+0000  3.350733E-0001
  6.355226E-0001 -1.482821E+0000
  2.316507E-0001 -7.754000E-0001
  2.695499E-0001  2.173003E+0000
 -9.869876E-0001  2.220935E+0000
 -7.583864E-0001 -1.536129E+0000
  2.885006E+0000  2.096265E+0000
 -9.749926E-0001  1.788131E+0000
 -2.130205E+0000  3.204918E+0000
 -3.862773E-0001  1.780280E-0001
  3.506695E-0001 -1.035257E+0000
 -2.486236E-0001  1.151480E+0000
  1.450580E+0000 -2.029301E-0001
 -1.190723E+0000  9.872646E-0001
 -2.611570E+0000 -1.026333E+0000
  4.324706E+0000 -1.976638E+0000
 -1.199359E+0000  2.739110E+0000
 -1.240637E+0000 -2.731764E+0000
  2.386039E+0000 -1.447146E+0000
 -1.744208E+0000  3.578421E+0000
  2.152683E+0000 -2.148478E+0000
 -3.495748E-0001  2.348431E-0001
 -2.888488E-0001  4.200424E+0000
 -5.479305E-0001  4.473789E-0001
  4.119230E-0001 -1.313016E+0000
  1.411381E+0000  2.073857E+0000
 -1.463881E+0000  9.867266E-0001
 -2.969466E+0000 -1.259638E+0000
  1.026246E+0000 -3.603866E+0000
  2.149322E+0000  3.840035E+0000
  1.293868E+0000  1.870948E+0000
 -3.934179E+0000 -1.133845E+0000
 -2.952872E-0001 -2.567683E+0000
  2.284319E+0000  1.764181E+0000
 -5.718201E-0001  3.417857E+0000
 -9.311833E-0001  4.853538E-0001
  1.781101E-0001 -1.632789E+0000
  1.630196E-0001 -5.708686E-0001
  1.333619E+0000  8.878190E-0001
 -7.113171E-0001  2.830101E-0001
 -2.942943E-0001 -5.701119E-0001
  1.842831E+0000  3.237745E-0001
 -1.376181E+0000  2.966711E+0000
 -1.634287E+0000 -9.819203E-0001
 -1.415454E+0000  1.333679E-0001
  2.217441E+0000 -6.129716E-0001
 -1.745584E+0000 -8.048572E-0001
  1.310261E+0000 -2.986311E+0000
  1.307173E+0000 -4.185280E-0001
  8.203843E-0002  1.937826E+0000
 -5.105879E+0000  1.307482E+0000
 -7.439116E-0001 -1.883605E+0000
  1.473033E+0000  5.182641E-0001
  2.593562E+0000  2.347469E-0002
 -1.672963E+0000  2.890942E+0000
  3.616288E-0001 -1.730475E+0000
  3.451529E-0002  2.940455E-0001
  1.225230E+0000  3.987382E+0000
 -2.770564E+0000  4.665684E+0000
 -1.236706E+0000 -2.370390E+0000
  1.775026E+0000 -2.574458E+0000
  2.314904E+0000  3.540656E+0000
 -3.069178E+0000  3.186183E+0000
  7.611751E-0001 -3.826548E+0000
  1.147917E+0000  7.471316E-0001
 -5.254625E-0001  3.545894E-0001
 -2.045097E+0000 -7.105603E-0002
  2.493224E+0000 -3.962683E+0000
 -1.203568E+0000  1.917366E+0000
  8.181293E-0002 -1.195563E+0000
 -1.222513E+0000  7.145909E-0001
  3.970935E-0001 -1.305127E+0000
  1.339155E+0000  3.083675E+0000
 -1.751774E+0000  1.748189E-0001
 -2.752386E-0001 -3.286145E+0000
  2.950390E-0001 -1.632315E+0000
  2.209713E+0000  7.269428E-0001
 -1.516906E+0000  2.817978E+0000
 -3.430000E+0000 -2.003025E+0000
  4.097659E-0001 -3.955787E+0000
  3.067364E+0000  1.770069E+0000
 -2.208857E+0000  4.012430E+0000
 -2.766613E+0000 -2.027792E+0000
 -4.193650E-0001 -5.815760E+0000
  5.698692E+0000  5.836688E-0001
 -3.014564E+0000  4.334727E+0000
 -2.949686E+0000 -1.102516E+0000
  6.058081E-0001 -2.847149E+0000
  3.302118E+0000  1.353603E+0000
  3.248837E-0001  1.882483E+0000
 -4.067796E+0000 -3.031711E+0000
 -2.079559E+0000 -3.162123E+0000
  4.373613E+0000 -6.939666E-0001
  1.455188E+0000  1.607339E+0000
 -3.342500E+0000  1.264057E+0000
  2.768547E+0000 -2.667031E+0000
  7.654548E-0001  1.068843E+0000
  1.168545E+0000  1.412541E-0001
 -3.709959E+0000  5.530675E-0001
 -9.486871E-0001 -2.550697E+0000
  1.202565E+0000 -3.242730E-0001
 -2.347166E-0002  1.983415E+0000
 -2.893974E+0000 -9.590211E-0002
 -1.391221E+0000  4.744648E-0001
  3.793111E+0000 -2.320771E+0000
 -3.062079E+0000  2.043597E+0000
  6.693190E-0001 -2.030240E+0000
 -1.881080E+0000  2.500255E+0000
  1.453413E+0000 -1.878683E+0000
 -3.951806E-0001 -2.164101E+0000
 -2.032300E-0003 -1.445805E+0000
  9.553399E-0001  1.472342E+0000
  1.400320E+0000  2.330977E+0000
 -2.480438E+0000  2.358360E-0001
  1.327799E+0000 -1.149908E+0000
  2.345526E+0000 -5.741718E-0001
 -9.314331E-0001  4.189358E-0001
 -3.126400E+0000  1.014083E+0000
 -1.488315E+0000 -1.620913E+0000
  2.863819E+0000  2.775089E+0000
 -6.885107E-0001 -1.369580E-0001
 -1.502675E+0000 -4.910762E+0000
 -2.961209E-0001 -1.707628E-0002
  1.241919E+0000  1.783608E+0000
 -1.067297E+0000 -4.511558E-0001
 -1.776492E+0000 -4.306205E+0000
  2.202781E+0000  1.682986E+0000
  2.458402E-0001 -3.832832E-0001
 -3.507586E+0000  1.915868E+0000
  6.842228E-0001 -2.985396E+0000
 -7.852027E-0001  2.591338E+0000
  2.807541E+0000 -6.608126E-0002
 -4.140387E-0001  1.239553E+0000
  3.993596E-0001 -4.391973E-0001
 -1.666959E+0000  1.156976E-0002
  2.657589E+0000 -5.033480E+0000
 -7.523465E-0001  2.319521E+0000
 -2.452743E+0000  3.491398E+0000
 -9.718638E-0001 -2.531759E+0000
 -2.485980E-0001 -3.466045E+0000
  8.856966E-0001  5.589573E-0002
 -4.822798E-0001 -1.996491E+0000
 -1.665963E+0000  1.759616E+0000
 -1.028376E+0000  4.804423E-0001
  1.856869E-0001 -2.109516E+0000
 -2.282260E-0001  2.186556E-0001
  6.380929E-0001  2.687598E+0000
  8.703239E-0001  9.902491E-0001
 -3.211961E+0000 -3.835252E-0001
 -8.163807E-0001 -1.377202E+0000
  3.128390E+0000  2.020077E+0000
 -7.794380E-0001 -6.466197E-0001
 -2.311856E+0000 -5.472675E-0001
  3.363328E+0000 -1.268804E+0000
 -2.867498E+0000  5.225893E-0001
 -4.101207E-0001 -2.247540E+0000
 -7.242344E-0001 -2.523737E+0000
  2.069576E+0000  2.893933E+0000
 -2.025011E+0000  2.432962E+0000
 -6.272292E+0000 -1.311095E+0000
  2.361612E+0000 -5.209086E+0000
  4.292254E+0000  2.670395E+0000
 -1.741817E+0000  3.890029E+0000
 -3.015652E+0000  4.014337E-0001
 -1.856500E-0001 -6.734087E+0000
  2.895789E+0000  1.302898E+0000
  5.314842E-0001  4.799250E+0000
 -3.139497E+0000  3.245589E+0000
 -7.448309E-0001 -2.360144E+0000
  1.689476E+0000  6.340099E-0001
  2.611646E+0000  1.694111E+0000
 -3.209435E+0000 -2.004132E+0000
  3.409961E+0000 -1.026955E+0000
 -1.751992E-0001  1.343861E+0000
  3.115041E-0001  4.902225E-0001
 -2.086860E+0000  3.789984E-0001
  2.004676E-0001 -9.052151E-0001
  1.441005E+0000 -1.759878E+0000
  2.991295E-0001  3.069666E+0000
  1.352367E-0001 -3.382845E-0001
  5.687994E-0001 -1.888254E+0000
 -2.610748E+0000  1.006732E-0001
  1.034021E+0000  2.092636E+0000
  1.184559E+0000 -1.620431E-0002
 -1.121967E+0000  5.807689E-0001
 -2.594996E-0001 -1.457647E+0000
  1.136335E+0000  1.211073E-0001
  1.307852E+0000  1.879063E+0000
 -3.988346E+0000 -2.749819E-0001
  4.665591E-0001 -3.968311E+0000
  2.085291E+0000  3.084207E+0000
  2.734112E-0001  4.268381E+0000
 -1.401126E+0000  1.644547E+0000
 -6.895328E-0001 -1.622311E+0000
 -1.812477E-0001 -2.172923E+0000
  2.940908E+0000 -4.195729E-0001
 -9.029144E-0001  1.957347E+0000
 -3.741702E+0000  7.554413E-0002
  3.831354E-0001 -3.124789E+0000
  4.115576E+0000  5.492701E-0001
 -3.784311E+0000  8.543445E-0001
  9.143120E-0002 -3.690777E+0000
  2.158671E+0000 -9.090588E-0002
 -2.914641E-0001  2.258158E+0000
 -7.768696E-0001 -1.846994E-0001
 -1.370045E+0000 -1.483256E+0000
  1.280028E+0000  1.356103E+0000
 -6.120628E-0001  9.462423E-0001
  1.119402E+0000  6.726550E-0001
 -7.079280E-0002 -2.784220E-0001
  1.530297E+0000  3.392103E-0001
 -1.759887E+0000 -2.468758E+0000
 -8.717228E-0001 -2.374817E+0000
  3.555506E+0000  5.358926E-0001
 -3.516436E-0001  3.202444E+0000
 -3.549776E+0000  7.717047E-0001
  7.048649E-0002 -3.387798E+0000
  1.604002E+0000 -2.297594E+0000
  4.955032E-0001  2.376623E+0000
  1.299151E+0000  2.320903E+0000
 -2.720025E+0000  1.011019E-0001
  4.091723E-0001 -1.473654E+0000
  1.366279E+0000 -2.342833E-0001
  1.623142E+0000  1.948419E+0000
 -2.655605E+0000  1.700935E+0000
  1.573945E-0001 -1.911896E+0000
 -5.260694E-0001 -2.023459E+0000
  4.739226E-0001  3.358088E+0000
 -1.074086E+0000  6.752391E-0001
 -2.398812E+0000  1.837863E+0000
  2.845722E+0000 -9.474449E-0001
 -6.815420E-0001  1.036055E+0000
 -1.950130E-0001 -1.649763E+0000
  1.009737E+0000 -6.906795E-0001
 -7.187295E-0001  3.354610E+0000
 -1.907832E+0000 -1.800380E+0000
  1.799580E+0000 -3.470146E+0000
 -7.504483E-0002 -2.604309E-0001
  5.792444E-0001  3.553243E+0000
 -1.516983E+0000  1.257559E+0000
 -7.528309E-0001 -3.989525E-0001
  2.096830E+0000 -8.320017E-0001
  9.374028E-0001  5.917532E+0000
 -4.189873E+0000  1.046790E+0000
 -1.192528E+0000 -4.608935E+0000
  4.471326E+0000  5.955580E-0001
 -9.854022E-0001  4.850423E+0000
  2.970649E-0001 -2.472923E+0000
 -1.380419E-0001 -6.434061E-0001
  2.392963E+0000  2.004774E-0001
 -1.070503E-0001  1.046067E+0000
  1.279514E+0000 -4.938643E+0000
 -2.105646E+0000 -6.428618E-0002
  6.007034E+0000 -4.085848E+0000
 -2.703740E+0000  2.523880E+0000
 -1.063637E-0001 -3.776771E+0000
  1.513554E+0000 -1.114751E+0000
  2.906025E+0000  1.261777E+0000
 -3.584813E-0001  1.796478E+0000
 -2.708762E+0000  8.777463E-0001
  9.108472E-0001 -1.016234E+0000
  1.795765E+0000  3.790634E+0000
 -3.335911E+0000  9.881026E-0001
 -2.271098E+0000  1.497912E+0000
  4.483884E+0000 -2.440824E+0000
 -2.317551E+0000  5.586789E+0000
  4.778471E-0002 -9.917961E-0001
 -3.500637E+0000 -4.190347E+0000
  6.749814E+0000 -5.933490E-0001
  6.442181E-0001  4.771928E+0000
 -2.330566E+0000  2.731014E+0000
 -1.382293E+0000 -4.985574E+0000
  5.192769E+0000  2.854385E-0001
  1.363987E+0000  3.649228E+0000
 -3.390872E+0000  3.558631E+0000
 -3.289453E+0000 -4.294309E+0000
  1.842316E+0000 -3.442275E+0000
  2.329155E+0000  5.068887E+0000
 -1.717726E+0000  2.609287E+0000
 -2.248699E+0000 -3.794011E+0000
  3.288374E+0000  2.183801E+0000
  6.286402E-0001  1.080848E+0000
 -2.918281E+0000 -7.007038E-0002
  1.617996E-0001 -5.526359E+0000
  8.582121E-0001  3.643992E-0002
 -3.752200E-0001  4.469652E+0000
 -1.303116E+0000  1.046167E+0000
  1.042381E+0000 -5.833800E-0001
  1.048769E+0000 -1.297470E-0002
 -9.592419E-0001  2.313637E+0000
 -9.381788E-0001 -1.564388E+0000
 -1.876298E+0000  1.802326E-0001
  1.255708E+0000 -1.464724E+0000
  1.865730E+0000  7.362340E-0001
 -1.065251E+0000  3.306179E+0000
 -2.078715E+0000 -9.507721E-0001
 -7.047892E-0001 -1.447539E+0000
  2.187995E+0000 -8.320647E-0001
 -1.247665E+0000  5.035339E-0001
  1.227542E-0001 -4.886804E-0001
 -1.793869E+0000 -5.286289E-0001
  3.213897E+0000  7.266972E-0001
  5.416135E-0001 -1.431314E+0000
 -2.651442E+0000  1.216075E+0000
  3.089880E+0000 -7.120557E-0001
 -8.176591E-0001 -3.876119E-0001
  2.543315E-0002  9.044958E-0002
  3.271075E-0002 -2.446576E-0001
 -2.195549E+0000 -2.222938E+0000
  3.505895E+0000 -3.194115E-0001
  2.639722E-0001  1.885422E+0000
  4.099277E-0001 -8.767917E-0001
 -1.171528E+0000  6.353039E-0001
  4.159825E+0000 -1.635875E+0000
 -2.567009E+0000  3.960549E+0000
  2.199727E+0000 -7.448159E-0001
 -1.807852E+0000 -5.816835E-0001
  1.556171E+0000 -7.597285E-0001
  3.644276E+0000 -4.970496E-0001
 -1.620666E+0000  2.617328E+0000
 -1.182300E+0000 -6.592368E-0001
 -4.565436E-0001  5.871483E-0001
  1.866227E+0000 -5.819079E-0001
  2.117069E+0000  3.862585E-0001
 -9.809385E-0001  2.963694E+0000
 -2.208408E-0001 -2.529089E+0000
 -8.932798E-0001 -2.788084E+0000
  1.335324E+0000 -2.194076E+0000
  1.194613E+0000  2.386058E+0000
 -4.387084E+0000  5.333250E-0001
  1.384966E+0000 -3.162270E+0000
  2.311544E+0000  2.376026E-0001
  2.898117E+0000  3.577267E+0000
 -9.592924E-0001  2.425348E+0000
 -4.542938E+0000 -4.386274E-0001
  2.319856E+0000 -2.560647E-0001
  2.764330E+0000  1.426897E+0000
 -2.237939E-0002  2.655198E+0000
 -1.720835E+0000 -2.759671E+0000
 -3.358592E-0001 -2.772631E+0000
  5.399017E-0001 -1.078586E-0001
 -7.570399E-0001  1.790407E+0000
 -2.398898E+0000  2.721888E+0000
  6.227491E-0001 -4.845456E+0000
  4.347215E+0000  2.293071E+0000
  7.763436E-0001  5.400111E+0000
 -4.376912E+0000 -1.625229E+0000
 -9.023748E-0001 -6.161078E+0000
  7.477716E+0000 -8.820833E-0001
 -2.797212E+0000  7.132685E+0000
 -2.422220E+0000 -5.632701E+0000
 -7.771845E-0002 -4.494293E+0000
  5.237466E+0000  2.198711E-0001
 -1.747975E+0000  4.693891E+0000
 -4.648914E+0000 -1.765580E+0000
  1.289328E+0000 -3.848652E+0000
  2.124285E+0000 -5.604540E-0001
 -1.161528E+0000  4.675421E+0000
 -4.029596E+0000  1.862786E+0000
 -6.170684E-0001 -1.950156E+0000
  1.542067E+0000  1.070555E+0000
 -9.707880E-0002  8.404101E-0001
 -6.078257E-0001  2.426801E-0001
 -1.710308E+0000 -3.204784E+0000
  3.005636E+0000 -1.957995E+0000
  3.396158E+0000  1.682767E+0000
 -2.392552E+0000  6.896289E-0001
 -2.377122E+0000 -5.065253E+0000
  3.238697E+0000  1.364634E-0002
  2.863751E+0000  2.174096E+0000
 -3.406552E+0000  2.531338E+0000
 -9.799215E-0001 -6.937938E+0000
 -2.444721E-0001 -4.758435E+0000
  1.387016E+0000  2.418915E+0000
 -7.944250E-0001  3.369345E+0000
 -1.561743E+0000  3.132186E-0001
  1.797951E+0000 -1.283073E+0000
 -9.250820E-0001  1.547441E+0000
  7.315571E-0002  8.077414E-0001
 -1.578433E+0000 -3.089408E+0000
  2.639406E+0000 -1.785157E+0000
 -2.510834E-0001  1.999264E+0000
  1.120612E-0001 -1.348036E+0000
 -2.338187E+0000  1.499533E+0000
  2.686725E+0000 -9.756959E-0001
 -7.159195E-0001  3.280453E+0000
 -1.658642E+0000  2.666642E+0000
  9.739625E-0001 -6.147624E+0000
 -1.999282E+0000 -6.888362E-0001
  1.706098E+0000  1.516228E+0000
 -1.564080E+0000  3.882473E+0000
 -2.813863E+0000 -2.142860E+0000
  1.455874E+0000 -1.409636E+0000
  3.109981E+0000  2.013925E+0000
 -3.410874E+0000  4.470353E-0001
  4.399256E-0001 -2.009019E+0000
  8.923802E-0002 -6.390111E-0001
  9.834929E-0001 -2.770368E-0001
 -3.429675E+0000  2.020593E+0000
  2.899211E+0000 -3.240029E+0000
  1.099490E+0000 -1.790785E+0000
  1.583329E+0000  3.309669E-0001
 -6.825242E-0001  4.929591E-0001
  2.471985E+0000 -2.135668E+0000
 -2.276779E-0001 -1.299575E-0001
  2.269027E-0001  1.512447E-0002
  8.643780E-0001 -1.575380E+0000
 -1.453578E+0000  2.511575E+0000
 -6.568567E-0001  1.535951E+0000
 -3.026268E+0000  1.801484E+0000
  9.088928E-0001 -2.998481E+0000
  1.503814E+0000 -2.618249E+0000
 -1.086903E+0000  4.640609E+0000
 -4.906480E-0001  2.152210E+0000
 -1.113153E+0000 -2.305571E+0000
  1.680840E+0000 -2.452499E+0000
  1.228138E+0000  3.112755E-0001
  3.173987E-0001  2.046442E-0001
  4.510904E-0002 -2.840149E+0000
 -1.030968E+0000 -1.496100E+0000
  5.704688E-0001  2.836126E+0000
 -2.880463E-0001  3.922292E+0000
 -1.446935E+0000  2.894320E+0000
 -8.382035E-0001 -2.616919E+0000
  8.892406E-0001 -9.235734E-0001
  1.063065E+0000 -3.849941E-0001
  2.054847E-0001  1.361321E+0000
 -7.399964E-0001 -2.394829E-0001
  1.918472E-0001 -2.357982E+0000
  1.168955E+0000  9.475301E-0001
  6.317552E-0001  2.580672E+0000
 -4.310368E+0000  8.721988E-0001
 -7.220084E-0001 -2.981424E+0000
  1.673635E+0000  3.062740E+0000
 -2.599894E-0001  3.170185E+0000
 -1.436723E+0000  2.567928E+0000
 -5.378271E-0001 -2.431066E+0000
  3.132943E+0000 -1.346410E+0000
  6.640892E-0001  1.611065E+0000
  9.552778E-0001 -1.330611E+0000
 -1.776732E+0000 -2.129214E+0000
  2.614726E+0000  1.334122E+0000
 -1.350088E+0000  3.513317E+0000
 -1.996411E+0000 -3.375066E+0000
  6.363231E-0001 -5.667389E+0000
  4.719596E+0000 -1.507849E+0000
 -7.581730E-0001  7.374817E+0000
 -3.585314E+0000  8.748762E-0001
  7.911802E-0001 -3.140614E+0000
  2.614744E+0000  5.059847E-0001
  1.031554E+0000  3.590846E+0000
 -2.455109E+0000  7.807685E-0001
 -1.449463E+0000 -2.175038E+0000
  1.884033E+0000 -2.516749E-0001
  8.338640E-0001  1.524123E+0000
 -3.013546E+0000  1.686933E+0000
 -2.246762E+0000 -2.823229E+0000
  4.370978E+0000  5.354195E-0001
 -1.296385E+0000  5.537675E+0000
 -1.680565E+0000 -1.300256E+0000
  1.372063E-0001 -5.004624E+0000
  2.290741E+0000 -1.482577E+0000
 -1.357206E-0001  1.429030E+0000
 -1.742396E+0000  1.957448E+0000
  1.824590E+0000 -3.849463E-0001
 -1.775813E+0000 -2.336161E+0000
  1.628886E+0000  7.598959E-0001
 -2.112654E+0000  2.668182E+0000
  1.385379E+0000 -1.005880E+0000
 -2.084504E+0000 -1.899848E+0000
  3.132658E+0000 -1.495625E-0001
 -6.416764E-0001  3.823133E+0000
 -2.437918E+0000 -1.928557E-0001
  1.967974E+0000 -1.686443E+0000
  3.210846E+0000 -7.339166E-0001
 -3.367117E-0001  5.314183E+0000
 -1.482389E+0000 -2.041944E+0000
 -1.114883E+0000 -1.316733E+0000
  2.825782E+0000 -2.551294E+0000
 -1.199182E+0000  3.961064E+0000
 -4.040556E-0001  2.273414E+0000
 -3.322789E+0000 -7.533337E-0001
  3.260565E+0000 -1.207570E+0000
  2.038004E+0000  3.218053E+0000
  5.026950E-0001  1.107739E+0000
 -1.670337E+0000 -1.092347E-0001
 -3.762430E-0001 -2.912043E+0000
  1.527429E+0000 -3.330907E+0000
 -1.707991E+0000  2.465057E+0000
 -7.215636E-0001 -1.074761E+0000
 -3.077361E-0001  3.126541E-0001
  6.175048E-0001 -5.838951E-0002
 -2.234321E-0001  8.393995E-0001
 -2.247462E+0000  3.338195E+0000
  2.371352E+0000 -3.345492E+0000
  1.159094E+0000  1.112880E+0000
 -3.126302E-0002  3.106121E+0000
 -3.404562E+0000  1.208222E-0001
 -8.935269E-0001 -4.492909E+0000
  3.217069E+0000  3.432878E+0000
 -1.415646E-0001  3.035540E+0000
 -3.135646E+0000 -2.901101E+0000
  2.680904E+0000 -3.438986E+0000
  6.992976E-0001  2.278811E+0000
 -7.006934E-0001  4.125886E-0001
 -2.067257E+0000 -1.796464E+0000
 -4.280137E-0001 -4.533101E+0000
  2.332848E+0000  3.089328E+0000
  2.477888E-0001  2.677121E-0002
 -3.659721E+0000 -2.795320E+0000
  1.594169E-0001  7.983286E-0001
  3.465856E-0001  1.859820E+0000
 -3.609787E-0001 -2.319107E+0000
 -2.904588E-0001 -1.356104E+0000
  2.008489E+0000  2.455122E+0000
 -2.795283E+0000  3.302511E+0000
 -5.787246E-0001 -1.566517E+0000
  1.469862E+0000 -2.617528E+0000
  1.094518E+0000 -1.535989E+0000
 -1.274070E+0000  9.067595E-0001
 -1.030088E+0000  3.364798E+0000
 -4.094808E-0001 -2.352447E+0000
  1.274300E+0000  1.068895E+0000
 -1.007243E+0000 -6.494093E-0001
  3.856663E-0001 -2.854248E+0000
 -3.652749E-0002  2.576001E+0000
  1.006872E-0001 -1.320589E+0000
 -5.148217E-0001  6.202161E-0001
  1.565714E+0000  4.913133E-0001
 -1.495341E+0000  4.861473E+0000
 -4.460657E-0001  2.966166E+0000
 -1.771515E+0000 -2.855410E+0000
  3.117076E+0000  3.332484E-0001
 -8.258873E-0001  9.902942E-0001
 -1.008519E-0001 -1.301328E-0001
 -8.646331E-0002 -8.325342E-0001
  5.136692E-0001 -1.387382E+0000
  8.226224E-0001  1.415979E+0000
 -4.166430E-0002  1.091781E+0000
  1.126041E+0000 -4.154262E+0000
 -1.961681E+0000 -9.544575E-0001
  1.137907E+0000  1.183581E+0000
  2.284179E-0001 -5.498096E-0001
  1.870942E-0002  9.612527E-0001
  1.732089E+0000  1.267957E+0000
 -2.714910E+0000 -1.586274E+0000
  2.354627E+0000 -2.093089E+0000
 -5.663755E-0001  3.250371E-0001
  1.264396E+0000  2.518039E+0000
 -1.960613E-0001  1.748007E+0000
 -6.012203E-0001 -4.928676E-0003
  1.259530E+0000  1.848696E+0000
  1.871820E+0000  2.612056E+0000
 -3.497631E+0000  4.400850E-0001
 -9.124864E-0002 -9.925003E-0001
  1.801426E-0001  5.943167E-0001
 -9.618497E-0001  3.119955E-0001
  1.086092E+0000  2.221033E-0001
  4.979181E-0001  5.142593E-0001
 -2.294776E+0000  8.057834E-0001
  5.467016E-0001  5.364052E-0001
  1.580500E+0000 -5.404307E-0002
 -5.807939E-0001  1.205905E+0000
 -2.301471E-0001 -6.145217E-0001
 -1.103492E+0000  5.423543E-0001
 -1.137313E+0000  1.793680E+0000
  2.587400E+0000 -5.791587E-0001
 -1.252340E+0000  6.830877E-0001
 -1.318698E+0000 -2.352964E+0000
  2.073009E+0000 -1.155896E+0000
  1.149983E+0000  2.701550E+0000
 -5.967322E-0001  1.379171E+0000
  1.374238E+0000 -8.989008E-0001
 -2.494825E-0002 -1.549047E+0000
 -7.562919E-0001  2.861552E+0000
 -2.044971E-0002 -2.741073E+0000
 -3.769471E-0001 -2.101710E+0000
  1.694611E+0000 -3.380451E-0001
  1.021422E+0000  1.490123E+0000
 -3.592890E+0000  1.545246E+0000
  1.001534E+0000 -2.885148E+0000
  2.904516E+0000  4.445069E-0001
 -2.406468E-0001  2.066887E+0000
 -3.382477E+0000 -1.596818E-0001
  1.318617E+0000  9.126564E-0001
  2.976690E+0000  1.254495E+0000
 -1.124829E+0000 -3.525365E-0001
  5.575874E-0001  2.030885E+0000
 -1.906985E+0000  3.804601E+0000
 -7.363349E-0001  8.768829E-0002
 -8.146850E-0001 -2.298528E-0001
  1.459317E+0000  4.807712E-0001
 -2.120776E+0000  4.073303E-0001
 -8.248554E-0001 -4.537092E-0001
  2.545515E+0000 -2.885381E+0000
  1.403918E-0001  1.791696E+0000
 -1.691287E+0000  1.884747E+0000
  1.068129E+0000 -2.349506E+0000
  2.705796E+0000  1.459086E+0000
 -8.871704E-0002  1.538385E+0000
 -7.099404E-0001 -1.433482E+0000
  1.027548E+0000  3.458004E-0001
 -3.707788E-0001  3.264927E-0001
 -7.676419E-0001 -2.040484E+0000
  1.087156E+0000 -3.093918E+0000
 -9.847229E-0001 -2.247090E+0000
 -1.323687E-0001 -1.857767E+0000
  1.090955E+0000 -6.012224E-0001
  1.050030E-0001  2.401143E+0000
 -3.970193E-0001 -7.802896E-0001
 -1.934497E+0000 -1.628169E+0000
  2.075514E+0000 -7.495646E-0001
  2.136778E+0000  3.009461E+0000
 -3.791462E+0000 -1.559040E+0000
 -2.250662E+0000 -3.678619E-0001
  1.579762E+0000 -3.146334E-0001
  1.277816E+0000  3.355401E-0001
 -1.925214E+0000  2.496961E-0001
 -1.056576E+0000 -1.340689E+0000
  3.108738E+0000 -9.450244E-0002
 -6.606703E-0001  1.327136E+0000
 -4.452424E-0001 -1.078948E+0000
  2.604856E+0000 -4.021236E+0000
  3.787926E-0001  1.701897E+0000
 -1.325334E+0000  4.071710E+0000
 -9.008614E-0001 -1.387633E+0000
 -2.963937E+0000 -5.890840E-0001
  2.849766E+0000 -1.943219E+0000
 -2.209077E+0000  1.966529E+0000
 -9.199612E-0001  1.017131E+0000
  2.405509E+0000 -3.562729E+0000
 -1.490767E+0000  3.772272E+0000
 -2.395724E+0000 -2.890047E-0001
 -1.114176E+0000 -2.323170E+0000
  3.202782E+0000  5.163121E-0001
  9.166198E-0001  1.947940E+0000
 -9.203951E-0001 -1.241316E-0001
 -3.650857E-0001 -2.710717E+0000
  2.586201E+0000 -2.874037E+0000
  3.963849E-0001  2.027864E+0000
 -1.137332E+0000  2.669397E+0000
  1.266811E+0000 -1.468405E+0000
 -2.322698E+0000  8.630141E-0001
  4.358248E-0001  1.112995E-0001
 -5.921383E-0002  2.926855E+0000
 -1.956593E+0000  1.683450E+0000
  5.740727E-0001 -2.494165E+0000
  8.612386E-0001  1.510233E+0000
  2.121849E+0000 -1.656167E+0000
  2.513306E-0001  2.031962E-0001
 -2.897560E+0000 -2.984592E+0000
  1.014359E+0000 -1.757498E+0000
  1.961484E+0000  1.853145E+0000
  1.996163E+0000  1.727789E+0000
 -2.368383E+0000  6.868548E-0001
  1.241266E+0000 -1.781246E+0000
  3.422631E+0000  1.848875E+0000
 -2.927521E+0000  3.524267E+0000
 -1.859300E+0000 -3.792417E+0000
  3.241184E+0000 -2.242785E+0000
  1.410236E+0000  1.917778E+0000
  2.622071E-0001  4.009007E+0000
 -4.193355E+0000 -2.276041E+0000
  2.647438E+0000 -2.434568E+0000
  1.782727E+0000  6.552907E-0001
 -8.110852E-0001  3.673196E+0000
 -3.066427E+0000  1.016134E+0000
  2.824509E-0001 -5.577744E+0000
  1.104605E+0000 -1.457342E+0000
  1.376942E+0000  1.969159E+0000
 -6.969137E-0001  1.182788E-0001
 -8.423046E-0001  3.105207E+0000
  5.187007E-0001 -7.680402E-0001
  1.525564E-0001  5.594985E-0002
 -8.457066E-0001  1.020419E+0000
  1.177913E+0000  3.137502E+0000
 -1.617302E+0000 -7.602376E-0001
  5.032502E-0001 -1.333074E+0000
 -1.479027E+0000 -5.113420E-0001
  2.517161E+0000 -1.495725E+0000
 -1.781305E+0000  2.020857E+0000
 -1.493670E+0000  3.786410E-0001
 -4.729493E-0001 -3.659621E-0001
 -1.485051E+0000  1.733746E+0000
  2.145797E+0000 -6.155747E-0001
 -1.926088E+0000  2.242741E+0000
 -9.804899E-0003  1.303392E-0001
 -4.429552E-0001  6.409886E-0001
 -3.826830E-0001 -2.153096E+0000
  1.514425E+0000  4.430722E+0000
 -7.067337E-0001  2.261352E+0000
 -1.897419E+0000 -3.457486E-0001
 -3.702330E-0001 -2.718125E+0000
  4.364263E+0000 -1.789610E-0001
 -2.125046E+0000  1.130876E+0000
 -2.177956E+0000 -3.399003E+0000
  2.118453E+0000 -2.622300E+0000
  4.619842E-0001  1.765304E+0000
  3.044308E-0001  3.126007E+0000
 -2.327613E+0000 -1.366524E+0000
 -2.409849E-0002  4.908410E-0001
  8.376869E-0001 -2.056928E+0000
 -3.068581E+0000  3.995185E+0000
 -2.846721E-0002 -1.574326E+0000
 -2.312385E-0001 -2.296059E+0000
  2.551743E-0001 -4.643851E-0001
 -1.595964E-0001  6.472894E-0001
 -1.328743E+0000 -1.624905E+0000
  6.093361E-0001  5.999585E-0001
 -1.690190E-0001  2.590639E+0000
 -3.427724E-0001 -1.736965E+0000
  1.431405E+0000 -2.396129E+0000
 -8.332827E-0001  3.600718E-0001
  9.127170E-0001  8.848890E-0001
 -7.187635E-0001  2.689144E+0000
 -3.331069E+0000  1.200618E+0000
 -1.818319E+0000 -8.048183E-0001
  9.202774E-0001  1.852657E+0000
 -2.784779E+0000  3.196889E+0000
  6.413201E-0001 -2.905615E+0000
 -3.814985E-0001  9.565644E-0001
  3.683141E-0001  2.381694E+0000
 -2.314067E+0000 -1.907641E+0000
 -2.174932E+0000 -2.136858E+0000
  1.191326E+0000 -1.848876E+0000
  1.108370E+0000  2.584328E-0002
  2.967748E-0001  3.722860E+0000
  2.062373E-0001  1.128149E+0000
 -2.290558E+0000 -7.920674E-0001
  9.433418E-0001 -2.699266E+0000
  2.841520E-0001 -8.710445E-0001
 -6.967093E-0001  3.954058E+0000
  1.596266E+0000 -4.797924E+0000
 -2.228234E+0000 -6.524493E-0001
  2.785783E+0000  5.862978E-0001
  1.461336E+0000  2.498683E+0000
 -1.908277E+0000 -4.939746E-0001
  1.070413E+0000  5.762814E-0001
  7.385746E-0001  1.311409E+0000
 -2.287889E+0000  2.617845E-0001
  1.217764E+0000 -4.376084E+0000
  1.164139E+0000  3.211109E-0001
  1.272789E+0000 -6.511030E-0001
 -3.088293E+0000  3.418623E+0000
 -1.963696E+0000 -9.052614E-0001
  2.041827E-0001 -5.910508E-0001
  7.805255E-0001  6.944125E-0001
  4.797738E-0001  1.046303E+0000
 -1.507863E-0002  1.211286E+0000
 -1.384666E+0000  3.406444E+0000
  7.677538E-0001  1.337930E+0000
 -8.456245E-0001 -1.309219E-0001
  1.214104E+0000  1.233235E+0000
  1.411077E+0000 -1.710542E-0003
 -1.535463E+0000  6.160254E-0001
 -1.433827E+0000 -2.712172E+0000
  1.206698E-0001  2.125719E-0001
  4.097043E+0000  5.697502E-0001
 -2.461005E+0000  9.239337E-0001
 -1.752492E+0000 -2.564566E+0000
  3.698462E+0000 -2.143571E+0000
 -4.190389E-0001  2.560205E+0000
 -1.576725E-0001  1.078935E+0000
 -1.392291E+0000 -8.862796E-0001
 -9.988656E-0001 -1.824311E-0001
  4.744127E+0000 -2.228101E+0000
 -3.818482E-0001  4.409043E+0000
 -2.553594E+0000  2.469747E+0000
 -5.376080E+0000 -3.976774E+0000
  3.171803E+0000 -3.090237E+0000
  3.137771E+0000  2.846704E+0000
 -2.087634E+0000  3.071933E+0000
 -1.330758E+0000 -5.983158E+0000
  2.979129E+0000 -2.931932E+0000
  1.871213E+0000  3.529918E+0000
 -2.289952E+0000  6.144326E+0000
 -2.394810E+0000 -2.622068E-0001
 -5.623447E-0001  3.508005E-0001
  2.077241E+0000 -8.639289E-0001
  4.080469E-0001  2.576837E+0000
 -1.707229E+0000 -6.799168E-0001
 -6.847135E-0001 -4.769924E+0000
  4.292886E+0000 -1.159716E+0000
 -1.010193E-0001  3.990599E+0000
 -1.918586E+0000 -3.132587E+0000
 -3.706417E-0001 -3.083013E+0000
  1.532504E+0000 -1.740579E-0001
 -1.686536E-0001  2.435746E+0000
  1.168300E-0001  1.417112E+0000
 -1.851117E+0000 -9.959066E-0001
  5.281003E-0001  2.074860E-0001
 -4.964867E-0001  2.085049E+0000
 -1.599702E+0000  2.902856E-0002
  2.103086E+0000 -1.550367E+0000
 -3.519059E-0001  3.295501E+0000
 -2.381023E+0000  1.861749E+0000
 -3.265613E-0001  2.760845E-0001
 -7.423208E-0001  1.100558E-0001
  1.717682E+0000  1.853941E+0000
  7.301748E-0001 -7.426291E-0001
  6.890797E-0001 -1.604478E-0001
  2.573194E+0000  1.271835E+0000
 -3.754479E-0001  1.679093E+0000
  6.510851E-0001 -1.339922E-0001
 -1.958045E+0000 -2.804883E+0000
  9.122282E-0001 -2.915103E+0000
  1.226124E+0000 -2.318281E+0000
  1.926815E-0001  3.532525E+0000
 -3.190932E+0000  3.397522E+0000
 -5.170389E-0002 -3.037735E+0000
  1.888197E+0000  5.837099E-0001
 -8.270509E-0001  9.976670E-0001
 -1.105819E+0000  1.382843E+0000
  2.778929E-0001  1.773674E-0001
  3.708569E-0001 -2.337698E+0000
 -9.085906E-0001  2.335707E+0000
  1.017392E+0000 -2.481602E+0000
 -1.029168E+0000 -1.918079E+0000
  1.335436E-0001  4.467376E-0001
  1.459435E+0000 -2.387182E+0000
 -4.746337E-0001  2.803626E-0001
  8.547303E-0001  1.521740E+0000
 -3.087896E+0000  3.250126E+0000
 -6.098267E-0001 -2.796364E+0000
  1.943233E+0000  8.775025E-0002
 -1.032420E+0000  1.636824E+0000
  2.182194E-0003 -1.296732E-0001
  5.749307E-0001 -2.466065E+0000
  1.904035E+0000  1.154491E-0001
 -3.318846E-0002  1.584063E+0000
 -1.893381E+0000 -4.394388E-0001
  2.002624E-0001  2.288860E+0000
 -1.039685E+0000  1.477686E+0000
 -7.638538E-0001  2.098517E-0001
 -5.026477E-0001 -7.986268E-0001
  1.206134E+0000  2.916038E-0001
 -5.523572E-0002 -3.488507E-0001
 -1.950758E+0000 -1.602494E-0001
  2.081873E+0000 -3.285842E+0000
 -1.998888E-0001 -1.580750E+0000
  1.051104E+0000  3.101757E+0000
 -1.815369E+0000 -1.136395E+0000
  5.468297E-0001 -1.462937E+0000
  4.058712E+0000  4.530898E-0001
 -3.488893E+0000  3.848295E+0000
 -2.498825E+0000 -4.322763E+0000
  1.850351E+0000 -2.698474E+0000
  2.633415E+0000  1.333564E+0000
 -5.401075E-0001  3.547710E+0000
 -9.852889E-0001 -2.446080E+0000
 -3.595295E-0001 -1.501835E+0000
  2.048140E+0000  4.179593E-0002
 -1.946506E+0000  2.948924E+0000
 -1.203009E+0000  4.530136E-0001
  1.457966E+0000 -5.914751E-0001
  1.853966E+0000  5.162226E+0000
 -4.808155E+0000  5.626222E-0001
 -4.629596E-0001 -3.967664E+0000
  3.520678E+0000 -2.228451E-0001
 -2.555721E+0000  2.976752E+0000
 -3.901767E-0001  4.966422E-0001
 -1.273776E+0000 -2.572750E+0000
  2.855623E-0001  3.241939E-0001
  2.447409E+0000  2.883460E+0000
 -5.078336E+0000  8.654746E-0001
  9.104789E-0001 -1.525700E+0000
  1.667150E-0001  2.600799E+0000
  1.847498E+0000  1.229641E+0000
 -3.552615E+0000 -1.462247E+0000
  1.740389E+0000 -2.474076E+0000
  1.680631E+0000 -5.762286E-0001
  1.004945E+0000  3.607100E+0000
 -3.277001E+0000 -1.827867E-0001
  2.002897E+0000 -2.439459E+0000
  3.204824E+0000 -1.169389E+0000
 -1.054382E+0000  2.749129E+0000
 -5.655386E-0002  8.384614E-0001
 -1.184439E+0000 -5.121879E-0001
 -2.664127E-0001 -3.411806E-0001
  1.275414E+0000 -1.369143E+0000
 -2.416317E+0000 -2.224456E+0000
  2.680355E+0000 -2.102478E+0000
  4.833166E-0001 -8.763556E-0001
 -9.399099E-0001 -8.206362E-0002
 -1.689719E+0000 -1.974322E+0000
  1.916144E+0000 -1.948023E+0000
  9.908808E-0001  1.137572E+0000
 -4.905976E-0001  1.816939E+0000
 -8.887821E-0001  4.320740E-0001
  1.172354E-0001 -3.973472E+0000
  2.734731E+0000 -5.710457E-0001
 -4.796653E-0001  3.532916E+0000
 -2.596155E+0000 -1.126368E+0000
  6.445543E-0002 -1.882415E+0000
  4.602951E+0000  1.036958E+0000
 -2.343775E+0000  1.609296E+0000
  8.380597E-0001 -1.115541E+0000
 -1.713324E+0000 -5.605294E-0001
  1.145930E+0000 -2.138453E+0000
  1.158631E+0000  3.747669E+0000
 -2.351344E+0000  1.218203E+0000
 -9.751594E-0001 -2.439141E+0000
  3.584084E+0000 -1.621432E+0000
 -1.292843E+0000  3.151457E+0000
  1.703645E+0000  1.016997E+0000
 -4.374675E+0000  1.041245E+0000
  6.850413E-0001  2.405961E-0001
 -1.002804E-0001  5.274989E-0001
  2.356277E+0000  4.967707E-0001
 -3.609712E+0000 -1.780287E+0000
  1.966291E+0000 -7.771174E-0001
  7.841738E-0001  6.301042E-0001
 -1.458516E+0000  2.205290E+0000
 -5.043253E-0001 -4.425769E+0000
  6.638920E-0001 -1.361519E+0000
  2.121993E+0000  1.484358E+0000
 -2.233260E+0000 -2.136966E-0001
  1.306317E-0001 -7.882764E-0001
  1.712426E+0000 -8.943797E-0001
 -2.592954E+0000  2.761809E-0001
 -1.231316E+0000  2.212299E+0000
 -4.365014E-0001 -2.079776E+0000
  7.216090E-0001  5.142133E-0001
 -2.937168E-0001  2.950660E+0000
 -2.787550E+0000 -2.656292E+0000
  6.260845E-0001  4.520237E-0001
 -7.555425E-0003 -3.277446E-0001
  1.135669E+0000  8.384066E-0001
  6.454247E-0001  2.777013E+0000
  9.332010E-0001  1.816274E+0000
 -2.303634E+0000 -1.556279E+0000
  5.246481E-0001 -9.361285E-0001
  2.491186E+0000 -3.019488E-0001
  2.047036E-0001  3.615066E-0001
 -1.529855E-0001  1.523132E+0000
  1.468573E+0000 -2.373359E-0001
 -2.516923E+0000  2.643639E+0000
  9.641351E-0001 -2.607426E+0000
  1.381628E+0000  1.332063E-0001
  2.146822E+0000  1.179173E+0000
 -3.598998E-0001  4.526671E+0000
 -3.106788E+0000 -8.613455E-0002
  1.822096E+0000 -2.673447E+0000
  4.791523E-0001 -1.244575E+0000
  1.627897E+0000  3.320098E-0001
 -2.641575E+0000  2.572552E+0000
 -2.603300E-0001  6.795594E-0001
  7.403376E-0001 -1.051142E+0000
 -1.395724E-0001 -2.123124E-0001
 -7.966943E-0002  2.561637E-0001
  3.555433E-0001 -3.258691E+0000
 -1.455444E+0000  2.291747E+0000
  1.960273E+0000  3.237896E+0000
 -4.568617E+0000 -1.770556E+0000
 -1.665479E-0001 -6.184079E-0001
  3.553273E+0000  2.949742E-0001
 -3.579248E-0002  5.636907E+0000
 -2.688792E+0000 -1.119965E+0000
 -1.411589E+0000 -1.739964E+0000
  3.736866E+0000 -7.803279E-0001
 -8.093435E-0001  1.442390E+0000
 -3.140592E+0000 -9.602653E-0001
  1.529687E+0000 -5.063810E+0000
  3.444896E+0000  2.008244E+0000
 -2.157188E-0001  4.250565E+0000
 -3.982481E+0000 -7.512116E-0001
 -1.795107E+0000 -2.178899E+0000
  6.438366E+0000 -2.892717E+0000
 -4.720863E-0002  5.490338E+0000
 -1.820368E+0000  1.412036E+0000
 -2.378483E+0000 -6.343445E+0000
  2.651392E+0000 -9.504487E-0001
  2.693340E+0000  1.383641E+0000
 -4.197240E+0000  3.306107E+0000
 -2.494227E+0000 -1.867705E+0000
  2.473847E+0000 -5.258515E+0000
  2.522842E+0000  4.799847E+0000
 -1.437889E+0000  3.294527E+0000
 -4.495565E+0000 -1.322161E+0000
  5.059410E+0000 -2.758405E+0000
  1.892326E+0000  4.860915E+0000
 -3.349358E+0000  4.196252E+0000
 -2.266023E+0000 -2.156694E+0000
  2.458799E+0000 -3.139229E+0000
  2.466623E+0000  4.185392E+0000
 -1.417617E-0001  3.772806E+0000
 -2.027668E+0000 -3.586066E+0000
  5.362410E-0001  7.712020E-0001
  5.503342E+0000 -1.019406E+0000
 -3.151473E+0000  2.957171E+0000
 -5.331593E-0001  2.381695E+0000
 -3.506396E+0000 -3.816382E+0000
  2.409757E+0000 -3.601495E+0000
  1.973560E+0000  4.064305E+0000
 -3.304439E-0001  3.688504E+0000
 -5.957829E+0000 -3.835262E-0002
  2.688059E+0000 -5.468375E+0000
  2.412768E+0000  1.395597E+0000
 -1.922118E-0002  4.643995E+0000
 -2.068539E+0000 -4.923265E-0001
 -9.943986E-0001 -4.313039E+0000
  3.334236E+0000  1.035198E+0000
  5.923030E-0002  3.750960E+0000
 -3.226177E+0000  2.518202E-0001
 -2.263425E+0000 -5.023085E+0000
  2.139888E+0000 -7.627697E-0001
  1.067734E+0000  3.541648E+0000
 -8.725271E-0001  1.475083E+0000
 -2.384401E+0000  1.750848E+0000
  5.260271E+0000 -4.606585E+0000
  2.722253E+0000  1.870974E+0000
 -5.331490E+0000  4.257529E+0000
  2.429885E-0001 -3.824656E+0000
  8.541575E-0001 -1.390202E+0000
  4.032980E+0000  3.653350E+0000
 -4.244220E+0000  1.439427E+0000
  1.952745E-0002 -3.299601E+0000
  1.280638E+0000  4.054936E-0001
  8.462732E-0001  3.433871E-0001
 -1.274487E-0003  9.929356E-0001
 -1.313807E+0000  2.727018E-0001
 -4.307489E-0001 -2.774318E-0001
  4.121831E-0001 -1.466395E+0000
 -2.618340E+0000  2.385827E+0000
  1.732285E+0000  4.164143E-0001
  1.208759E+0000 -3.498539E-0001
  2.786861E-0001 -1.609167E+0000
  8.566612E-0001  1.247590E+0000
  4.561215E-0001 -4.097783E-0001
  1.363969E-0001 -6.528422E-0001
  1.344808E+0000 -1.354195E-0001
 -1.700612E+0000 -4.244066E-0001
  1.427390E+0000 -2.123534E+0000
  9.743693E-0001  2.730901E+0000
 -2.873717E+0000  3.126816E+0000
 -3.846494E-0001 -2.166425E+0000
 -6.122924E-0001 -6.842474E-0001
  2.449164E+0000  1.200769E+0000
 -3.081395E+0000  3.461636E+0000
 -1.886314E+0000 -4.856045E-0001
  2.182832E+0000 -5.750323E+0000
  2.926976E+0000  3.376777E+0000
 -3.704303E+0000  1.713431E+0000
  1.876678E-0001 -2.625185E+0000
  2.440905E-0001 -2.218091E-0001
  4.328228E+0000 -5.876763E-0001
 -5.402449E-0001  2.102334E-0001
 -4.652444E+0000 -9.301595E-0001
  4.007886E+0000 -7.878016E-0001
 -1.781291E+0000  4.703661E+0000
 -2.553120E+0000  2.534991E+0000
  1.857454E-0001 -2.640390E+0000
  2.715318E+0000 -5.847011E-0001
  1.290765E-0001  3.216887E-0001
 -1.704655E+0000  3.153313E-0001
  1.014959E+0000 -2.558459E+0000
  9.970987E-0001 -7.772498E-0001
  1.508850E+0000  3.723473E+0000
 -2.085716E+0000  9.835640E-0001
 -3.490239E+0000 -2.466414E+0000
  3.823709E+0000 -4.752231E+0000
  1.424661E+0000  4.658508E+0000
 -2.230869E+0000  2.027043E+0000
 -3.721391E+0000 -4.188830E+0000
  4.984475E+0000 -3.170396E+0000
  3.255257E+0000  7.102866E+0000
 -3.174968E+0000  2.952842E+0000
 -4.974773E+0000 -3.542999E+0000
  5.845503E+0000 -4.387697E+0000
  2.976890E+0000  4.064559E+0000
 -6.258714E+0000  2.674124E+0000
 -1.045352E+0000 -3.636003E+0000
  1.424992E+0000 -1.328173E+0000
  9.080482E-0001  2.547010E+0000
  2.962157E-0001  1.342538E+0000
 -2.301113E+0000  4.274877E-0002
  1.663843E+0000 -1.532472E+0000
 -2.237746E+0000  8.100576E-0001
  8.868960E-0002 -2.363806E+0000
  6.764758E-0002  2.188552E+0000
  2.627502E-0001 -1.716510E+0000
  1.489767E+0000  1.491475E+0000
 -9.050227E-0001 -2.540500E+0000
 -9.207940E-0001  3.303702E-0002
  2.775141E+0000  4.694935E-0001
 -1.764746E+0000  6.118797E-0001
  6.061860E-0001 -8.732684E-0001
  9.836130E-0001 -3.236607E-0001
 -5.862768E-0001 -2.263201E+0000
  9.161590E-0001  3.906449E-0001
  4.982724E-0001 -1.428973E+0000
 -9.129802E-0001  6.648153E-0003
 -1.393460E+0000  2.444444E+0000
  2.375186E+0000 -2.168559E+0000
  1.387377E+0000 -7.662413E-0001
  7.333816E-0001 -5.496842E-0001
 -5.349692E-0001 -7.714479E-0001
  1.101923E-0001  1.919399E+0000
  1.378416E+0000 -8.525490E-0001
 -5.372365E-0001  1.411693E+0000
  2.941340E-0002 -4.999744E-0001
  6.659699E-0001  4.801088E-0001
 -2.193065E+0000 -6.389002E-0001
 -1.237369E+0000 -3.245124E+0000
  1.974433E+0000  2.645525E+0000
 -1.207174E+0000  1.766637E+0000
 -1.266131E-0001  1.438939E-0001
 -2.621561E+0000  1.102394E+0000
  7.016411E-0001 -1.130553E+0000
 -1.441524E+0000  6.115405E-0001
  4.112300E+0000 -1.948778E+0000
 -2.235925E+0000  3.366098E+0000
  1.630856E+0000 -1.624698E+0000
 -1.140432E+0000 -9.277627E-0001
  1.866554E+0000  1.538335E+0000
 -1.245815E+0000 -5.701081E-0002
 -2.491271E+0000 -2.555242E+0000
  2.010774E+0000 -3.077558E+0000
  1.206482E+0000  1.101249E+0000
  6.694991E-0002  4.207628E+0000
 -1.480861E+0000 -1.600902E-0001
  4.798273E-0001 -2.690835E+0000
  1.443235E+0000 -1.737932E+0000
 -5.361451E-0001  1.597087E+0000
 -1.807667E+0000  1.394937E+0000
 -2.045641E+0000 -3.218855E+0000
  5.681816E+0000 -1.173769E-0001
 -1.813407E+0000  4.154625E+0000
 -1.807796E+0000 -3.800547E+0000
 -8.011178E-0001 -1.562758E+0000
  2.149321E+0000  2.494519E+0000
 -6.918809E-0001  3.658598E+0000
 -4.142983E+0000 -1.435018E+0000
  2.385064E+0000 -2.465850E+0000
  1.398279E+0000  4.205579E-0001
 -2.804239E+0000  7.703975E-0001
 -2.244714E+0000 -1.043623E+0000
  1.128573E+0000 -3.642802E+0000
  2.863332E+0000  1.033657E+0000
 -4.399043E-0001  4.009940E+0000
 -5.064333E+0000 -7.235405E-0001
  8.503908E-0001 -3.350438E+0000
  2.489036E+0000  5.980362E-0001
  2.172036E+0000  4.350474E+0000
 -7.649648E+0000 -2.291635E+0000
  1.926251E+0000 -6.255711E+0000
  6.451263E+0000  5.078620E-0001
 -1.788770E+0000  5.470373E+0000
 -4.069491E+0000 -7.494242E-0002
 -2.745212E-0001 -6.014823E+0000
  6.257700E+0000  2.417511E+0000
  1.085140E+0000  2.909091E+0000
 -7.063132E+0000  1.636013E+0000
  3.737449E+0000 -7.109548E+0000
  2.073011E+0000 -1.905065E-0001
  1.243420E+0000  2.879496E+0000
 -1.879731E+0000  2.075134E+0000
 -2.912412E+0000 -2.702723E+0000
  4.030712E+0000 -8.525684E-0001
 -1.354972E+0000  2.757127E+0000
 -1.369359E+0000  3.362795E-0001
  1.295922E+0000 -2.635241E+0000
  2.077809E+0000  1.055056E-0001
  2.912076E-0001  8.579570E-0001
 -1.157083E+0000 -2.695599E-0001
 -6.912483E-0001 -1.673809E-0001
  5.410293E-0001  1.407351E+0000
 -1.105867E+0000  1.905380E+0000
 -8.867424E-0001 -7.409158E-0001
 -5.236924E-0001 -2.145445E-0001
  2.654626E+0000 -9.353433E-0001
 -3.665270E+0000  7.644829E-0001
 -4.455542E-0001 -3.186188E+0000
  1.219834E+0000  8.074331E-0001
  7.545638E-0001  5.273803E+0000
 -4.277456E+0000  6.432741E-0001
  1.832084E-0001 -1.962873E+0000
  2.401461E+0000 -1.952639E+0000
  5.909709E-0001  2.443694E+0000
 -2.690328E-0001 -1.455151E+0000
 -1.589475E+0000 -2.006033E+0000
  1.070707E+0000  1.348175E-0001
  3.255572E-0001  4.903803E-0001
 -1.843967E+0000  4.590964E-0001
 -2.911446E+0000 -6.779015E-0001
 -8.035279E-0001 -1.440809E+0000
  3.237006E+0000  2.095172E-0001
 -3.280493E+0000  5.096903E-0001
  1.114689E+0000 -1.341892E+0000
 -1.176149E+0000 -2.957290E+0000
  1.061502E+0000  3.068472E+0000
 -1.548444E+0000  2.712397E+0000
 -2.665840E+0000 -4.156806E+0000
  6.308305E-0001 -8.115319E-0001
  2.840677E+0000  7.915979E-0001
 -4.389545E+0000  2.850226E-0001
  2.091719E+0000 -5.845244E+0000
  1.792866E-0001 -8.885978E-0001
 -7.010046E-0001  3.181750E+0000
 -9.092478E-0002 -1.803409E+0000
 -5.781491E-0001 -3.762174E+0000
  1.678077E+0000  5.220878E-0001
  1.506582E+0000  8.496104E-0001
  7.140443E-0003  1.174679E+0000
 -1.400995E+0000  9.459069E-0001
  2.516314E+0000 -1.128892E+0000
  8.548756E-0001  1.215772E+0000
  3.736408E-0001  4.409637E+0000
 -9.188423E-0001 -1.688906E+0000
  2.694707E-0001 -3.318157E+0000
  3.914176E-0001 -1.147465E+0000
  1.569252E+0000  1.190051E+0000
 -1.268297E+0000  8.863924E-0001
 -2.123619E+0000 -7.427779E-0001
  8.421137E-0001 -1.372604E+0000
  2.062532E+0000 -4.170878E-0001
 -1.887011E+0000  9.168640E-0001
 -2.738680E-0001  7.385150E-0001
 -4.310789E-0002  1.507319E+0000
  5.522680E-0001  2.085326E+0000
 -3.721350E+0000  1.002854E-0001
 -1.200756E-0001 -1.608909E+0000
  3.321088E+0000 -3.617626E+0000
  1.432651E+0000  4.676080E+0000
 -2.812460E+0000  2.039035E+0000
 -5.159558E-0001 -1.954511E+0000
  2.062302E+0000  6.880266E-0001
  2.692650E+0000  3.710080E+0000
 -3.819152E+0000 -8.759694E-0001
 -3.138255E+0000 -5.734732E+0000
  5.012338E+0000 -2.226275E+0000
  1.784316E+0000  3.784914E+0000
 -3.380906E+0000  4.028831E+0000
 -1.515811E+0000 -5.283819E+0000
  3.069251E+0000 -6.146826E-0002
  1.769476E+0000  3.895037E+0000
 -3.308942E+0000  9.145409E-0001
 -3.480701E+0000 -3.186266E+0000
  5.212185E+0000 -1.615917E+0000
 -9.300187E-0001  6.216012E+0000
 -1.343781E+0000  2.216382E+0000
 -6.596166E+0000 -1.778708E+0000
  3.865218E+0000 -3.114261E+0000
  1.210182E+0000  3.718669E+0000
 -2.357496E+0000  8.503807E-0002
 -1.772395E+0000 -4.525860E+0000
  4.576996E+0000 -1.994583E+0000
  3.318214E+0000  2.335777E+0000
 -6.259491E+0000  2.189215E+0000
  2.554419E-0001 -5.940427E+0000
  3.510747E+0000 -5.841397E-0001
  3.147278E+0000  3.786881E+0000
 -6.486154E+0000  7.996079E-0001
 -2.164373E-0001 -5.306054E+0000
  4.218381E+0000 -2.550137E-0001
  1.418425E-0001  5.582538E+0000
 -6.701144E+0000  3.663748E-0001
 -8.772615E-0001 -4.005388E+0000
  6.375403E+0000  2.053297E+0000
  1.600915E+0000  1.987773E+0000
 -5.470129E+0000  5.103116E-0001
  1.740308E+0000 -4.050658E+0000
  4.486242E+0000  5.542164E-0001
 -2.918189E+0000  3.011710E+0000
 -2.112814E+0000  3.269003E+0000
 -7.454182E-0001 -6.284833E+0000
  4.690106E+0000 -4.678280E-0001
  3.641303E+0000  3.956353E+0000
 -3.160469E+0000  4.772828E-0001
 -2.493189E+0000 -3.942773E+0000
  6.064581E+0000 -4.072184E+0000
  2.221097E+0000  7.423176E+0000
 -3.869356E+0000  2.789373E+0000
 -1.344143E+0000 -4.319748E+0000
  1.626016E+0000 -1.152217E+0000
  3.948609E+0000  2.334518E+0000
 -7.419858E-0001  1.375072E+0000
 -2.927544E+0000 -2.375545E+0000
 -3.041278E-0001 -1.903814E+0000
  1.735385E+0000  1.578452E+0000
 -2.553426E-0001  2.917328E+0000
 -1.871268E+0000  1.309894E+0000
  1.733766E-0001 -1.925684E+0000
  1.635441E+0000 -4.168874E-0001
 -1.636158E+0000 -3.656226E-0001
  2.308664E-0001 -1.622214E+0000
  2.817636E-0001 -1.706202E+0000
  2.852466E-0001  2.795859E+0000
 -5.679040E-0002  1.443099E+0000
 -2.966546E+0000 -1.409890E-0001
  7.864010E-0001 -2.365850E-0003
  4.865757E+0000  3.057786E-0001
 -2.630293E+0000  3.482107E+0000
  6.773844E-0001 -5.349336E-0001
  6.606830E-0001  7.048670E-0001
  1.127574E+0000  1.000802E+0000
  1.502090E+0000  2.753602E+0000
 -1.220086E+0000 -1.573698E+0000
 -1.723242E-0001 -8.369409E-0001
  2.063572E+0000 -2.591024E-0001
 -2.664578E+0000  9.022792E-0001
 -4.486756E-0001 -9.428895E-0001
 -4.336275E-0001 -1.245860E-0001
  9.028940E-0001  1.581626E-0001
  3.615992E+0000 -1.987783E+0000
 -2.037375E+0000  6.615814E-0001
  4.981455E-0001 -1.172973E+0000
 -5.059556E-0001 -1.882938E+0000
  7.439819E-0001 -1.459044E+0000
  2.072121E+0000  2.069537E+0000
 -2.705754E+0000  2.384137E+0000
 -2.744683E-0001 -3.671736E+0000
  2.175130E+0000 -4.971595E+0000
  1.782122E+0000  1.733217E+0000
 -1.906162E+0000  1.062861E+0000
 -2.190722E+0000  7.929604E-0001
  2.926920E+0000 -2.846390E+0000
  2.765030E+0000  4.699253E-0001
 -1.001248E+0000 -7.370553E-0001
 -1.532208E+0000 -1.710928E+0000
  2.125894E+0000  1.371718E+0000
 -3.133563E+0000  2.728680E+0000
  1.363370E+0000 -2.029480E+0000
 -3.538105E+0000 -3.239433E+0000
  1.278739E+0000 -3.049693E+0000
  3.112372E+0000  6.704021E-0001
 -3.156855E+0000  3.026202E+0000
 -1.546047E+0000 -1.457779E+0000
 -2.247405E-0001 -2.633169E+0000
  2.362404E+0000  2.609447E+0000
  1.285977E+0000  4.579199E+0000
 -2.576840E+0000  7.640246E-0001
 -1.276412E+0000 -3.891951E+0000
  3.987417E+0000 -4.103792E-0003
  7.717135E-0001  3.504525E+0000
 -1.207119E+0000  2.549510E-0001
 -1.641762E-0001 -3.203601E+0000
 -2.066701E-0001  1.893286E-0001
  4.079239E-0001  2.970520E+0000
 -3.234653E+0000  3.817097E+0000
  1.458705E+0000 -1.999428E+0000
 -1.977069E+0000 -2.329370E-0001
  1.691349E+0000  2.253921E-0001
 -5.568374E-0001  3.066329E+0000
 -9.729093E-0001  6.217077E-0001
 -5.944611E-0001 -1.002776E+0000
  2.137762E+0000 -1.042079E+0000
  8.021276E-0001  3.716398E+0000
 -1.615035E+0000  8.079336E-0002
 -2.133611E+0000 -1.985846E+0000
  1.464334E+0000 -1.701196E+0000
 -7.573318E-0001  1.633410E+0000
 -4.266596E+0000  6.956633E-0001
  1.513701E-0001 -5.625168E-0001
  2.136186E+0000  1.422780E+0000
 -1.848960E+0000  1.654892E+0000
  7.491404E-0001 -1.138674E+0000
 -7.503386E-0001 -5.923862E-0001
  1.601627E+0000 -1.128511E+0000
  1.765602E+0000  5.197922E-0001
 -3.079119E+0000  5.303497E-0001
  2.811603E+0000 -2.611449E+0000
  1.094716E+0000  1.822127E+0000
 -8.002508E-0001  2.263459E+0000
 -1.718760E+0000 -1.296007E+0000
  3.339980E+0000 -3.890206E+0000
 -2.162393E+0000  2.917592E+0000
 -5.495972E-0001  2.147256E-0001
 -1.777822E+0000 -1.088268E+0000
  1.748344E+0000 -3.197004E+0000
  5.942452E-0003  4.974641E-0001
  2.119746E+0000  4.176296E-0001
 -1.646642E+0000  4.700302E-0001
  2.641451E+0000 -6.804202E-0001
 -9.665191E-0001 -3.487679E-0001
 -5.342891E-0001 -2.221682E+0000
  1.319851E+0000 -1.215215E+0000
  1.645535E+0000  2.233934E+0000
 -1.026208E+0000  1.273031E+0000
 -6.168485E-0001 -4.507767E+0000
 -4.480333E-0001 -3.118324E-0001
  5.211596E+0000 -2.857280E+0000
 -5.047532E+0000  3.643525E+0000
  1.270983E+0000 -3.548674E+0000
 -2.402324E-0001  1.662044E+0000
  7.843165E-0001  1.427942E+0000
 -4.206001E-0001  2.727168E-0001
  2.817094E-0001 -9.727228E-0001
 -1.373963E-0001 -2.194489E+0000
 -1.738057E+0000  4.016807E+0000
 -4.360482E-0001 -1.197418E-0001
  5.547730E-0001  1.095293E+0000
 -5.629465E-0001  1.654499E+0000
  1.235537E+0000 -4.227308E+0000
  6.414663E-0002 -1.726056E+0000
  1.283201E+0000  6.619266E-0001
 -2.546288E+0000 -1.206897E+0000
  1.945908E+0000 -1.286297E+0000
  1.696933E+0000  2.963790E+0000
 -1.875711E+0000 -2.008234E+0000
  1.093934E+0000  1.691084E+0000
  9.000138E-0002  1.356234E+0000
  6.426891E-0001  5.365982E-0001
 -8.119879E-0001 -6.494341E-0001
 -1.550784E-0002 -1.412573E+0000
  1.328741E+0000 -1.511988E-0001
 -8.471658E-0001  1.436992E+0000
 -5.760102E-0001  2.938934E-0001
  7.201349E-0001 -2.878454E-0001
  1.996631E+0000  1.639238E+0000
 -2.608059E+0000  9.499896E-0001
 -6.113275E-0001 -1.729013E+0000
  1.515044E+0000  1.502761E+0000
  1.804476E-0001  1.988526E-0001
 -1.214091E-0001  1.860506E+0000
  7.242970E-0001 -2.209352E+0000
 -1.691961E+0000 -1.446975E+0000
  1.320644E+0000 -1.689225E+0000
 -3.543720E-0001  3.570656E-0001
 -4.734426E-0001  1.114954E+0000
 -5.908364E-0001 -3.458522E-0001
  1.098124E+0000 -8.885133E-0001
 -1.511382E+0000  2.066052E+0000
  7.351910E-0001 -1.808043E+0000
  5.192545E-0001  1.867621E+0000
  1.122832E+0000 -6.655394E-0001
 -3.076846E+0000  3.901621E+0000
  5.411756E-0001  3.990019E-0001
  1.127304E+0000  1.962409E-0001
  1.451532E+0000  3.207204E+0000
 -4.920113E-0001 -1.619981E+0000
 -1.283916E+0000  2.755112E+0000
  3.455626E+0000 -1.239727E+0000
 -9.172617E-0001  4.064514E-0001
  6.223917E-0001 -1.106909E+0000
 -1.515495E+0000  9.466032E-0001
  2.744339E-0001  1.082493E+0000
 -5.672361E-0001  1.122344E+0000
  1.955801E-0001  2.699121E+0000
 -1.742114E+0000 -3.015598E+0000
  1.706293E+0000 -1.252196E+0000
  7.198038E-0001 -1.335188E+0000
 -1.679015E+0000  2.733310E+0000
 -7.841326E-0001 -6.222949E-0001
  1.573248E-0002  1.296550E+0000
  8.573048E-0001 -1.646267E+0000
 -1.482986E+0000  2.081447E+0000
 -1.182827E+0000 -1.534129E+0000
 -1.334662E+0000 -1.779713E+0000
  2.871894E+0000 -2.809368E+0000
  3.323329E-0001 -1.074551E+0000
 -4.794420E-0001 -1.394770E+0000
  7.057836E-0001 -1.496134E-0001
 -1.409133E+0000 -1.589673E+0000
  3.784882E-0003 -1.381614E+0000
  9.359131E-0001  1.494653E+0000
  3.017072E-0001  2.411569E-0001
 -1.895722E+0000  1.519999E+0000
  1.411751E+0000 -1.126466E+0000
  1.382274E+0000  1.494617E+0000
  1.941788E-0001  3.716171E-0001
  3.580165E-0001 -1.512728E+0000
  3.931813E-0001  4.530916E-0001
  4.276314E-0001  2.323632E+0000
  1.218661E+0000  7.499000E-0002
 -6.299100E-0001 -9.549760E-0001
  4.150198E-0001  1.055123E-0001
  1.912804E+0000 -1.814525E+0000
  5.332374E-0001 -2.539888E-0001
 -7.060611E-0002  1.462799E-0001
  9.344759E-0001  1.535656E+0000
 -2.219454E+0000  1.852868E+0000
  1.525924E+0000 -7.548400E-0002
 -1.833085E+0000  2.082413E+0000
  9.507504E-0002 -1.489529E+0000
 -4.114630E-0001  1.121118E+0000
  1.986714E+0000  1.742707E+0000
 -2.553127E+0000 -8.671941E-0001
 -4.097773E-0001 -2.386815E+0000
  2.656675E+0000 -2.973848E+0000
  1.655119E+0000  3.014402E+0000
 -8.099928E-0001  1.936608E-0001
 -3.616276E-0001 -1.060597E+0000
  3.123503E+0000 -1.181756E+0000
 -1.206225E-0001  1.150274E+0000
 -5.630722E-0001 -2.618036E+0000
 -4.803382E-0001  4.036489E+0000
  3.593460E-0001  2.257567E+0000
 -2.798479E+0000 -1.811248E+0000
  1.135526E+0000 -9.282724E-0001
  1.502649E+0000  3.759987E+0000
 -1.392696E+0000 -1.805491E+0000
  3.606247E-0001 -2.550891E+0000
  2.791362E+0000 -6.677448E-0001
  3.301495E-0001  9.787200E-0001
  7.868316E-0001  1.487024E+0000
 -2.452908E-0002  7.516022E-0001
 -2.716194E+0000 -3.195823E-0001
 -1.074081E-0001 -2.002957E+0000
  1.855702E-0001 -8.174275E-0001
 -4.498706E-0001  1.305352E+0000
 -1.921545E+0000  2.380927E+0000
 -2.631315E+0000 -1.458108E+0000
 -3.126182E-0001 -1.526032E+0000
  2.249711E+0000  2.371553E+0000
 -8.201340E-0001  3.104212E+0000
 -2.500276E+0000 -6.079947E-0001
  7.133024E-0001 -3.896500E+0000
  4.160774E+0000  3.969458E-0001
 -1.824128E+0000  6.866281E+0000
 -4.063753E+0000  2.269489E+0000
 -1.596433E+0000 -3.871934E+0000
  4.362962E+0000 -2.772561E+0000
  2.809856E+0000  1.462360E+0000
 -4.330801E+0000  2.039711E+0000
 -1.581080E+0000 -1.132729E+0000
  6.293581E-0001 -2.071845E+0000
  3.427544E+0000  9.696445E-0001
  1.222520E+0000  1.409511E+0000
 -2.869894E+0000 -6.609961E-0001
  2.329367E+0000  8.976915E-0001
  1.301188E+0000  2.590804E+0000
 -1.748562E+0000  1.850088E+0000
  8.817267E-0002 -3.105157E+0000
  8.264164E-0001  1.770040E-0001
  7.317668E-0001  1.026298E+0000
  3.805064E-0001 -2.261500E+0000
  2.369098E-0001  1.252874E+0000
  7.481718E-0001  8.041268E-0001
 -1.899233E+0000 -4.625591E-0002
 -4.816758E-0001 -2.889110E+0000
  1.686973E+0000 -2.394625E+0000
 -1.297491E+0000  2.075299E-0002
  1.613816E+0000 -1.798340E+0000
 -1.561556E-0001  5.409168E-0001
  6.254625E-0001  1.951693E+0000
  2.243033E+0000 -1.151933E+0000
 -1.580504E+0000  2.163840E+0000
 -1.811863E+0000  1.918058E+0000
  2.201836E-0001 -2.224426E+0000
 -5.175583E-0001  3.133069E-0001
  2.311633E+0000 -1.806242E+0000
 -1.512799E+0000  9.410632E-0001
 -2.346323E+0000  1.027464E+0000
 -2.475455E-0001 -2.302595E+0000
  1.349141E+0000  1.237224E+0000
 -1.953334E+0000  1.022807E+0000
 -1.207758E+0000 -1.537238E+0000
  5.069795E+0000  1.232347E-0001
 -3.343973E-0001  7.117952E+0000
 -1.790411E+0000 -1.607315E+0000
 -1.700439E+0000 -6.487011E+0000
  4.482966E+0000 -3.471387E+0000
  1.900361E+0000  6.826126E+0000
 -3.531446E+0000  4.797258E+0000
 -5.265388E+0000 -3.889432E+0000
  5.767878E+0000 -8.250993E+0000
  2.089471E+0000  4.116253E+0000
 -9.944058E-0001  5.315423E+0000
 -4.152227E+0000 -2.826578E+0000
 -7.863823E-0001 -2.755306E+0000
  3.549712E+0000  8.768721E-0001
 -2.704587E+0000  2.910146E+0000
 -3.367490E+0000 -2.686563E+0000
  1.731679E+0000 -4.829088E-0001
  1.777158E+0000  1.533953E-0001
 -1.776079E+0000 -8.537532E-0001
 -1.133584E-0001 -3.532658E-0001
  2.191759E+0000 -4.207004E+0000
  1.173216E+0000  4.620030E-0001
 -2.665801E+0000 -1.445261E+0000
  4.491227E-0001 -6.227106E-0001
 -3.253737E-0001 -5.539556E-0001
  4.182823E-0001  6.544286E-0001
 -1.069256E+0000 -2.381328E+0000
  5.938207E-0001 -1.390755E+0000
 -7.718914E-0002 -5.950501E-0001
  3.604032E-0001  1.676841E+0000
 -2.446035E+0000 -2.587343E+0000
  7.240071E-0001 -1.967076E+0000
  4.598262E-0001  4.132813E-0001
 -2.471206E+0000  4.909653E+0000
 -2.404301E+0000 -3.354573E+0000
 -5.778952E-0001 -4.026668E+0000
  2.384364E-0001  2.658405E+0000
 -1.362695E+0000  3.736592E-0001
  1.163659E-0001 -1.345307E+0000
 -1.792664E+0000 -1.986630E+0000
  1.004511E+0000  1.766985E+0000
  2.101499E+0000  9.161245E-0001
 -2.753712E+0000 -7.681510E-0001
  1.440240E+0000 -1.447526E+0000
  1.916052E+0000 -3.349459E+0000
 -3.370634E-0002  1.650293E+0000
 -3.871025E-0001  1.030178E+0000
  1.054669E+0000 -7.474573E-0002
 -1.847381E+0000 -2.468240E+0000
  1.388419E+0000  2.439330E-0001
  4.060182E+0000  4.024449E+0000
 -3.860451E+0000  2.381883E+0000
 -8.178773E-0001 -6.085578E+0000
 -1.102122E+0000 -8.312375E-0001
  3.606850E+0000 -2.729142E-0001
 -2.652616E+0000  4.131634E+0000
  4.810177E-0001 -1.187497E+0000
  8.147416E-0001 -4.168178E+0000
  4.988648E+0000  3.007156E+0000
 -4.599049E-0001  3.828045E+0000
 -2.901729E+0000 -2.590015E+0000
  1.706749E+0000  1.449819E+0000
  6.846060E-0001  1.772743E+0000
 -2.102269E+0000  8.931547E-0001
  1.538746E+0000 -7.982964E-0001
  1.387529E+0000  1.861095E-0001
 -1.283184E+0000  9.191995E-0001
  7.494917E-0001 -2.691469E+0000
  1.165070E+0000 -1.644474E+0000
  2.610009E+0000  4.102373E+0000
 -4.145739E+0000  2.840745E+0000
  1.469295E+0000 -2.576620E+0000
 -2.174786E-0001  6.586542E-0001
  1.248381E+0000  1.967316E+0000
 -1.885577E+0000 -1.554621E+0000
 -3.581064E-0001 -4.812221E-0001
  1.912369E+0000 -4.179295E+0000
 -2.781607E+0000  3.093797E+0000
 -5.113779E-0001  2.589418E-0001
 -1.807335E+0000 -2.845348E+0000
  1.510826E+0000 -1.564134E+0000
  9.154319E-0001  4.408084E+0000
 -2.605204E+0000  2.556379E-0001
 -5.331871E-0001 -8.033099E-0001
  3.997856E+0000  1.736131E+0000
 -2.577635E+0000  1.223667E+0000
 -5.082926E-0001 -4.382860E+0000
  8.859292E-0001 -3.756408E-0001
  4.053146E+0000  3.644790E+0000
 -4.019400E+0000  2.731390E+0000
 -3.595548E+0000 -2.481763E+0000
  2.994037E+0000 -1.106401E+0000
  3.181608E+0000  3.482380E+0000
 -4.435246E+0000  2.818046E+0000
 -3.137070E+0000 -3.812775E+0000
  4.482469E+0000  1.422296E+0000
  5.215509E-0001  6.478310E+0000
 -3.342880E+0000  1.740770E+0000
 -5.072180E-0001 -3.437545E+0000
  4.877593E+0000  2.278424E-0001
 -9.432192E-0001  2.384973E+0000
 -2.709027E+0000  1.695100E+0000
  3.606351E+0000 -3.007543E+0000
  9.168096E-0002  2.925616E+0000
  2.392470E+0000  1.421690E+0000
 -4.406555E+0000 -1.146599E+0000
 -1.629606E+0000 -9.715184E-0001
  4.266654E+0000 -7.055752E-0002
 -1.743431E+0000  1.042671E+0000
 -3.343328E+0000  2.248108E+0000
  6.444156E-0001 -3.426805E-0001
  1.939332E+0000  3.450974E+0000
 -2.586145E+0000  3.338388E+0000
 -3.947163E-0001 -2.098017E+0000
 -2.816726E+0000 -7.490203E-0001
  1.744372E+0000  2.320074E+0000
 -1.136292E+0000 -2.902387E-0001
 -1.204020E+0000 -2.363683E+0000
  2.318153E+0000 -1.677905E+0000
  1.631653E-0001  5.788764E-0001
  7.774505E-0001  1.680577E+0000
 -3.408690E+0000 -4.279183E+0000
  1.024153E+0000 -2.461092E+0000
  1.631476E+0000  1.611556E+0000
 -9.937171E-0001  3.907752E+0000
 -3.982476E+0000  1.480281E+0000
 -2.489640E-0001 -6.016595E+0000
  4.713750E+0000  9.734253E-0001
 -2.474191E-0001  1.418774E+0000
 -1.295869E+0000 -1.655821E+0000
 -5.665864E-0001 -2.276743E+0000
  1.577896E+0000  2.662690E-0001
 -9.522651E-0002  1.822240E+0000
  5.386317E-0001  1.471128E+0000
 -1.717152E+0000 -3.280356E-0001
  2.018653E+0000 -7.684777E-0001
  2.507561E+0000  2.145766E+0000
 -1.503391E+0000 -2.023245E+0000
 -6.914068E-0001 -1.403951E+0000
  2.287575E+0000  1.694296E+0000
 -6.600599E-0002  7.370345E-0001
 -9.017785E-0001 -4.300110E-0001
  2.256363E-0001  1.218935E-0002
  1.192767E+0000  3.134922E-0002
 -1.227793E+0000  5.048571E-0001
  3.283227E+0000 -2.153731E+0000
 -1.247293E+0000  1.643064E+0000
  1.405529E+0000  1.569599E+0000
 -3.786248E+0000  3.903849E-0001
  7.790012E-0001 -1.064071E+0000
  3.691921E-0001 -3.514638E+0000
  1.622485E-0001 -2.701325E-0001
 -5.228813E-0001 -1.938081E+0000
 -1.612040E+0000 -9.370089E-0001
  1.302809E+0000  6.150322E-0001
  2.425098E+0000  7.702354E-0001
 -1.780965E+0000  1.914248E+0000
  6.426619E-0002 -1.259274E+0000
  2.099607E+0000  1.780253E+0000
  1.037364E+0000 -4.571674E-0001
 -3.034283E+0000 -1.261675E+0000
  3.051025E+0000 -2.807299E+0000
 -1.946303E+0000 -6.049985E-0001
  1.218521E+0000 -5.196106E-0001
  4.740564E-0001 -2.882911E-0001
 -1.177602E+0000  1.392898E+0000
  4.371664E-0001  7.656361E-0001
  2.226896E+0000  2.759737E+0000
 -2.652269E+0000  3.673530E+0000
 -6.109551E-0002 -8.343642E-0001
  1.401461E-0003 -5.885643E-0001
  1.386506E+0000 -2.256381E-0001
  2.278906E-0001  2.484251E-0002
 -2.381406E+0000  7.764956E-0001
  1.283008E+0000 -2.387602E+0000
  6.063655E-0001  2.951376E+0000
  1.186849E+0000 -3.675330E-0001
 -2.471131E-0001  1.158732E+0000
 -3.363575E-0001 -6.180229E-0002
  4.764978E-0001 -1.432386E+0000
  1.551125E+0000 -1.576022E+0000
 -3.761045E-0003  1.265068E+0000
 -6.663090E-0001  1.326609E+0000
  6.545359E-0001 -7.019380E-0001
 -3.200928E-0001 -2.022442E+0000
 -4.750197E-0001  2.072712E+0000
  4.346197E-0001 -2.772898E+0000
  9.342624E-0001  1.885194E+0000
 -2.434140E+0000  1.678967E-0001
  2.313497E+0000 -2.839672E+0000
  2.087910E+0000  6.574705E-0001
  1.349581E+0000  2.595207E-0001
 -4.178334E+0000  1.932286E+0000
  1.558594E+0000 -3.416386E+0000
  2.276271E-0001 -1.442229E-0001
  1.084032E+0000  1.889027E+0000
 -1.533770E+0000 -1.061720E-0002
 -3.199650E+0000  1.211909E+0000
  5.472673E+0000  4.610749E-0001
 -1.336083E+0000  3.370308E+0000
 -3.716880E+0000  6.245977E-0001
  3.487536E+0000 -3.273727E+0000
  2.944011E+0000  3.052142E+0000
 -4.378958E+0000  3.794781E+0000
 -1.474443E+0000 -3.395275E+0000
  9.926854E-0001  3.366361E-0001
  6.254145E-0001  3.443839E+0000
 -3.277407E+0000 -1.020780E+0000
 -1.377020E+0000 -3.060344E+0000
  2.504664E+0000 -5.421517E-0001
  4.721605E-0001  1.480401E+0000
 -2.276390E+0000  1.798267E+0000
 -7.175018E-0001 -2.497642E+0000
  4.352543E+0000 -1.434770E+0000
  5.898063E-0001  3.537461E+0000
 -1.813208E+0000  1.507224E-0001
  6.574751E-0002 -1.901932E+0000
  1.542378E+0000  1.389259E+0000
  6.756593E-0001  2.675774E+0000
 -1.927999E-0001 -5.708833E-0001
 -3.063137E+0000 -2.522386E+0000
  5.142368E+0000 -1.827943E+0000
 -4.020833E-0001  4.723862E+0000
 -2.697099E+0000  5.036925E-0001
  3.878868E+0000 -3.508831E+0000
  1.912749E+0000 -2.591095E-0001
  1.205303E+0000  3.149918E+0000
 -2.726709E+0000  6.529346E-0001
 -2.544337E+0000 -3.973667E+0000
  1.559863E+0000  1.009748E-0001
  1.766553E+0000  2.129694E+0000
 -3.971243E+0000  1.234657E+0000
  1.706092E+0000 -9.759688E-0001
  1.305785E+0000  7.787872E-0001
 -5.010739E-0001 -6.064459E-0001
 -1.257851E+0000 -2.207163E+0000
  2.502114E-0002  2.310970E-0001
  1.633887E+0000  1.811548E+0000
 -3.572687E+0000  6.754534E-0001
  1.676568E+0000 -1.070354E+0000
  7.787671E-0001  4.402839E-0003
 -2.250716E+0000  1.452621E+0000
 -1.595251E+0000  2.540791E+0000
  9.110255E-0002 -1.454840E+0000
  3.908571E-0001 -2.385177E+0000
  6.396523E-0001  1.030206E+0000
  1.918230E+0000  1.709418E+0000
 -4.993267E+0000  4.313565E-0001
  2.834206E+0000 -1.093017E+0000
  1.237118E-0001  9.197086E-0001
  2.414739E-0002  7.514102E-0001
 -1.152484E+0000 -4.047585E-0002
  7.740463E-0001 -2.355007E+0000
  1.793475E+0000  1.663866E+0000
  1.148061E+0000  2.079778E+0000
 -2.811960E+0000 -3.670620E-0001
 -2.887830E-0001 -8.847589E-0001
  4.131751E+0000  1.561769E+0000
 -3.914912E-0001  1.764519E+0000
 -4.979870E+0000 -3.777216E+0000
  3.915495E+0000 -3.407142E+0000
  5.477841E-0002  1.678353E+0000
 -1.305518E-0001  8.804540E-0001
 -1.884648E+0000 -3.070928E+0000
  1.653338E+0000 -4.011769E+0000
  2.614108E+0000  1.889326E+0000
  4.568426E-0001  9.854168E-0001
 -7.360998E+0000 -1.496034E+0000
  2.157052E+0000 -3.700651E+0000
  3.332670E+0000 -7.539106E-0001
 -1.162157E+0000  5.320684E+0000
 -3.458163E-0001  3.505664E-0001
 -8.133615E-0001 -4.043315E+0000
  6.301040E-0001  8.851065E-0001
  2.371255E+0000  1.701849E+0000
 -1.713269E+0000  4.020949E+0000
 -1.931325E+0000 -1.875382E+0000
  1.378233E+0000 -1.066552E+0000
 -3.341661E-0001  1.999916E-0001
 -1.369448E+0000  5.482687E+0000
 -8.746500E-0001 -3.192807E+0000
 -1.767908E+0000 -7.476526E-0001
  2.926173E+0000 -2.064864E-0003
  9.430752E-0001  3.086572E+0000
 -1.433394E+0000 -3.157082E-0001
 -9.830888E-0001 -3.142078E+0000
  4.919139E-0001 -1.564141E+0000
  3.832068E+0000  2.555597E-0001
 -3.004770E+0000  3.530584E+0000
  1.129652E+0000 -3.311097E+0000
 -1.223649E+0000 -1.186451E+0000
  2.785378E-0001  6.814013E-0001
 -1.901180E+0000  2.198955E+0000
 -2.095738E+0000 -1.700030E+0000
 -1.157181E+0000  1.573510E+0000
  2.910216E+0000  1.397197E+0000
 -2.792969E+0000 -2.749164E+0000
 -2.363080E+0000 -9.093777E-0001
  2.083979E+0000 -1.938853E+0000
  1.044627E+0000 -2.449228E+0000
 -1.224614E+0000  1.115849E+0000
 -1.531410E+0000  4.020790E-0001
 -1.002882E+0000 -1.519871E+0000
  2.211382E+0000 -1.661495E+0000
  6.400338E-0001  1.774189E+0000
 -8.196920E-0001  4.317110E-0001
  1.355593E+0000 -1.001900E+0000
 -3.848688E-0002  2.071348E+0000
  1.791305E-0001  1.315819E-0001
 -2.115896E+0000 -7.502412E-0001
  1.422998E+0000 -1.469154E+0000
  9.126383E-0002  2.271749E+0000
 -3.037623E+0000  5.530676E-0001
 -3.937940E-0001 -1.698791E-0001
  1.580418E+0000 -5.056849E-0001
 -1.079040E+0000  5.698579E-0001
  9.081929E-0001  6.159734E-0001
 -4.250355E-0003 -1.137998E+0000
 -1.767173E-0001  2.127619E-0001
 -1.640133E+0000  1.616681E+0000
 -5.356445E-0001 -8.744504E-0001
  1.807750E+0000  4.293805E-0001
 -3.804819E-0001  2.522809E+0000
 -1.965585E+0000  8.984835E-0002
 -4.622193E-0001  4.744272E-0002
  3.180301E+0000  6.966176E-0001
 -2.844443E-0001  3.251705E-0001
 -2.064072E+0000  2.821860E+0000
 -1.208735E-0002 -3.100164E+0000
  1.516845E+0000 -1.315522E-0001
  1.140123E+0000  8.332595E-0001
 -1.878610E+0000  2.056986E+0000
  5.583578E-0001 -2.179290E+0000
  7.416587E-0001 -8.849435E-0001
 -8.650554E-0001  2.806577E+0000
 -9.734673E-0001  2.372734E+0000
 -3.130499E+0000 -1.786551E+0000
 -2.049618E-0001 -2.155991E+0000
  2.815222E+0000  1.770491E+0000
 -1.745822E-0002  1.825024E+0000
 -3.507330E+0000 -7.235725E-0001
  2.890517E+0000 -2.074660E+0000
  7.682943E-0001  2.560460E+0000
 -1.578599E+0000 -9.770898E-0003
 -6.290460E-0001 -1.593148E+0000
  1.858748E+0000  3.573523E-0001
  2.360774E+0000  8.660582E-0001
 -2.348236E+0000  5.513829E-0001
 -3.046023E-0001 -2.243885E+0000
  1.021792E+0000 -5.785414E-0001
 -7.769163E-0001  1.016603E-0001
 -4.724733E+0000 -2.507242E+0000
  3.825015E+0000 -1.937146E-0002
 -2.617871E+0000  1.377958E+0000
 -1.157264E+0000 -2.132473E+0000
 -7.274907E-0001 -2.961811E-0001
  4.101209E+0000 -2.369238E+0000
 -2.205839E+0000 -6.723443E-0001
 -8.707942E-0001 -3.368463E-0001
  1.743687E+0000 -9.459518E-0001
 -2.071638E+0000  4.360384E+0000
 -1.444248E+0000 -1.202657E+0000
 -2.421597E+0000 -6.850978E-0001
  2.687164E+0000  2.525010E-0001
 -1.451941E+0000  4.616584E+0000
 -3.188942E+0000  1.527304E+0000
  2.717664E-0001 -3.098470E+0000
  9.806305E-0001 -5.903773E-0001
  1.166739E-0001  2.823575E+0000
 -1.612480E+0000 -2.339956E+0000
 -7.024837E-0001 -4.353130E+0000
  2.067295E+0000  2.326926E+0000
  1.282384E+0000  2.546758E+0000
 -4.734135E+0000  3.179798E-0001
  2.780152E+0000 -3.658396E+0000
  4.350459E+0000  1.619357E+0000
 -3.919257E+0000  3.654780E+0000
 -2.823434E+0000 -2.448857E+0000
  1.243441E+0000 -2.087077E+0000
  5.460928E+0000  7.637612E-0001
 -6.831494E+0000  4.864365E+0000
 -1.522117E+0000 -4.481639E+0000
  1.220630E+0000 -5.659214E-0002
  1.947254E+0000  2.601575E+0000
 -3.023588E+0000 -1.244867E+0000
 -2.272240E+0000 -6.016337E-0001
  4.662297E+0000 -7.501835E-0001
 -7.874937E-0001  2.519278E+0000
 -1.464662E+0000  4.215854E+0000
  4.155410E-0001 -1.667802E+0000
  1.533423E+0000 -5.032759E-0001
  3.560039E-0001  4.186140E+0000
 -2.473431E+0000  1.487710E+0000
 -8.241919E-0001 -4.620548E+0000
  2.064060E+0000 -9.866587E-0001
  2.398501E+0000  1.907568E+0000
 -3.048256E+0000 -1.310704E+0000
 -3.565911E-0001 -9.399325E-0001
  1.440686E+0000  1.956422E+0000
  1.972797E+0000  3.183018E+0000
 -2.856295E+0000  4.668358E-0001
 -2.525268E+0000 -3.291257E+0000
  4.539604E+0000  3.464182E-0001
 -2.049387E+0000  2.623768E+0000
 -1.555994E+0000 -2.775953E+0000
  1.120238E+0000 -3.068507E+0000
 -4.156401E-0001  4.137707E+0000
 -5.070343E-0001 -5.705923E-0001
  1.164714E+0000 -2.348259E+0000
  1.468110E+0000 -4.125704E-0001
  2.065895E+0000  2.539700E+0000
 -9.190586E-0001 -9.928038E-0001
 -2.149324E+0000  3.912038E-0001
  1.391424E-0001 -4.094406E+0000
  4.044981E-0002  2.452434E-0001
 -2.532792E-0001  1.470354E+0000
 -8.491273E-0001 -1.419015E-0001
  5.335448E-0002 -4.204352E+0000
  1.389014E+0000  1.129981E+0000
 -4.200397E-0002  1.402222E+0000
 -2.272445E+0000 -2.930490E+0000
  2.040874E+0000  1.548002E+0000
  6.256905E-0001  2.055495E-0001
 -1.490652E+0000  2.431991E+0000
 -1.711853E-0001 -1.507182E-0001
  1.345682E+0000 -6.288481E-0001
  4.163932E-0001  5.428571E-0001
 -1.910356E+0000  1.183320E+0000
  1.835644E+0000 -8.912463E-0001
 -1.952053E+0000  9.994004E-0001
  1.799514E+0000 -4.300178E-0001
  1.486598E+0000  5.117868E-0001
 -1.179746E+0000  1.529709E+0000
  4.588707E-0001 -2.407824E+0000
  1.707299E+0000 -1.508703E+0000
 -1.076858E+0000  1.050405E+0000
 -2.129271E+0000 -1.512960E+0000
  2.523805E+0000 -1.548430E+0000
  9.452250E-0001  5.149940E-0001
 -1.159610E+0000  2.878326E+0000
 -3.750542E+0000 -3.356276E+0000
  1.324524E-0001 -6.585254E+0000
  5.683457E+0000 -4.423022E-0001
  4.822303E-0001  2.488735E+0000
 -6.327010E+0000 -2.245127E+0000
  2.157805E+0000 -9.010707E+0000
  4.803412E+0000  8.876792E-0001
  1.147523E+0000  3.602726E+0000
 -6.694575E+0000 -1.383345E+0000
  1.469551E+0000 -6.848070E+0000
  3.116041E+0000  3.755893E+0000
  2.334675E+0000  5.085278E+0000
 -4.834638E+0000 -1.810915E+0000
  6.274497E-0001 -4.346893E+0000
  3.805026E+0000 -2.225256E+0000
 -1.269323E+0000  4.084319E+0000
 -3.592378E+0000  5.680650E-0001
  1.386717E+0000 -3.163650E+0000
  2.009752E+0000  8.000804E-0003
 -1.515453E+0000  2.299153E+0000
 -4.676584E-0001 -2.170069E+0000
 -1.288438E-0001 -1.462803E+0000
  1.621595E+0000 -2.739340E+0000
 -7.505956E-0002  1.477331E+0000
 -1.672953E+0000  2.199541E-0001
 -5.074693E-0001 -1.012358E+0000
  2.337922E+0000 -8.019668E-0001
  1.296869E+0000  1.877890E+0000
 -1.711722E+0000 -9.353606E-0001
  3.167862E-0001  2.697960E+0000
  2.137691E+0000  2.556068E+0000
 -4.311611E+0000  4.094442E+0000
 -1.324594E+0000 -4.319570E+0000
  3.019487E+0000 -2.617088E-0001
 -1.030435E+0000  5.443085E+0000
 -3.762585E+0000 -2.503583E+0000
  2.545260E-0001 -3.223720E+0000
  2.443502E+0000  1.973620E+0000
 -1.270921E+0000  1.132753E+0000
 -4.111933E+0000  1.533345E+0000
  1.877934E+0000 -1.385178E+0000
  2.816097E-0001 -1.670077E-0001
  2.154857E+0000  3.572071E+0000
 -3.715458E+0000  1.192226E+0000
 -9.059045E-0001 -9.716103E-0001
  1.388210E+0000 -1.455294E+0000
 -1.460232E+0000  4.475953E+0000
  4.813639E-0001 -8.422954E-0001
 -1.756437E-0002 -1.806900E+0000
  2.828595E+0000  7.611242E-0001
  3.714232E-0001  2.413465E+0000
 -2.713468E+0000 -1.385001E-0001
  3.885821E-0001 -1.871745E+0000
  3.708039E+0000  2.823567E+0000
 -3.840158E+0000  4.268506E+0000
 -2.073823E-0001  2.732982E-0001
  1.695448E+0000  7.773096E-0001
 -5.587573E-0001  4.624572E+0000
  3.689864E-0001  7.360171E-0002
 -8.386145E-0001 -4.223921E-0001
  2.374776E-0001  3.258672E-0001
 -1.210056E+0000 -2.237039E+0000
  7.119825E-0001 -3.260172E+0000
 -6.917937E-0001  1.141167E+0000
  3.797954E-0002  1.249923E+0000
 -1.721973E+0000 -8.439490E-0001
 -4.202944E-0001  9.633947E-0001
  1.646562E+0000 -2.396914E-0001
  3.066297E-0001  1.848260E+0000
 -1.719494E+0000  1.268154E-0001
  1.891875E-0001  3.657946E-0001
  1.595964E-0001  1.050706E+0000
 -1.109088E-0001  5.355931E+0000
 -1.482099E+0000  9.792513E-0002
 -1.803622E+0000 -3.860690E+0000
  7.935579E+0000 -1.484990E+0000
 -1.648058E-0002  6.818236E+0000
 -5.835354E+0000 -2.917292E-0001
  1.011504E-0001 -2.344995E+0000
  4.771367E+0000  7.969260E-0002
 -1.253357E-0002  3.191884E+0000
 -3.268541E+0000 -2.754886E+0000
  2.896757E-0001 -2.445176E+0000
  2.358595E+0000  3.265547E+0000
 -2.394452E+0000  1.513765E+0000
 -3.870551E+0000 -2.257225E+0000
  2.244589E+0000 -1.212957E+0000
  2.854823E+0000  2.201375E-0002
 -1.147263E+0000  2.597320E+0000
 -3.618162E+0000  2.515008E+0000
  2.139320E-0002 -5.986857E+0000
  2.264584E+0000  3.860701E-0002
  1.047364E+0000  1.135395E+0000
 -4.440468E+0000 -2.413635E-0001
  8.864396E-0001 -1.750230E+0000
 -1.450130E-0001  7.536075E-0001
  5.862769E-0002  1.708243E+0000
 -3.891803E-0001 -2.077463E+0000
 -6.208892E-0001  1.297572E+0000
  2.516390E+0000  6.467182E-0001
 -1.201072E+0000 -7.621989E-0002
 -2.437570E+0000  1.998013E+0000
  1.970016E+0000 -7.152308E-0001
 -3.429883E-0001  7.248053E-0001
  6.204852E-0001 -6.457064E-0001
 -1.336270E+0000 -2.651282E+0000
  3.405326E+0000  3.586674E-0001
 -3.133468E+0000  1.008083E+0000
 -2.899980E+0000 -2.046940E+0000
  3.590652E+0000 -4.012985E-0001
 -1.939019E+0000  3.032907E+0000
  3.605096E-0001  1.838785E+0000
 -2.827016E+0000  1.550471E+0000
  1.137439E+0000 -2.828290E+0000
  5.302752E-0001  1.924924E+0000
 -7.130547E-0002  2.297423E+0000
 -2.173645E+0000 -1.043048E+0000
 -5.443499E-0001 -1.801761E+0000
  8.706948E-0001  6.868017E-0002
  2.048399E+0000  7.922205E-0001
 -1.200541E+0000 -6.801372E-0001
 -6.766486E-0001  2.078788E+0000
  2.877218E+0000 -3.377974E+0000
 -1.182968E+0000 -1.091926E+0000
 -1.391658E-0001  2.300052E+0000
 -1.955193E-0001 -4.808950E-0001
 -1.616031E+0000 -3.315376E+0000
  2.934355E+0000  2.355842E+0000
 -1.429410E+0000  2.638371E+0000
 -2.286505E+0000 -2.313970E+0000
  2.455112E+0000 -1.916708E+0000
  4.976679E-0001  5.406001E+0000
 -6.854900E-0001  3.300453E+0000
 -2.114495E+0000 -3.214085E+0000
  3.646498E+0000 -1.409266E+0000
  2.349027E+0000  3.904134E+0000
 -3.892838E+0000  1.827210E+0000
 -1.160073E+0000 -3.225266E+0000
  3.933589E+0000 -2.501599E+0000
 -1.206695E+0000 -1.069406E+0000
  1.305299E-0001  2.320538E+0000
 -7.736665E-0002  2.741479E-0001
  9.463758E-0001 -8.662902E-0001
  2.847222E+0000  1.395520E+0000
  9.654732E-0001 -2.070902E+0000
 -1.282359E+0000 -1.462503E+0000
 -5.486413E-0001  2.374315E-0001
 -1.275108E+0000  2.569051E+0000
  1.561606E+0000  1.993391E+0000
 -2.062866E+0000 -9.880186E-0001
 -1.045815E+0000 -1.710721E-0001
  3.625443E+0000  2.747623E+0000
 -2.026484E+0000  1.874287E+0000
  2.638819E-0001 -3.254018E+0000
 -8.244223E-0002 -1.568692E+0000
  4.719760E-0001  4.601328E-0001
  1.433420E+0000 -5.884629E-0001
 -2.717634E+0000  1.390933E+0000
  9.706698E-0001 -4.083660E+0000
 -1.774383E-0001 -2.512056E+0000
  2.019080E+0000  1.929157E+0000
  6.585135E-0001  2.195965E+0000
 -3.617996E+0000  4.558486E+0000
  2.104492E+0000 -4.223953E+0000
 -2.921934E-0001  8.748208E-0001
  2.018006E+0000  3.270614E+0000
 -5.004856E+0000  4.170430E+0000
 -1.096439E+0000 -3.287222E+0000
  2.540566E+0000  9.754783E-0002
 -1.828915E+0000  2.013884E-0002
 -2.853722E+0000 -1.481394E+0000
  1.634493E+0000 -1.856829E+0000
 -2.488375E-0001  1.669117E+0000
  6.684563E-0001 -1.663799E+0000
 -2.059671E-0001  7.900440E-0001
  6.201054E-0001  2.636750E+0000
 -1.647856E+0000 -1.293159E-0001
 -6.928651E-0001 -1.323664E+0000
  1.821165E+0000  3.640118E-0001
 -6.717518E-0001  3.718046E-0001
  2.073530E-0001  1.540381E-0001
  2.300306E-0001  7.785368E-0001
  7.515144E-0001 -1.386625E-0001
 -2.820842E+0000 -2.239701E+0000
  2.073561E+0000 -4.083068E-0001
  3.101520E+0000  2.971083E+0000
 -3.231338E+0000  3.484216E+0000
 -6.608855E-0001 -6.254662E+0000
 -2.666021E+0000  1.826714E+0000
  3.779698E+0000  2.155982E-0001
 -1.918624E+0000  2.337045E+0000
 -8.135277E-0001 -2.995669E+0000
 -1.441640E+0000 -2.211824E+0000
  2.668227E+0000  3.295752E-0001
  9.835601E-0001  2.862128E+0000
 -3.497042E+0000 -9.188523E-0001
 -5.968291E-0001 -3.828219E+0000
  1.474264E+0000  2.644596E+0000
 -6.786311E-0001  2.569743E+0000
 -4.786459E-0001 -4.422087E-0001
  1.400005E+0000 -1.219432E+0000
  2.694641E+0000  8.062850E-0001
 -9.322117E-0002  2.821249E-0001
 -2.267790E+0000 -9.239971E-0001
 -4.883382E-0001  2.482359E-0001
 -2.480597E-0001  7.589642E-0001
  1.818901E+0000 -5.435452E-0001
 -3.623358E+0000  3.261222E+0000
  1.267543E+0000 -2.273954E+0000
  8.591500E-0001 -1.559819E+0000
  2.120230E+0000  3.835754E+0000
 -2.200203E+0000  9.505881E-0001
 -1.558160E+0000 -2.363004E+0000
  1.656593E+0000  7.712267E-0001
  2.114395E+0000  3.035515E+0000
 -4.205112E+0000  2.543656E+0000
  2.444678E+0000 -3.046277E+0000
  1.792860E+0000 -3.372718E-0002
  6.968998E-0001  5.570300E+0000
 -1.379276E+0000  2.347644E+0000
 -1.630566E+0000 -2.897805E+0000
  2.744550E+0000  1.443494E+0000
  1.139891E-0002  1.554367E+0000
 -2.823078E+0000 -2.178703E+0000
  6.679076E-0001 -1.831129E+0000
  8.356993E-0001  1.078794E-0001
  5.078720E-0001  6.545002E+0000
 -1.712274E+0000 -4.361901E-0001
 -1.200168E+0000 -9.318050E-0001
  4.212645E+0000 -4.685841E-0001
  8.044891E-0001  3.374286E+0000
 -3.310625E+0000  1.511630E+0000
  1.121645E+0000 -3.713641E+0000
 -1.445148E-0001  3.730954E-0001
  1.261448E+0000  4.630082E+0000
 -5.378810E-0001 -2.849820E+0000
 -1.471966E+0000 -3.216146E-0001
 -5.392116E-0001 -1.220278E+0000
  2.329413E+0000 -8.262123E-0001
 -8.991680E-0001  1.987616E+0000
  1.587502E-0001  7.462438E-0001
  2.010017E-0003 -2.329266E+0000
  4.659279E-0001  8.912273E-0001
  2.528930E-0001 -1.343585E+0000
 -2.286206E+0000  4.010986E-0001
  3.426677E+0000  1.308926E+0000
 -3.585131E+0000  2.043757E+0000
  7.601665E-0001 -4.161533E+0000
  1.810841E+0000 -1.620303E-0001
  1.237822E+0000  2.587147E+0000
 -3.113314E+0000 -9.549348E-0001
  9.816368E-0001 -3.537699E+0000
  3.044066E+0000  1.079086E+0000
 -5.333734E-0001  3.753068E+0000
 -4.828207E+0000 -2.884108E+0000
  6.787380E-0001 -3.753067E+0000
  3.740227E+0000  2.553575E+0000
 -2.785640E+0000  5.943734E+0000
 -3.027551E+0000 -2.530225E+0000
  1.445628E+0000 -3.052726E+0000
  5.274332E+0000  1.346182E+0000
 -2.241185E+0000  3.994606E+0000
 -6.082641E+0000 -2.987124E+0000
  4.929411E+0000 -4.022000E+0000
  2.777000E+0000  4.980373E+0000
 -3.182062E+0000  5.193431E+0000
 -2.629788E+0000 -1.903705E+0000
  2.794750E-0001 -3.228804E+0000
  2.470668E+0000 -1.830332E+0000
 -2.145289E+0000  3.148217E+0000
 -1.167482E+0000  9.094983E-0001
 -4.607989E-0001 -2.623304E+0000
  3.232693E+0000  1.258396E+0000
 -7.901378E-0002  3.198273E+0000
 -1.850649E+0000 -1.356528E+0000
 -1.159479E-0001 -4.745429E+0000
  4.117895E+0000 -2.203695E+0000
 -6.745783E-0001  2.664780E+0000
 -3.187183E+0000  1.299307E+0000
 -1.910337E+0000 -4.582501E+0000
  3.554757E+0000  4.545550E-0001
 -6.716167E-0001  4.065717E+0000
 -2.029966E+0000 -1.128756E+0000
 -1.284749E+0000 -1.085883E+0000
  3.867723E+0000 -1.374212E+0000
  2.576846E+0000  9.900796E-0001
 -3.501018E+0000 -4.242626E-0001
  8.134064E-0001 -8.847758E-0001
  2.220628E+0000  1.336773E+0000
 -9.117196E-0001  3.673126E+0000
 -1.741181E+0000 -4.870961E-0001
  1.383923E+0000 -3.668410E+0000
  1.759056E+0000  8.159509E-0001
  2.335847E+0000  1.311620E+0000
 -4.504777E+0000  2.347197E+0000
  2.190598E+0000 -2.919860E+0000
 -5.432899E-0001  9.916052E-0001
  2.779435E+0000  1.599403E+0000
  7.752486E-0002  4.111348E+0000
 -2.669205E+0000  1.812172E+0000
  2.173174E+0000 -2.600619E-0001
  1.500144E+0000 -4.847211E-0001
 -9.637582E-0001  4.725858E+0000
 -2.397376E+0000 -5.736772E+0000
  6.293838E-0001 -2.683325E+0000
  3.647805E+0000  3.789076E+0000
 -2.636997E+0000  4.592116E+0000
 -2.177931E+0000 -4.077919E+0000
  1.275280E+0000 -3.843283E+0000
  4.953892E+0000  1.268220E+0000
 -2.501819E+0000  2.924221E+0000
 -3.734094E+0000 -4.592628E+0000
  7.864722E-0001 -4.456311E+0000
  3.886226E+0000  1.804007E+0000
 -1.249612E+0000  8.409416E+0000
 -5.035608E+0000 -4.512192E-0001
  1.910532E+0000 -3.638028E+0000
  3.857652E+0000  1.960581E+0000
 -1.867949E+0000 -1.435783E+0000
 -2.391592E+0000 -2.010205E+0000
  1.146411E+0000 -2.407164E+0000
  1.770475E+0000  1.609385E+0000
 -4.713083E-0001  9.865179E-0001
 -3.627743E-0001  6.551032E-0001
  2.288167E+0000 -1.208955E+0000
  1.995874E+0000  4.263738E+0000
 -3.519274E-0001  1.595541E+0000
 -3.638245E+0000 -1.135085E+0000
  3.110715E-0001 -2.837871E+0000
 -1.130237E-0001  1.355481E-0001
 -1.966011E+0000  1.061937E+0000
 -1.586973E+0000  7.354702E-0001
  3.341913E-0001 -1.269252E+0000
  9.648580E-0001 -3.346232E-0001
  2.157990E+0000  1.195012E+0000
 -2.893578E+0000 -8.822747E-0001
  1.234911E+0000 -1.576247E+0000
  7.523549E-0001  1.261271E-0001
 -2.599858E+0000  9.053940E-0001
  8.109065E-0001 -1.226509E+0000
 -4.466421E-0002 -2.385948E+0000
  2.625532E+0000  1.731855E+0000
 -1.148214E+0000  1.549069E+0000
 -7.316910E-0001 -2.622629E+0000
  5.095870E+0000  1.986902E+0000
 -2.071188E+0000  1.881207E-0001
 -5.019414E+0000 -2.489699E+0000
  3.193144E+0000 -2.110519E+0000
  2.830318E+0000  1.315491E+0000
 -2.877547E+0000  4.103453E+0000
 -1.954886E+0000 -4.174039E+0000
  3.607369E+0000 -4.083222E+0000
  6.651378E-0001  4.117782E+0000
  4.933222E-0001  2.274430E+0000
 -2.438697E+0000 -9.439459E-0001
 -1.711639E+0000 -4.592893E+0000
  4.705925E+0000 -3.096897E+0000
  1.030676E+0000  2.818774E+0000
 -2.656861E+0000  1.188520E+0000
 -7.206750E-0001 -2.611543E+0000
  3.171026E+0000 -2.329619E+0000
  8.645612E-0001  3.439012E+0000
 -1.817863E+0000 -1.206916E-0001
 -3.401223E+0000  6.208488E-0001
  2.903169E+0000 -2.372391E+0000
  8.483751E-0001  1.855309E+0000
 -3.331609E+0000 -1.576788E+0000
  1.609424E+0000 -1.012450E-0001
  1.127053E+0000 -7.723968E-0001
 -1.640235E+0000  2.093759E+0000
 -9.911127E-0001 -4.890255E-0001
  6.403168E-0001 -2.660936E+0000
  1.022420E+0000  3.965961E+0000
  5.138978E-0001 -7.575253E-0002
 -3.372668E+0000 -2.257530E+0000
  1.684392E+0000 -2.212838E+0000
  1.078087E+0000  1.318969E+0000
 -1.123874E-0002 -2.124202E-0001
 -4.120621E+0000 -8.868085E-0001
  3.221317E+0000 -1.165743E+0000
  3.004800E-0001  4.365313E+0000
 -1.222302E-0002  1.630713E+0000
 -2.678757E+0000 -3.233805E+0000
  1.101316E+0000 -3.266019E-0001
  2.338046E+0000  1.894444E+0000
 -2.504341E+0000  1.023307E+0000
  3.020905E-0001 -9.424298E-0001
  1.416852E+0000  9.473045E-0001
  1.581830E+0000  4.148437E-0001
  7.524396E-0001 -2.675492E+0000
 -7.765154E-0001 -1.527798E+0000
  1.504766E+0000 -8.875174E-0001
 -1.192606E+0000  7.672524E-0001
 -7.013404E-0001 -1.425746E+0000
  1.576377E+0000 -5.333110E-0001
  4.520431E-0001  1.024926E+0000
 -3.854617E-0001  2.588303E+0000
 -7.889252E-0001  3.240303E-0001
  9.703763E-0001  1.542021E+0000
  3.305977E-0001 -5.372636E-0002
 -3.393586E+0000 -2.129879E+0000
  1.896342E+0000 -7.369078E-0001
  3.916525E+0000  1.647831E+0000
 -3.597485E+0000  1.669890E+0000
  1.822401E+0000 -4.929850E+0000
  1.667514E+0000 -8.104305E-0001
  7.798251E-0001 -1.937556E-0002
 -2.921326E+0000  1.167481E+0000
  4.199377E-0001 -7.069927E-0001
  4.185102E+0000  1.072577E+0000
 -3.687617E+0000 -1.337892E+0000
  1.316530E+0000  1.965555E-0001
  1.487002E+0000  2.537224E+0000
 -2.294079E+0000  3.784864E-0001
 -8.118658E-0001 -1.528448E+0000
  8.346369E-0001 -5.784327E-0001
  1.290947E+0000 -1.526013E-0001
 -4.205959E+0000  1.077861E+0000
  7.508182E-0001 -3.055596E+0000
 -5.412537E-0001  1.248722E+0000
  3.101289E+0000  3.256445E+0000
 -9.261235E-0001 -9.912472E-0001
 -2.603930E+0000  7.447298E-0001
  3.105490E+0000  4.624811E-0001
  2.021691E+0000  9.157826E-0001
 -2.821416E+0000  1.990673E+0000
 -2.432088E+0000 -1.506563E+0000
  4.107066E+0000 -1.378422E+0000
 -1.009235E+0000  1.405863E+0000
 -3.170166E-0001  1.971443E+0000
 -3.391549E-0001 -1.343813E+0000
  1.569062E+0000  1.627144E+0000
  7.569726E-0002  1.093324E+0000
 -2.499028E-0001 -7.212304E-0001
 -4.431121E+0000  1.359972E+0000
  2.345828E+0000 -1.413861E+0000
  4.112238E-0001  2.122637E-0001
 -1.552944E+0000  2.862056E+0000
 -2.913154E-0001 -3.204507E-0001
 -6.628994E-0001 -3.540474E+0000
  2.587589E+0000 -2.229285E+0000
  1.199358E+0000  1.465339E+0000
 -3.579761E+0000  2.078226E+0000
  2.108100E+0000 -2.480737E+0000
  1.015162E+0000  1.248098E+0000
 -2.114236E+0000  1.900281E+0000
 -3.154221E-0001 -1.680905E+0000
  6.372670E-0001 -3.346110E+0000
  5.742551E-0001  8.765630E-0001
  1.884203E+0000  3.798024E+0000
 -4.736603E+0000 -2.942577E+0000
  1.095800E+0000 -6.039326E+0000
  2.677726E+0000  9.588708E-0001
  2.903594E+0000  2.799078E+0000
 -4.181954E+0000  2.051192E+0000
 -9.390946E-0001 -7.870400E+0000
  3.934489E+0000  1.435743E-0001
  2.549438E+0000  6.334995E-0001
 -4.000730E+0000  3.241699E+0000
 -3.257923E-0001 -3.485183E+0000
  1.771386E+0000 -8.120534E-0001
 -5.401199E-0001  2.576479E+0000
 -1.343066E+0000  5.766704E-0001
  2.448303E+0000 -1.055341E+0000
  1.425166E+0000  4.803527E-0001
 -2.430243E+0000 -8.978166E-0001
  1.672159E+0000 -4.060546E+0000
  2.798377E+0000 -4.321071E-0001
  1.854351E+0000  2.665875E+0000
 -5.558072E+0000  2.232492E+0000
 -1.608438E+0000 -6.094381E+0000
  4.902076E+0000 -8.067724E-0001
 -1.285686E+0000  5.518967E+0000
 -6.602599E-0001 -1.592482E-0001
  2.540990E-0001 -3.533453E+0000
  2.963332E+0000  1.087426E+0000
  1.914970E+0000  3.101587E+0000
 -2.774549E+0000  3.675125E+0000
 -7.004799E-0001 -3.545340E+0000
  2.453575E-0001  1.605010E+0000
  2.107843E+0000  1.588136E+0000
 -9.799284E-0001  1.462196E+0000
 -1.129668E+0000 -3.342783E+0000
  1.061570E+0000  9.066515E-0001
  1.912818E+0000  9.405199E-0001
 -4.107347E+0000  5.843916E-0001
 -1.820873E+0000 -3.088140E+0000
  1.569164E+0000 -2.116986E+0000
 -1.696290E-0002  3.037614E+0000
 -1.345340E+0000  1.589461E-0001
 -1.047293E+0000 -1.855028E+0000
  4.717374E+0000 -1.256068E+0000
 -1.226422E+0000  2.654541E+0000
 -2.573277E+0000  1.136432E+0000
  6.791072E-0001 -3.864581E+0000
  2.257925E+0000  1.135656E+0000
  1.894047E-0001  4.089558E+0000
 -1.120575E+0000 -4.193019E-0001
 -6.834792E-0001 -1.373214E+0000
  2.946001E-0001 -1.314307E+0000
 -1.092578E+0000  2.096045E+0000
  1.392302E-0001 -2.747255E+0000
 -1.815483E+0000 -1.786911E-0003
  5.436565E-0001  1.004709E+0000
  4.293217E+0000 -1.390323E+0000
 -3.576689E+0000  2.964683E+0000
  9.863886E-0001 -2.897749E+0000
 -2.014861E-0001 -1.430255E-0001
  3.593390E+0000  2.535001E+0000
 -2.317601E+0000  3.552777E+0000
 -3.516215E-0001 -2.092849E+0000
 -2.867149E-0001 -2.421305E+0000
  2.486574E+0000  3.632265E+0000
 -2.617758E+0000  1.347824E+0000
 -2.353928E+0000 -2.920905E+0000
  1.081522E+0000 -3.102563E+0000
  4.305510E+0000 -5.019098E-0001
 -3.446648E+0000  4.173601E+0000
  6.802371E-0001  1.046911E+0000
 -4.854639E+0000 -1.291038E-0001
  1.956397E+0000 -4.367264E-0001
  2.777406E+0000  1.649721E+0000
 -5.660429E-0001 -3.976187E-0001
 -2.755170E+0000 -1.650875E+0000
  4.755147E-0002 -1.718339E+0000
  2.455344E+0000  1.973207E+0000
 -2.677989E+0000  3.824201E+0000
 -5.406946E+0000 -3.248376E+0000
  2.018173E+0000 -4.563164E+0000
  4.564663E+0000  3.554050E+0000
 -2.599998E+0000  2.776106E+0000
 -3.795686E+0000 -8.266731E-0001
  3.749416E+0000 -5.425406E+0000
  3.080822E+0000  4.086865E+0000
 -2.153973E+0000  4.153694E+0000
 -1.146202E+0000 -5.285165E+0000
 -1.025945E+0000 -2.373941E+0000
  1.960374E+0000  2.572870E+0000
 -1.512050E+0000 -1.245198E+0000
  3.355273E-0001  7.284720E-0001
  7.023411E-0001 -1.332646E+0000
 -9.576721E-0001 -2.199857E+0000
 -2.763091E-0001  9.839436E-0001
  1.245035E+0000 -1.276118E+0000
  1.350276E+0000  4.614106E-0001
 -2.833195E+0000  1.067763E+0000
 -6.725582E-0001 -1.739733E+0000
  1.268893E+0000  5.705246E-0001
  1.369230E+0000  1.372347E+0000
 -2.126632E+0000 -3.397319E+0000
  1.226472E-0001 -3.929406E+0000
  1.668103E+0000  5.385944E-0001
 -1.224778E+0000  2.729287E+0000
  4.085292E-0001 -2.221130E+0000
 -1.675795E+0000 -3.299368E+0000
  2.064758E+0000  1.749877E+0000
  1.307953E-0001  2.704708E+0000
 -3.639757E+0000  1.513560E+0000
  1.077733E+0000 -3.159054E+0000
  2.638159E+0000  1.054460E+0000
 -3.334528E+0000  3.094987E+0000
 -5.301827E-0001 -3.315819E+0000
  1.065192E+0000  2.297941E+0000
  1.658376E+0000 -1.353175E+0000
 -1.576125E+0000  4.704930E-0001
 -1.969714E+0000 -9.565639E-0001
  3.264079E+0000  9.912120E-0001
  3.536810E-0001  7.640048E-0001
 -4.390186E+0000  2.556035E+0000
  1.008057E+0000 -3.541286E+0000
  1.275375E+0000 -2.178438E-0001
  2.178364E+0000  2.439604E+0000
 -1.921383E+0000  3.579398E+0000
 -2.171396E+0000 -1.784255E+0000
  1.081198E+0000 -5.985343E-0001
 -3.651044E-0001  2.245842E+0000
  1.479398E+0000 -1.011044E+0000
 -2.166560E+0000  1.188301E+0000
  7.710465E-0001 -2.372340E+0000
  8.367619E-0001  9.348614E-0001
 -1.577952E+0000 -1.979246E+0000
 -1.650471E+0000 -5.303503E-0001
  2.097910E+0000  1.576929E+0000
 -2.025397E+0000 -6.448222E-0001
  4.734222E-0001 -3.022017E+0000
  1.233697E+0000  3.610179E+0000
 -1.414866E+0000  1.305101E+0000
 -2.816746E+0000 -1.268572E+0000
  3.961592E+0000 -1.648916E+0000
  2.648451E+0000  4.587732E+0000
 -5.787543E+0000  7.857109E-0001
 -7.517240E-0001 -3.541986E+0000
  3.708855E+0000  6.863291E-0001
  1.062910E+0000  2.809620E+0000
 -2.116102E+0000  5.668275E-0001
 -3.362481E-0001 -4.844937E-0001
  6.422252E-0001 -4.028539E+0000
  9.232925E-0001  3.561980E+0000
 -4.924389E-0001  6.300733E-0001
 -2.472201E+0000 -1.786949E-0001
  6.703038E-0002 -2.581158E-0001
  2.891872E+0000  2.999643E+0000
 -2.183872E+0000 -9.078754E-0002
 -2.635588E+0000 -2.662662E+0000
  1.273685E+0000 -2.921179E+0000
 -1.695031E-0001  3.244201E+0000
 -3.328054E-0001  1.680502E+0000
 -2.480399E-0001 -1.355867E-0001
  3.505515E-0001 -4.977645E-0001
 -1.110644E+0000 -1.013361E+0000
  2.927102E-0001 -7.435753E-0001
 -2.152900E+0000  4.928829E-0002
  5.998464E-0001 -1.073264E+0000
 -2.409794E-0002  6.971973E-0001
  2.997000E+0000 -2.424337E+0000
 -2.049707E+0000  1.897890E+0000
  2.585232E-0001 -9.237436E-0001
 -1.547201E+0000 -4.732040E+0000
  3.633637E+0000 -1.602903E+0000
  3.459866E-0002  1.223655E+0000
 -3.188248E+0000  9.018982E-0001
  6.086942E-0002 -4.352696E+0000
  2.595296E+0000  4.965994E-0001
 -2.769775E-0001  4.566019E+0000
 -1.665351E+0000  1.228505E+0000
  8.329032E-0002 -3.762623E+0000
  1.440123E+0000 -2.412064E-0001
  2.567065E+0000  3.307557E+0000
 -1.035618E+0000 -1.388696E+0000
 -3.124630E+0000 -1.888575E+0000
  4.156981E+0000 -6.603552E+0000
  1.062801E+0000  3.635351E+0000
 -2.164664E+0000 -1.508772E+0000
  9.362881E-0001 -5.588519E+0000
  2.750762E+0000 -1.141790E+0000
  4.241545E+0000  4.155299E+0000
 -1.814109E+0000  1.169223E+0000
 -2.242568E+0000 -9.540460E-0001
  3.774194E+0000 -1.139813E+0000
 -1.098866E+0000  3.141615E+0000
 -6.607056E-0002 -1.792374E+0000
 -1.382094E+0000 -1.171944E+0000
 -1.039915E+0000  8.475339E-0001
  3.083427E+0000 -2.069974E+0000
 -7.869158E-0001  1.252659E+0000
  2.304825E+0000 -4.742933E-0001
 -1.033756E+0000 -4.896462E-0001
  1.247289E+0000 -8.915902E-0001
 -3.395068E-0001  2.080068E+0000
  1.394192E+0000  1.573261E+0000
 -2.296531E+0000  6.096337E-0002
  1.013590E+0000  4.395389E-0001
  1.850543E+0000  1.850430E+0000
 -3.316571E+0000  3.791768E+0000
  2.323660E+0000 -1.055148E-0001
 -5.039628E-0001 -2.601689E+0000
  2.692651E+0000  1.831201E-0001
  7.426075E-0001  1.483595E+0000
 -1.778670E+0000 -9.113640E-0001
 -1.365215E-0001 -5.525131E+0000
  9.678215E-0001  2.642500E-0001
  1.598222E+0000  1.205418E+0000
 -3.508602E+0000  3.213883E-0002
 -7.158205E-0001 -1.744049E+0000
  4.480433E+0000 -3.960202E+0000
 -1.315965E+0000  6.088020E+0000
 -1.288823E+0000  2.050253E+0000
 -1.899152E+0000 -2.928652E+0000
  2.041968E+0000  6.998084E-0001
  1.763058E+0000  1.147864E+0000
 -3.416875E+0000  3.293543E+0000
  9.929709E-0001 -5.374719E+0000
  2.161162E+0000  2.001220E-0001
  2.392373E-0001  3.104132E+0000
 -2.429531E+0000  8.372291E-0001
 -2.023759E+0000 -1.369314E+0000
  3.378419E+0000 -3.762216E+0000
 -9.617717E-0001  3.979955E+0000
 -1.361531E+0000  1.815650E+0000
 -3.127141E+0000 -1.375553E-0001
  7.052191E-0001 -3.400403E+0000
  4.216072E+0000  8.396923E-0001
 -2.899839E+0000  3.595999E+0000
 -5.226096E-0001 -2.567988E+0000
 -4.718816E-0001 -3.104198E+0000
  4.865813E+0000  2.405353E+0000
 -2.471601E+0000  3.326539E+0000
 -2.876379E+0000 -7.406489E-0001
  2.130314E+0000 -2.793627E+0000
 -3.796470E-0001  2.721744E+0000
 -1.170876E+0000 -5.596279E-0001
 -4.500383E-0001 -1.266861E+0000
  2.442809E+0000 -2.809254E+0000
 -6.416705E-0001  3.629906E+0000
 -1.543791E-0001  2.062601E-0001
 -1.922070E+0000  7.636195E-0001
  2.213049E+0000  2.498261E+0000
 -2.792049E+0000  6.593317E-0001
 -9.590633E-0001 -1.242052E+0000
  2.075808E+0000 -3.587409E+0000
  1.100061E+0000  1.783976E-0001
 -3.881184E-0001  2.447018E+0000
 -5.621140E-0001  1.415222E+0000
 -1.365920E+0000 -1.463224E+0000
  1.518021E+0000 -8.714719E-0002
  6.826873E-0001  3.594124E-0001
  1.342248E-0001 -6.124089E-0001
  8.860613E-0001  1.679334E+0000
 -2.218530E+0000 -1.616933E+0000
  1.433615E+0000 -7.566401E-0001
 -2.643750E-0001  2.522688E+0000
 -1.558524E+0000 -1.143808E+0000
  1.404158E+0000 -1.226371E+0000
 -6.024551E-0001  2.002635E+0000
  6.306529E-0001 -2.043328E+0000
 -1.086924E+0000  7.304870E-0001
  1.374712E+0000 -1.518901E+0000
 -2.966810E+0000  6.554545E-0001
 -2.825411E-0001  2.537784E-0001
 -2.913611E+0000  5.707037E-0001
  1.841644E+0000 -3.625626E+0000
  1.589687E+0000  1.509920E+0000
  4.748288E-0001 -3.262033E-0001
 -4.224244E+0000 -1.366610E+0000
  2.185167E+0000 -1.497473E+0000
  2.210762E+0000  1.082139E+0000
 -4.822131E+0000  2.271839E+0000
 -3.862991E-0001 -2.785192E+0000
  2.399065E+0000 -3.036925E+0000
  1.616317E+0000  1.014176E+0000
 -4.987792E+0000  2.238424E+0000
 -1.396270E+0000 -6.133588E+0000
  3.165679E+0000 -3.334626E+0000
  1.332937E+0000  5.041655E+0000
 -3.634991E+0000 -3.783675E-0001
 -4.908915E-0001 -5.342283E+0000
  4.052182E+0000 -2.157954E+0000
  2.839735E+0000  5.683768E+0000
 -9.838582E-0001 -5.512144E-0001
 -2.673536E+0000 -1.635908E+0000
  3.037013E+0000 -2.811435E-0001
  1.743550E+0000  3.129028E+0000
 -2.938573E+0000  1.647623E+0000
 -2.017439E+0000 -2.063694E+0000
  1.159078E+0000 -1.672898E+0000
  2.584936E+0000  1.930121E+0000
 -4.737503E+0000  2.781586E+0000
  6.760517E-0001 -2.018103E+0000
 -1.994129E+0000  1.957358E+0000
  3.611172E+0000 -4.551079E-0001
 -3.265990E+0000 -6.055100E-0001
  9.667924E-0001 -5.399419E+0000
  5.511238E-0001 -1.316262E-0001
  3.019248E+0000  2.183937E+0000
 -2.562785E+0000  1.123082E+0000
 -1.898026E+0000 -1.335951E+0000
  6.048860E-0001 -4.473677E+0000
  3.305204E+0000  2.722397E+0000
  2.082391E-0001  4.994773E+0000
 -7.812875E-0001 -1.249989E+0000
 -7.076910E-0001 -2.507907E+0000
  2.342087E+0000 -6.921693E-0001
  2.867163E-0001  1.636504E+0000
 -3.126575E+0000 -1.537837E+0000
  6.922476E-0001 -1.741263E+0000
  1.334509E+0000  2.833181E+0000
 -3.189367E-0001  1.307443E+0000
 -1.032171E+0000  1.836376E-0001
  8.957209E-0001  6.386199E-0001
 -4.453991E-0001 -6.972884E-0001
 -2.574741E+0000  1.402184E+0000
  5.803686E-0001 -2.717646E+0000
  1.175019E+0000  1.376177E+0000
  5.963736E-0001  1.752271E+0000
 -2.190434E+0000 -2.310491E+0000
  1.007816E+0000 -1.963050E+0000
  2.118934E+0000  1.893183E+0000
 -1.123245E+0000 -2.719446E+0000
 -3.546547E-0001  1.633667E-0001
  3.252055E+0000  7.182674E-0001
 -2.657801E+0000  3.238455E+0000
 -2.313616E+0000 -2.307568E+0000
  1.126709E+0000 -5.010733E+0000
  3.131478E+0000  4.846294E+0000
 -1.672091E+0000  2.500769E+0000
 -4.149533E+0000 -1.121297E+0000
  2.131268E+0000 -1.551671E+0000
  8.297515E-0001  3.127600E+0000
 -1.522802E+0000  4.322587E+0000
 -3.775431E+0000 -2.619714E+0000
  1.435298E+0000 -4.769717E+0000
  1.578114E+0000  3.053052E+0000
 -1.900057E-0001  1.327202E+0000
 -1.370805E+0000  3.383510E-0001
  1.083467E+0000 -2.074709E+0000
  2.369620E+0000  2.020999E+0000
 -2.199532E+0000  3.533274E+0000
 -7.694296E-0001 -4.176155E+0000
  2.329071E+0000 -6.620139E-0001
  9.805547E-0001  2.278162E+0000
 -1.289932E+0000 -1.927174E+0000
  7.834692E-0001 -2.407962E+0000
  3.480712E-0001  9.098184E-0001
  2.068630E+0000  2.503513E+0000
 -1.815453E+0000  4.678143E-0001
  2.411041E-0001 -4.205084E+0000
  2.644118E+0000  4.559323E-0001
 -1.372164E+0000  1.966929E+0000
 -2.668252E+0000 -1.725306E+0000
 -2.953384E-0001 -4.286180E+0000
  2.621162E+0000 -2.846422E+0000
  6.215853E-0001  4.751161E+0000
 -1.752539E+0000  1.237116E+0000
 -1.403423E+0000 -1.694283E+0000
  4.092677E+0000 -1.738130E+0000
 -1.352493E-0001  3.322445E+0000
 -1.395739E+0000  1.342407E+0000
  1.125506E+0000 -1.890711E+0000
  2.026502E+0000  1.132735E+0000
 -9.049743E-0001  1.797305E+0000
 -1.889103E+0000 -1.654596E+0000
  1.407170E+0000  1.038913E+0000
  6.355104E-0001 -2.196770E-0001
 -3.554223E-0002  6.194888E-0001
 -2.474423E+0000 -1.797631E+0000
  1.386387E+0000 -2.554719E+0000
 -8.701733E-0001  5.257348E-0002
  1.168357E+0000 -1.045987E+0000
 -6.768513E-0001 -4.265126E+0000
  7.690606E-0001 -2.011589E+0000
  5.414324E-0001  1.670205E+0000
 -1.655369E+0000  3.604843E-0001
 -2.702442E+0000  1.060283E+0000
  2.588519E+0000 -2.382093E+0000
  1.721270E+0000  3.319055E+0000
 -1.478250E+0000  3.474341E+0000
  1.411149E-0001 -1.901404E+0000
  4.235223E-0001  5.365637E-0002
  1.286489E+0000  7.593601E-0001
  1.331325E-0001 -5.851548E-0001
 -1.068498E+0000 -1.451420E+0000
  1.370650E+0000 -6.406859E-0001
  3.530243E-0001  1.626980E+0000
 -2.544272E+0000  1.194326E+0000
 -7.691233E-0001 -2.051676E+0000
  2.979268E+0000 -2.312718E+0000
  2.592561E-0001  6.435223E-0001
 -2.157626E+0000 -1.434220E+0000
  1.643663E+0000 -2.651984E+0000
  4.244696E-0001  9.504035E-0001
  1.890145E+0000  1.178202E+0000
 -2.201174E+0000  7.973220E-0001
  4.335185E-0001 -5.022392E+0000
  4.094110E+0000 -5.811905E-0001
 -8.926710E-0001  3.563070E+0000
  1.430187E-0001  3.857703E+0000
 -4.022694E+0000 -1.833113E-0001
  3.870252E+0000 -2.718261E+0000
  1.838173E+0000  3.694838E+0000
 -2.608506E+0000  4.050221E+0000
  2.855411E-0001 -2.388775E+0000
  2.815465E+0000 -9.947745E-0002
 -3.353271E-0002  4.383586E+0000
 -1.446945E+0000  6.966844E-0001
  1.717507E+0000 -6.330583E+0000
 -3.591533E-0001  1.000695E+0000
  1.432766E+0000  2.940406E+0000
 -3.421171E+0000 -2.987512E+0000
  1.004817E+0000 -2.666905E+0000
  1.420339E+0000 -3.756016E-0001
  1.423700E+0000  1.726612E+0000
 -3.832125E+0000  2.588856E+0000
 -6.672737E-0001 -1.780098E+0000
  2.427347E+0000  1.423792E+0000
 -1.040113E+0000  2.280489E+0000
 -2.608064E+0000 -1.253266E+0000
  1.641532E+0000 -1.459890E+0000
 -1.952126E+0000 -5.318620E-0001
  1.731679E+0000  1.233777E+0000
 -1.591797E+0000  3.004258E-0001
 -9.577783E-0001  7.699468E-0001
  7.606962E-0001 -3.842109E+0000
  2.639686E+0000  2.750459E-0001
  1.018074E+0000 -6.126165E-0001
 -1.569408E+0000 -3.330393E+0000
  1.750106E+0000 -3.040583E+0000
  4.292698E-0001  2.299320E+0000
 -1.998750E+0000  1.476066E+0000
 -1.230243E-0001 -1.465419E+0000
 -5.230887E-0001 -1.022641E+0000
  1.189528E+0000  4.040545E+0000
 -1.950775E-0001  2.192229E+0000
 -3.296766E+0000 -1.748005E+0000
  3.458875E-0001 -8.053601E-0001
  3.253806E+0000  1.613830E+0000
 -1.294690E+0000  9.653622E-0001
 -9.816170E-0001  5.802670E-0001
  1.749984E-0001 -2.294901E+0000
 -8.704529E-0001 -3.049781E+0000
  2.077859E+0000 -1.929714E+0000
 -2.280546E+0000  3.982826E+0000
  1.575637E+0000 -2.476430E+0000
 -2.372971E-0001  2.306635E+0000
  1.833525E+0000 -1.308375E+0000
  3.576050E-0001 -1.151440E+0000
 -1.554605E+0000  1.696873E-0001
  3.927046E+0000  3.745277E-0001
 -1.327451E+0000  3.661434E+0000
 -2.085039E+0000 -9.952020E-0001
 -1.804611E+0000 -2.725032E+0000
  2.310473E+0000 -1.557301E-0003
  9.078151E-0001  1.253894E+0000
 -2.556310E+0000  1.406247E-0001
 -9.987758E-0001 -2.353032E+0000
  2.686123E-0001 -2.420577E+0000
  3.198903E+0000  5.246303E-0001
 -2.444642E+0000  1.750254E+0000
  3.550630E-0001 -1.230805E+0000
  1.364224E+0000 -2.335609E+0000
  2.266966E+0000  2.500481E+0000
 -1.461022E+0000  4.978899E+0000
 -3.839574E-0001 -3.227578E+0000
  2.188022E+0000 -3.643600E+0000
  5.443670E-0001  2.042319E+0000
 -1.508218E+0000 -1.009630E+0000
 -3.206564E-0001 -4.593006E+0000
  2.355635E+0000  7.806416E-0001
  1.221059E+0000  2.784625E+0000
 -3.953825E+0000 -5.725041E-0001
 -2.395050E-0001 -2.734122E+0000
  1.436351E+0000 -1.384898E+0000
 -3.581613E-0001  4.835427E+0000
 -1.433668E+0000 -1.419006E+0000
 -1.541018E-0001 -2.622392E+0000
  4.126056E+0000 -7.473909E-0001
  5.670391E-0001  3.427957E+0000
 -9.207847E-0001 -1.104267E+0000
 -1.881369E+0000 -3.463960E+0000
  4.426394E+0000 -1.358152E+0000
  1.700345E-0001  5.121197E+0000
 -2.086609E+0000 -1.639443E-0001
 -1.154019E+0000 -4.152850E+0000
  2.745731E+0000 -9.393114E-0001
 -4.851225E-0001  2.953470E+0000
 -2.590439E+0000 -3.815297E-0001
  1.206980E+0000 -3.793764E-0001
  6.129112E-0001  5.559773E-0001
 -1.434343E+0000  3.437188E+0000
 -6.696172E-0001 -9.687148E-0001
  2.285859E-0001  1.588566E-0004
 -1.386896E+0000  2.063418E+0000
  3.347814E-0001  2.077062E+0000
 -1.064666E+0000  1.587197E+0000
  9.740498E-0001 -2.026325E+0000
 -5.143761E-0001 -1.125675E+0000
  9.297094E-0001 -9.862837E-0001
 -2.006640E+0000 -3.429455E-0001
  3.821759E-0001  1.162988E-0001
 -2.518315E+0000 -2.723840E-0002
  3.627447E-0001 -5.696017E-0001
 -2.995428E-0001  2.437988E+0000
 -2.689203E-0001 -1.916240E+0000
  1.552489E+0000 -1.631794E+0000
  1.049129E+0000  5.963319E-0001
  9.116970E-0002 -1.409170E+0000
 -5.982597E-0001  4.624966E-0002
  6.097989E-0001 -2.183568E+0000
  2.289568E+0000 -1.194610E+0000
 -1.467561E+0000  1.113913E+0000
  2.651213E+0000 -1.739441E+0000
 -3.466677E+0000  2.238394E-0001
  2.148807E+0000  8.819604E-0001
  1.780109E+0000 -7.279264E-0001
 -9.812620E-0001  4.441015E-0001
  1.494100E+0000 -6.737752E-0001
  2.028151E-0001 -7.987872E-0001
 -1.526901E+0000  1.199326E+0000
 -4.346956E-0002 -3.583516E+0000
  8.411385E-0001  8.543936E-0001
  3.655505E+0000 -5.429976E-0001
 -4.194991E+0000  2.174791E+0000
 -4.660230E-0001 -2.801414E+0000
  1.600711E+0000 -1.189496E+0000
 -2.227200E+0000 -1.224058E+0000
  1.296280E+0000  2.797130E+0000
 -1.040180E+0000  2.445826E+0000
 -1.185799E+0000 -5.804520E-0001
  2.808437E+0000 -3.296679E-0001
 -1.304195E+0000  2.524428E+0000
 -2.821041E+0000  2.868394E+0000
  4.329326E-0001 -6.248728E-0001
  2.053846E+0000  8.135221E-0001
 -2.162674E+0000  3.566203E+0000
 -5.989633E-0001 -1.538169E+0000
 -2.663158E+0000 -1.660060E+0000
  2.472604E+0000 -1.405461E+0000
  6.181331E-0001  3.439036E+0000
 -3.654865E+0000 -9.257387E-0001
  1.809388E+0000 -2.888613E+0000
  1.717123E+0000  1.630411E+0000
 -7.422537E-0001  1.662433E+0000
 -2.494159E+0000 -2.200976E+0000
  1.707179E+0000 -8.607885E-0001
  1.501325E+0000  4.158761E+0000
 -1.445774E+0000  2.138897E+0000
 -1.287685E+0000 -1.518721E+0000
 -3.615209E-0001 -5.944228E-0001
  3.604513E+0000 -2.447229E+0000
 -3.381284E+0000  2.524735E+0000
 -3.084727E+0000 -9.084969E-0001
  2.178118E+0000 -3.166151E+0000
  1.822249E+0000  2.461986E+0000
 -2.604682E-0001  9.513631E-0001
 -4.911599E+0000 -4.268134E-0001
  7.288270E-0001 -3.535210E+0000
  3.076714E+0000  2.477259E+0000
 -1.771780E+0000  2.218065E+0000
 -2.688265E+0000 -1.297710E+0000
  1.212286E+0000 -4.679187E+0000
  3.815326E+0000 -1.501419E+0000
 -1.287195E+0000  3.933184E+0000
 -1.683575E+0000 -2.161764E+0000
 -5.193780E-0001 -1.653127E+0000
  1.893882E+0000 -1.582136E+0000
 -3.891346E+0000  2.726827E+0000
 -7.501667E-0001 -3.633577E-0001
 -1.621300E-0001 -3.219037E+0000
  3.598985E+0000 -2.440440E+0000
 -1.433263E+0000  1.871690E+0000
 -1.254232E+0000  1.553560E+0000
  1.433224E+0000 -4.669541E+0000
 -2.864833E-0001  4.405761E-0001
  1.960973E+0000 -2.415740E+0000
 -3.866582E+0000 -7.794302E-0001
 -3.760297E-0001 -4.266147E+0000
  2.764809E+0000  2.272134E+0000
 -1.850357E+0000  2.945605E+0000
 -1.395353E+0000 -3.521315E+0000
  8.190099E-0001  3.264341E-0001
  1.113761E+0000 -3.644975E-0001
  3.067076E+0000  9.119021E-0001
 -1.617150E+0000  2.948227E+0000
 -1.339326E+0000 -2.597036E+0000
  1.856108E+0000 -2.632202E+0000
  5.220013E-0001 -1.877342E+0000
  3.448003E-0001  5.304643E-0001
 -6.966693E-0001  6.453506E-0002
  1.220620E+0000 -1.577160E+0000
 -2.377270E+0000  1.935603E+0000
 -1.325504E+0000 -3.648317E-0001
  2.491969E+0000  1.524607E-0001
  8.331174E-0002  1.924066E+0000
 -9.838210E-0001  4.318048E+0000
 -1.089543E+0000 -3.844340E-0001
  1.093917E-0001 -1.888597E+0000
  1.735960E+0000 -3.897452E-0001
  1.037448E+0000  1.262686E+0000
 -1.107909E+0000  5.967754E-0001
 -2.257671E+0000 -1.231096E+0000
  4.094139E+0000 -1.658274E+0000
  1.612575E+0000  2.054895E-0001
 -2.407674E+0000  2.979235E+0000
 -2.054170E+0000 -1.670692E+0000
  2.474804E+0000 -2.994555E+0000
  1.801275E+0000  1.937882E+0000
 -4.183501E+0000  2.108183E+0000
 -2.912773E+0000 -3.218946E+0000
  4.380347E+0000  6.881061E-0001
  6.732701E-0001  2.353622E+0000
 -2.265175E+0000  1.045969E+0000
 -2.170684E+0000 -2.839572E+0000
  1.399613E+0000 -2.415846E+0000
  2.861554E+0000  7.518040E-0001
 -8.489469E-0001  2.700121E+0000
 -1.348615E+0000 -6.904124E-0001
  1.126368E-0001 -5.896083E-0002
  2.468283E+0000  2.256390E-0001
 -1.769181E+0000  2.418860E+0000
 -1.002683E+0000 -4.412671E-0001
  5.556360E-0001 -1.242060E+0000
 -1.032507E+0000  2.053577E+0000
 -9.621383E-0001  1.876428E+0000
  1.992757E-0002 -5.282844E-0001
 -1.099530E+0000  6.680641E-0001
  4.452208E-0001  1.889780E+0000
  6.614965E-0001 -1.922861E+0000
 -7.106999E-0001 -2.526393E-0001
  2.703921E+0000  1.558353E+0000
  5.801832E-0001  2.961220E+0000
 -1.494938E-0001 -3.032796E+0000
 -3.217675E-0001 -7.238075E-0001
  1.777988E+0000 -9.264597E-0001
 -2.247536E-0001  1.460296E+0000
 -8.121774E-0001 -2.119408E-0001
 -4.944442E-0001  1.280219E+0000
  9.127904E-0002 -7.781245E-0001
  1.247816E+0000 -9.263251E-0001
 -1.008044E+0000  2.659926E+0000
  1.534862E+0000 -1.202807E+0000
 -3.300190E+0000 -9.805026E-0001
  2.931249E+0000 -1.213713E+0000
  1.073712E+0000  2.083586E+0000
  1.621284E-0001  1.545772E+0000
 -1.770530E+0000 -1.707910E-0001
  5.846898E-0001 -1.815404E+0000
  3.604640E+0000  2.367981E+0000
 -2.630060E+0000  2.737453E+0000
 -1.619593E+0000 -3.691238E+0000
  5.642401E+0000 -4.419934E+0000
  1.184117E+0000  4.340330E+0000
 -4.179779E+0000  1.542028E+0000
 -2.186033E+0000 -6.175547E+0000
  4.075554E+0000 -1.901063E+0000
  3.718435E+0000  3.775775E+0000
 -2.810958E+0000 -8.992035E-0002
 -2.495378E+0000 -3.947028E+0000
  6.648400E+0000 -3.653823E+0000
  4.136073E-0001  6.182714E+0000
 -2.459463E+0000  2.828422E+0000
 -2.315155E+0000 -5.256555E+0000
  3.058580E+0000 -1.607900E+0000
  4.625883E-0001  5.565914E+0000
 -2.316181E+0000  1.746624E-0001
 -1.138217E+0000 -4.906678E+0000
  3.903545E+0000  7.753581E-0001
  6.160880E-0002  3.401164E+0000
 -4.189061E+0000  8.727747E-0001
  3.916483E-0001 -5.803846E+0000
  1.663885E+0000  1.212847E+0000
  1.648796E+0000  1.336906E+0000
 -1.628983E+0000  8.544334E-0001
  1.766049E+0000 -8.363802E-0001
 -1.317419E+0000  9.796404E-0001
  2.616213E+0000 -1.781630E+0000
 -5.253055E-0001  4.912948E-0002
 -7.334326E-0001  1.325891E+0000
  2.795372E-0001 -1.222064E+0000
 -1.702878E+0000  1.593111E+0000
  2.415521E+0000 -9.072531E-0001
 -8.870314E-0001  1.970925E+0000
 -5.480654E-0001 -9.354998E-0001
 -7.870876E-0001 -4.938962E-0001
  2.475469E+0000  5.993806E-0001
 -4.493540E-0001 -1.019264E+0000
 -7.478211E-0001 -5.283752E-0001
 -4.904035E-0001 -1.451419E+0000
  1.492469E+0000  1.485137E+0000
  2.766203E-0001  5.474586E-0001
  4.321961E-0001  1.884115E-0001
 -2.019223E-0001  2.518997E+0000
  1.110348E+0000 -1.675373E+0000
  3.940667E-0001  1.122854E+0000
 -8.340632E-0001  8.403888E-0001
 -7.615667E-0001 -1.461129E+0000
 -2.165198E-0001  1.400447E+0000
  2.039550E+0000 -2.621529E-0001
  4.954788E-0001  2.486846E-0001
 -3.516929E+0000 -4.936907E-0001
  1.711819E+0000 -4.491870E+0000
  2.231345E+0000 -1.856812E+0000
 -5.847526E-0001  2.304572E+0000
 -1.461586E+0000  2.926319E-0001
 -5.859793E-0001 -3.600955E+0000
  3.147015E+0000  3.894520E+0000
 -2.190321E+0000  5.976725E-0001
 -7.064012E-0001 -3.736389E+0000
  2.481545E+0000 -2.351493E+0000
 -4.886908E-0002  2.895202E+0000
  1.763765E+0000 -1.507018E+0000
 -2.781239E+0000 -6.998552E-0001
  7.326403E-0001 -2.985168E-0001
 -1.521504E+0000  4.945623E-0001
  1.810265E+0000  3.357730E+0000
 -4.173253E+0000  3.233097E-0001
 -2.213180E-0001 -3.670744E+0000
  2.088975E+0000  3.762603E-0001
  1.609702E+0000  4.415391E-0001
 -3.043201E+0000  8.264125E-0001
  1.963615E+0000 -2.729053E+0000
 -8.887043E-0001 -7.607575E-0001
  5.219684E-0001  1.044057E-0001
 -1.698045E-0001 -1.776250E-0001
 -1.055634E+0000  7.757899E-0001
 -1.658315E+0000  9.668574E-0002
  3.109125E+0000  5.431475E-0001
  1.318143E-0001  1.277303E+0000
 -1.538836E-0002 -2.645402E-0001
  9.596127E-0001 -4.267039E-0001
  5.487529E-0001  1.137287E+0000
 -4.691754E-0002 -5.002540E-0001
 -1.069773E-0001 -2.765193E+0000
  2.244914E+0000  4.724701E-0001
  1.148085E+0000  2.096254E-0001
 -1.150912E+0000 -4.348889E-0001
 -5.346993E-0001  1.072304E-0003
 -2.670656E-0001 -9.618263E-0002
  1.010104E+0000  2.262687E+0000
  1.618714E+0000 -4.855018E-0001
  6.167860E-0001  2.014786E+0000
  5.351548E-0001  5.283790E-0001
 -5.272438E-0001 -2.056272E+0000
  3.747451E-0001  2.741552E+0000
 -1.815621E+0000  1.467545E+0000
 -3.526071E-0001 -4.917308E-0001
 -5.716803E-0001 -7.851205E-0001
 -4.428244E-0001  2.848228E+0000
 -7.720840E-0001  1.204009E+0000
  7.894204E-0001 -1.975718E+0000
  1.107485E+0000  1.598839E+0000
 -1.697832E+0000 -5.686401E-0001
 -4.577808E-0001 -1.219826E+0000
  2.319209E+0000 -1.987160E+0000
  9.039562E-0001  5.515027E-0001
 -1.187781E+0000  2.563262E+0000
  7.568583E-0001 -1.038427E+0000
 -2.517235E+0000  1.746464E+0000
  1.339598E+0000  1.137756E+0000
 -9.977761E-0001  1.738600E+0000
 -1.717090E+0000 -1.432186E+0000
  6.503478E-0001 -1.000916E+0000
  2.044220E+0000  3.121302E-0001
 -1.045205E+0000  3.666077E+0000
  7.068304E-0001 -6.012085E-0001
 -1.226265E+0000 -3.849141E+0000
  4.222332E+0000 -3.599551E-0001
 -7.153569E-0001  4.209306E+0000
 -6.521807E-0001 -1.928206E+0000
 -8.543218E-0001 -2.858678E-0001
  6.032887E-0001  1.902529E+0000
 -1.955534E-0001 -1.778471E-0001
  1.673269E+0000 -4.921854E-0001
 -1.261273E-0001 -3.332296E-0001
  4.063512E+0000  1.456475E+0000
 -2.381749E+0000 -2.543560E+0000
 -2.412977E+0000 -2.119718E-0001
  3.002813E-0001 -2.947711E-0001
  1.704664E-0001  1.849495E+0000
 -1.443445E+0000  1.425477E+0000
 -1.552103E+0000 -2.317298E+0000
  1.545430E+0000 -2.954592E+0000
  1.335855E+0000 -1.693068E-0001
 -1.237803E+0000  1.367823E+0000
  6.285403E-0001 -2.380131E+0000
  2.949831E+0000 -2.694533E+0000
 -2.935763E+0000  2.516610E+0000
  1.743443E+0000 -2.284488E+0000
  1.984017E-0001 -2.980686E-0001
  1.595193E+0000  2.315641E+0000
 -2.119834E+0000 -1.302200E+0000
 -1.620872E+0000 -1.057295E+0000
  2.885430E+0000 -1.358642E+0000
  4.379005E-0001  1.729563E+0000
 -1.446653E+0000  4.542922E-0001
  6.663058E-0001 -2.948950E+0000
  1.295249E+0000 -6.706659E-0001
 -2.542121E-0001  6.798476E-0001
  9.908710E-0001 -3.442129E-0001
 -1.042559E+0000 -7.580250E-0002
 -1.241494E+0000 -6.260409E-0001
  2.382896E+0000 -3.002493E-0001
 -1.031608E+0000 -2.528459E-0002
 -6.516256E-0001 -1.834067E+0000
 -8.310155E-0001 -1.947489E+0000
  4.899561E-0002 -1.322327E+0000
  2.316043E+0000  3.697952E-0001
 -3.175691E+0000  4.917652E+0000
 -6.211752E-0001 -1.079701E+0000
 -2.075476E+0000 -2.321551E+0000
  3.756042E+0000 -4.075654E+0000
 -1.048781E+0000  3.371082E+0000
 -4.620172E-0001 -7.339131E-0001
 -4.094344E+0000 -1.238454E+0000
  1.636306E+0000 -1.857573E+0000
 -4.635969E-0001  3.099100E+0000
 -8.013735E-0001  7.284282E-0001
  2.269656E+0000 -3.549811E-0001
 -3.578864E+0000  2.851877E+0000
  5.030634E+0000  6.489498E-0001
 -5.006748E+0000  9.735580E-0001
  1.129041E+0000 -1.571778E+0000
  2.631443E+0000 -2.726253E-0001
  7.163470E-0001  2.488168E+0000
 -2.581457E+0000  1.369170E-0001
  4.014503E-0001 -1.930815E+0000
  3.008088E+0000  8.841030E-0001
 -2.669704E+0000  3.170916E+0000
 -2.318567E+0000 -9.881286E-0001
  2.267550E+0000 -3.748018E+0000
  1.584162E+0000  2.593430E+0000
 -2.712110E+0000  3.339510E+0000
 -1.491650E+0000 -3.698035E+0000
  1.850933E+0000 -4.655314E+0000
  2.215686E+0000  1.467552E-0001
  1.561085E-0001  2.489378E+0000
 -2.472101E+0000  9.430162E-0001
  6.358692E-0001 -4.382885E+0000
  3.503755E+0000 -1.351668E+0000
 -1.321757E+0000  2.332045E+0000
 -5.414355E-0001  2.199475E+0000
 -3.548944E-0001  6.057285E-0001
 -1.561923E+0000 -1.810743E+0000
  2.235530E+0000 -2.079613E-0001
 -1.932666E-0001  1.114889E+0000
 -2.761442E+0000 -5.732000E-0001
  1.151128E+0000 -2.082700E+0000
  1.735075E+0000 -6.174755E-0001
 -7.915180E-0002  2.114340E+0000
 -1.120772E+0000  8.168435E-0001
 -3.440878E+0000 -2.929862E+0000
  3.870613E+0000 -1.212741E+0000
  3.184944E-0001  4.600966E+0000
 -1.342962E+0000  1.758523E+0000
 -1.223462E+0000 -8.952984E-0001
  1.573566E+0000 -1.392663E+0000
  3.088757E+0000  6.496438E-0001
 -2.260753E+0000  1.525582E+0000
  1.646295E+0000 -2.397936E+0000
 -7.287602E-0001 -2.925556E+0000
  1.828207E+0000 -5.435291E-0001
 -1.835997E+0000  3.132659E+0000
 -1.874443E+0000  1.899333E-0001
  9.458481E-0001 -2.695174E+0000
  6.442886E-0001  1.532131E+0000
 -8.021956E-0001  7.840269E-0001
 -1.799776E+0000  9.979224E-0001
  1.779729E+0000 -2.770018E+0000
 -6.505681E-0001  8.378376E-0001
 -6.871363E-0001  3.936734E-0002
  2.690419E+0000 -1.074116E+0000
 -7.877911E-0001 -1.919155E+0000
  7.653504E-0003  4.431086E-0001
  1.959456E+0000 -1.573678E+0000
 -1.654195E+0000 -2.156277E+0000
  3.707553E+0000 -2.284007E-0001
  8.305234E-0001  2.618782E+0000
 -4.623525E+0000 -3.315044E+0000
  1.678806E-0001 -4.998065E+0000
  5.272732E+0000 -6.725593E-0001
 -1.503411E+0000  3.961739E+0000
 -3.831798E+0000 -1.514575E+0000
  1.006047E+0000 -2.919528E+0000
 -9.793740E-0001  1.112802E+0000
  2.030043E+0000  8.289544E-0001
 -1.418072E+0000  7.672262E-0001
  5.323599E-0001 -5.238896E-0001
 -7.904887E-0001  2.633555E+0000
  5.137132E-0001 -3.356487E+0000
  2.208928E-0002  7.141474E-0001
  4.372585E+0000 -1.791715E+0000
 -3.267783E+0000  2.793806E+0000
 -3.277048E+0000 -1.277157E+0000
 -5.100988E-0001 -3.755254E+0000
  5.254122E+0000 -3.970091E-0001
  4.241117E-0001  5.319622E+0000
 -4.466368E+0000 -4.339076E-0001
 -8.693257E-0001 -3.010926E+0000
  6.830494E+0000  2.360751E+0000
 -1.623517E+0000  5.180558E+0000
 -4.532647E+0000 -2.305453E+0000
  3.091333E-0001 -4.445759E+0000
  5.173952E+0000  2.845056E+0000
 -3.543363E+0000  5.384652E+0000
 -2.408408E+0000 -2.275949E+0000
 -7.750910E-0001 -3.184000E+0000
  4.974858E+0000  1.702135E+0000
 -4.885995E-0002  1.527008E+0000
 -3.944657E+0000 -1.440025E+0000
  2.437348E+0000 -2.283503E+0000
  2.716060E+0000  2.894230E+0000
 -3.323006E+0000  1.612004E+0000
 -4.457069E-0001 -2.335631E+0000
  3.259064E+0000 -2.602247E+0000
  7.895310E-0001  4.228594E+0000
 -2.484265E+0000  1.325893E+0000
 -4.516334E-0003 -2.491200E+0000
  1.517251E+0000 -1.136856E+0000
  2.696809E+0000  2.586148E+0000
 -2.823697E+0000  2.536955E+0000
  2.019533E+0000 -3.696737E+0000
  2.558776E-0001 -2.355114E+0000
  7.776058E-0001 -7.392045E-0001
 -2.529978E-0001  1.139916E+0000
  6.482419E-0001  1.895966E+0000
 -1.011446E+0000 -1.767990E+0000
  2.137287E+0000 -1.090340E+0000
  1.484075E+0000  1.669132E+0000
 -4.151871E+0000  2.400269E+0000
 -1.861886E+0000 -2.005242E+0000
  5.060191E+0000 -3.791197E+0000
 -1.509955E+0000  2.902469E+0000
 -1.393856E+0000  4.613681E+0000
 -1.675607E+0000 -4.052538E+0000
  1.411815E-0001 -4.468610E+0000
  2.152890E+0000  3.270443E+0000
  7.620577E-0001  3.432279E+0000
 -2.973074E+0000 -1.293696E+0000
  6.819875E-0001 -2.562380E+0000
  3.173979E+0000  2.614813E+0000
 -1.187792E+0000  4.695066E+0000
 -2.776643E+0000 -2.309153E+0000
  2.595188E+0000 -7.125081E-0001
 -1.025272E+0000  2.636076E+0000
 -1.445438E+0000  1.922898E+0000
 -1.774036E+0000 -7.826044E-0001
 -3.366291E-0001 -1.661813E+0000
  3.722434E+0000  1.717964E+0000
 -2.829758E-0001 -4.061343E-0001
 -2.762591E+0000 -1.183882E+0000
 -7.031639E-0001  6.336587E-0001
  1.867752E+0000  1.019380E+0000
 -2.002074E+0000  3.574860E+0000
 -7.347185E-0001 -2.714187E-0001
  3.635206E+0000  5.064898E-0001
 -4.719055E-0001  9.113105E-0001
 -1.298521E+0000 -1.856786E+0000
  4.990737E-0001 -2.924477E+0000
  2.293631E+0000  7.776724E-0002
 -8.757238E-0001 -7.237520E-0001
 -2.726120E+0000 -3.476666E-0001
  3.905389E-0001 -1.391782E+0000
  1.910857E+0000  1.236593E+0000
  5.438477E-0002  3.767903E+0000
 -9.015528E-0001  1.111234E+0000
 -1.417373E+0000 -3.589546E+0000
  3.190456E+0000 -2.461104E+0000
  2.418753E+0000  1.378491E+0000
 -3.588590E+0000 -8.890545E-0001
 -1.184891E+0000 -3.461079E+0000
  4.150796E+0000 -3.357078E+0000
  2.129906E+0000  4.103304E+0000
 -1.614700E+0000  3.929441E+0000
 -1.915968E+0000 -3.319972E+0000
  1.361832E+0000 -2.081600E+0000
  1.521513E+0000  2.713510E+0000
 -3.502386E+0000  1.088040E+0000
 -4.690748E+0000 -4.847509E+0000
  1.799250E+0000 -1.217639E+0000
  2.572313E+0000  5.913586E+0000
 -2.585467E+0000 -1.848194E-0001
 -8.994077E-0001 -2.222003E+0000
  4.981243E+0000  3.244466E-0001
  2.813002E-0002  2.811762E+0000
 -5.033849E+0000  2.899472E+0000
 -9.105761E-0001 -5.927966E+0000
  3.234179E+0000 -2.611964E+0000
  3.070110E+0000  3.889193E+0000
 -4.328474E+0000  5.374428E+0000
 -1.656924E+0000 -6.201950E+0000
  2.864383E+0000 -2.255523E+0000
  2.850672E+0000  4.914978E+0000
 -2.550386E+0000  3.397866E+0000
 -3.972752E+0000 -1.144710E+0000
  6.377040E-0001 -4.697006E+0000
  3.861252E+0000  3.535848E+0000
 -8.618524E-0001  1.075786E+0000
 -7.777194E-0001  8.490039E-0001
  3.488499E-0001 -2.738515E-0001
  1.550984E-0001  1.612965E+0000
 -5.003554E-0001  1.667697E+0000
 -2.741773E+0000 -2.040647E+0000
  1.056445E+0000 -2.008466E+0000
  7.980135E-0001 -4.406331E-0001
 -1.932128E+0000  8.043133E-0001
 -6.894930E-0001 -2.183098E-0001
 -7.893630E-0001 -2.262288E+0000
  1.529919E+0000 -1.917011E+0000
 -1.389969E+0000  2.338927E+0000
 -1.528152E+0000 -2.279370E+0000
  1.079781E+0000 -2.685567E+0000
  1.970903E+0000 -3.729495E-0001
 -1.189342E-0001  1.828436E+0000
 -1.578738E+0000 -1.036354E+0000
  4.099275E-0001 -1.587958E+0000
  2.251075E+0000  5.352362E-0001
 -1.467085E+0000  5.774124E+0000
 -8.198250E-0001 -3.767609E+0000
 -7.589377E-0001  1.941563E+0000
  4.436439E+0000 -2.091623E+0000
 -6.880678E-0001  4.360269E+0000
 -3.732517E+0000  2.759253E-0001
  1.644642E+0000 -6.191165E+0000
  2.613192E-0001  6.542829E-0001
  2.261641E+0000  4.381791E-0001
 -4.118961E+0000 -2.484631E-0001
  5.125781E-0001 -6.413191E+0000
  2.463407E+0000  9.297519E-0001
 -1.680178E-0001  3.661523E+0000
 -1.448584E+0000 -1.604879E+0000
  1.506136E+0000 -1.482152E-0001
  9.458390E-0001  2.780115E+0000
 -1.067977E+0000  5.151243E-0001
 -3.823966E+0000 -3.471049E+0000
  2.942793E+0000 -2.199412E+0000
  8.591903E-0002  4.495725E+0000
  2.467156E+0000  3.772463E-0002
 -6.021588E+0000 -7.633919E-0001
  1.349174E+0000 -4.630639E+0000
  2.899798E+0000  1.680413E+0000
 -1.753038E+0000  2.801704E+0000
 -2.263543E+0000  1.222913E+0000
  1.460499E+0000 -1.820380E+0000
  1.470311E+0000  1.301896E+0000
 -1.377317E+0000  3.525701E-0001
 -1.178340E+0000 -1.707951E+0000
  3.366689E+0000  5.116363E-0002
  1.306343E+0000  3.189845E+0000
 -1.994741E+0000 -2.155642E+0000
 -1.496945E-0002 -1.480147E+0000
  5.568802E-0001  1.637105E+0000
  1.826274E+0000  2.736424E+0000
 -2.032079E+0000  4.811652E+0000
 -1.215891E+0000 -3.921423E+0000
 -7.852936E-0001 -2.584244E+0000
  2.023041E+0000  8.011545E-0001
 -2.344977E+0000  4.335292E+0000
 -3.131104E+0000 -3.947807E+0000
  3.758643E+0000 -3.720155E+0000
  1.047299E+0000  3.469383E+0000
 -1.368041E+0000  2.366388E+0000
 -3.437076E+0000 -2.778957E+0000
  3.728948E-0002 -2.999496E+0000
  4.243317E+0000  3.080121E+0000
 -6.398540E-0001  3.048989E+0000
 -4.994206E+0000 -1.059684E+0000
  2.302629E+0000 -2.745088E+0000
  1.230974E+0000  2.914164E+0000
  1.268091E-0001  5.026949E+0000
 -5.151521E+0000  3.103173E-0001
  6.971351E-0001 -2.137508E+0000
  2.742791E+0000 -9.923213E-0001
  8.755687E-0001  3.173848E+0000
 -3.177744E+0000  7.792204E-0001
 -4.200764E-0001 -4.525788E+0000
  2.703757E+0000  7.488300E-0002
  1.278975E+0000  5.353808E+0000
 -3.238150E+0000  5.141177E-0001
  6.459311E-0001 -5.355330E-0001
  9.816356E-0001 -2.918478E+0000
 -1.511496E+0000  2.184267E+0000
  1.872802E+0000 -1.230127E+0000
 -1.049834E+0000  1.089799E+0000
  1.665027E+0000 -2.119413E-0001
 -6.467813E-0001 -1.414823E+0000
  3.301113E-0001 -2.523889E-0001
 -1.540926E+0000 -7.677940E-0002
  4.371403E-0001  1.820617E+0000
  1.291631E+0000 -1.200979E+0000
 -1.162586E+0000  2.010755E+0000
  1.275014E-0001  1.991450E+0000
 -1.286619E+0000 -1.235807E+0000
  3.501409E+0000  1.407135E+0000
 -2.089764E+0000  4.200043E+0000
 -8.551846E-0001 -1.763005E+0000
  1.213393E+0000 -2.891602E+0000
  2.185736E+0000 -3.363056E-0001
  6.814136E-0001  1.772889E+0000
 -6.764392E-0001  8.998254E-0001
  1.223306E-0001 -3.431700E-0001
  1.351976E-0001 -1.180884E+0000
  1.962108E+0000 -7.004471E-0001
 -2.716374E-0001  1.789663E+0000
 -7.498475E-0001 -1.457897E+0000
 -4.500014E-0001 -2.074671E+0000
  3.732429E+0000 -2.223520E+0000
 -1.036917E+0000  1.192719E+0000
 -4.707104E-0001  1.583099E+0000
 -1.285879E+0000 -1.397555E+0000
  3.075224E-0002 -1.458786E+0000
  1.619387E+0000 -1.231897E-0001
  3.364662E-0001  2.227678E+0000
 -3.483818E-0002  1.108631E-0001
  2.348382E+0000 -2.829477E+0000
  3.667575E-0001  1.711619E+0000
 -3.321891E-0001 -7.912300E-0002
  1.077609E-0001 -2.531159E+0000
  1.988560E+0000 -2.395694E+0000
  3.061658E+0000  1.413829E-0001
 -1.670678E+0000  3.340775E+0000
 -3.002204E+0000  9.500123E-0001
  3.901008E-0001 -3.228252E+0000
  1.776639E+0000  2.404807E-0001
  1.201041E+0000  6.300508E-0001
 -3.199660E+0000  1.798497E-0001
  1.215868E+0000 -7.635999E+0000
  3.026411E-0001 -5.216470E-0001
  1.719729E+0000  2.347663E+0000
 -2.480094E+0000 -4.854057E-0001
 -1.320174E+0000 -4.246759E+0000
  4.195064E+0000 -8.792534E-0001
  3.896377E-0001  1.448996E+0000
 -1.730860E+0000 -2.433581E+0000
 -2.243972E-0001 -3.540173E+0000
  5.747694E+0000  1.046171E-0001
 -2.358903E+0000  3.711232E+0000
 -7.272384E-0001 -8.712505E-0001
  1.128162E+0000  1.647559E+0000
 -2.522260E+0000  5.279588E+0000
 -1.119438E+0000  1.755193E-0001
  1.812644E+0000 -3.602562E+0000
  1.444546E-0001 -1.054448E+0000
  2.873155E+0000  2.177292E+0000
 -4.036172E+0000 -2.202594E+0000
  1.776662E+0000 -5.285713E-0001
  3.760168E+0000  3.781620E-0001
 -3.134362E+0000  3.632734E+0000
 -2.319274E+0000 -4.020496E+0000
  2.481675E+0000 -1.487888E+0000
 -2.987739E-0002  4.361730E+0000
 -8.186116E-0001  3.112355E+0000
 -1.929976E+0000  3.856140E-0001
  1.909841E+0000 -2.070841E+0000
  9.100343E-0001  2.301602E+0000
 -1.887968E+0000  8.611959E-0001
  8.296703E-0002 -3.302360E+0000
  1.689204E+0000 -6.115542E-0001
  6.883439E-0001  1.838823E+0000
 -2.103962E+0000  9.138570E-0002
 -3.791578E-0001 -2.618875E+0000
  2.770100E+0000  1.631180E-0001
 -8.353935E-0001  3.590072E+0000
 -2.161317E+0000  1.066311E+0000
  1.189766E+0000 -3.972606E+0000
  1.917642E-0001  1.195905E+0000
 -1.828932E+0000  2.506869E+0000
 -2.155379E+0000  2.826173E-0002
 -1.129781E+0000 -2.863666E+0000
  2.099697E+0000  1.757369E+0000
 -3.567173E-0001  2.232066E+0000
 -3.728021E+0000 -2.766671E+0000
  3.467109E+0000 -3.016376E+0000
 -4.276787E-0001  1.978810E+0000
 -1.267577E+0000  4.555869E+0000
 -3.221264E+0000  1.421606E+0000
  3.882633E+0000 -3.094965E-0001
 -8.290416E-0001 -1.154880E+0000
  1.806543E+0000 -4.822070E-0001
 -1.654279E+0000  2.394850E+0000
 -3.165863E-0001 -2.160617E+0000
 -3.740598E-0001 -1.784024E+0000
  2.188869E+0000 -1.116780E-0001
  8.677694E-0001 -1.541498E-0001
  2.692529E-0002  9.806585E-0001
 -6.644149E-0001  1.522365E+0000
  4.613203E-0001  1.725286E+0000
 -2.777745E+0000  1.815766E+0000
  1.885760E+0000 -2.779785E+0000
 -1.277196E+0000 -3.423463E-0001
  2.382353E+0000  1.721310E+0000
 -1.478907E+0000 -4.049453E-0001
  2.167507E-0001 -5.996556E-0001
  1.285413E+0000  1.551411E+0000
 -4.162012E-0002  1.856191E+0000
 -4.063454E+0000 -1.353952E+0000
  1.223022E+0000 -4.921359E+0000
  4.644182E+0000  1.181494E+0000
 -4.356479E-0001  4.204440E+0000
 -2.696549E+0000 -4.413523E-0001
  2.525074E-0001 -2.727709E+0000
  3.814020E+0000 -3.711898E-0001
 -1.032832E-0001  3.694898E+0000
 -1.964705E+0000  5.055110E-0001
 -1.263678E+0000 -6.426504E+0000
  3.688986E+0000 -1.383756E+0000
  3.206371E-0002  4.639311E+0000
 -3.156018E+0000  3.514867E+0000
 -6.140860E-0001 -2.346710E+0000
  5.635980E+0000 -4.021813E+0000
 -2.016855E+0000  5.237794E+0000
 -6.084490E-0001 -1.137708E+0000
 -1.498970E+0000 -1.831394E+0000
  2.729266E+0000  1.553059E+0000
  8.327619E-0001  3.343429E+0000
 -2.947260E+0000 -1.564756E+0000
 -1.308343E-0001 -1.558503E+0000
  4.781257E+0000 -3.498965E-0002
 -2.328720E+0000  4.119259E+0000
 -2.078487E+0000 -2.316600E+0000
 -4.328779E-0001 -5.684570E+0000
  3.312905E+0000  3.355325E-0001
  5.813535E-0001  2.641472E+0000
 -2.836697E+0000  1.279921E+0000
  8.218312E-0001 -2.082561E+0000
 -8.211449E-0001  3.126241E+0000
 -5.085684E-0002  1.694892E+0000
 -1.899547E+0000  4.476862E-0001
  1.937762E-0002 -3.751805E-0001
 -8.409344E-0002  4.720335E-0002
  7.168576E-0001  2.944350E+0000
 -1.938468E+0000  2.499300E+0000
 -1.299782E+0000  1.997533E+0000
  1.387262E-0001 -6.689440E-0001
  3.511941E-0001 -1.968483E-0001
 -2.039534E-0001 -1.946686E+0000
  6.154529E-0001  1.158328E+0000
  3.937292E-0001 -9.460687E-0001
 -3.666196E-0001 -3.689601E-0001
  8.016157E-0001  8.513769E-0001
 -3.785780E-0001  1.404910E+0000
 -5.634181E-0001 -3.448650E+0000
  3.160906E-0001 -2.932510E+0000
  2.089118E+0000  4.131418E+0000
 -5.029721E-0001  4.610202E-0001
 -4.282751E-0001 -5.268196E-0001
  1.310545E+0000 -1.931233E+0000
  2.021798E+0000  4.440595E+0000
 -2.047681E+0000  1.241526E+0000
 -1.616754E+0000 -1.662816E+0000
  1.267642E+0000 -2.134145E+0000
  1.861067E+0000  2.868433E+0000
 -2.151021E+0000  7.720021E-0001
 -1.822548E+0000  4.665914E-0001
  7.632620E-0001 -3.394618E+0000
  2.112598E-0001  3.737804E+0000
 -3.904768E-0001 -2.522171E+0000
 -5.371531E-0001 -1.861747E+0000
  2.481872E+0000 -8.591420E-0001
 -1.320804E+0000  3.280160E-0001
 -2.449463E+0000 -2.347860E+0000
  1.618712E+0000 -2.495719E+0000
  1.721661E+0000  2.869462E+0000
 -2.384325E+0000  2.551212E+0000
  1.426668E-0001 -1.486234E+0000
  2.066200E-0001  1.730498E-0001
  2.706452E+0000 -4.611397E-0001
  1.187500E+0000  5.006639E+0000
 -1.346741E-0001 -1.631413E+0000
  7.238896E-0001 -2.060736E+0000
 -2.363122E-0001 -3.318360E-0001
  3.150055E+0000  2.523531E+0000
 -1.928699E+0000  2.021317E+0000
 -1.652379E+0000 -2.292241E+0000
  3.280177E+0000 -3.313080E+0000
 -8.377003E-0001  3.101074E+0000
  7.856670E-0001 -6.341091E-0001
 -2.592039E+0000  9.735523E-0001
  7.668778E-0001 -4.733417E+0000
  3.119088E-0001  2.275095E+0000
 -2.370036E-0001  1.486797E+0000
 -1.235195E+0000 -1.100580E+0000
 -6.524333E-0001  1.780939E+0000
 -1.990815E-0001 -1.114813E+0000
 -1.102181E+0000 -3.496414E-0001
  2.495137E+0000 -3.335293E-0001
  1.074706E-0001 -4.553410E-0001
 -1.292752E+0000  1.686222E+0000
  1.253581E+0000 -6.412990E-0001
 -1.756825E+0000  7.654969E-0001
  1.512868E+0000 -1.206108E+0000
 -5.428516E-0001  8.827041E-0001
  1.099268E+0000 -1.630917E+0000
  1.566549E+0000 -8.304483E-0001
 -3.212067E-0002  4.341246E-0001
 -1.922546E+0000 -4.022449E+0000
  1.278537E+0000 -1.203636E+0000
  3.248060E+0000  1.274248E+0000
 -4.766011E+0000  5.330204E+0000
 -1.089849E+0000 -3.121527E+0000
  2.159276E+0000 -5.226301E+0000
  3.934325E+0000  9.969767E-0001
 -2.814027E+0000  2.295150E+0000
 -2.205236E+0000 -2.582830E+0000
  4.003722E+0000 -3.597534E+0000
  2.334067E+0000  2.225284E+0000
 -3.470881E+0000 -5.794355E-0001
  3.773969E-0003 -3.574970E+0000
  1.434349E+0000 -4.321199E-0001
  3.369249E-0001  4.294159E+0000
 -2.874238E+0000 -9.790605E-0001
 -1.754505E+0000 -8.032233E-0001
  3.690619E+0000 -1.530372E+0000
 -1.205895E+0000  5.579304E+0000
 -1.227918E+0000 -3.989573E+0000
 -1.416434E+0000 -3.667614E+0000
  4.032323E+0000  7.060775E-0001
  1.516391E+0000  6.933019E+0000
 -4.550650E+0000 -4.943892E-0001
  6.928124E-0001 -3.700581E+0000
  2.363076E+0000 -2.571636E+0000
  7.945062E-0001  2.903015E+0000
 -1.190430E+0000  2.230531E+0000
 -2.042505E+0000 -1.117011E+0000
  1.629686E+0000 -1.636216E+0000
  5.351474E+0000  1.443397E+0000
 -1.865147E+0000  1.597240E+0000
 -1.390863E-0001 -5.004235E+0000
  1.133173E+0000  5.458822E-0001
  1.231261E+0000  3.603716E+0000
 -2.040632E+0000 -3.070317E+0000
 -7.725029E-0001 -1.385747E+0000
  3.761826E+0000 -2.404151E+0000
 -7.676030E-0001  3.905153E+0000
 -2.830829E-0001  3.898092E-0001
 -2.389921E+0000 -1.065354E+0000
 -8.503064E-0001 -3.033332E+0000
  2.589571E+0000 -8.153153E-0001
 -1.253039E+0000  5.819574E-0002
 -1.091479E+0000  2.160292E+0000
 -1.479653E-0001 -3.560473E-0003
 -1.327137E+0000 -2.132602E+0000
  9.170687E-0001 -8.484437E-0001
  2.205187E+0000  1.927188E+0000
 -1.897324E+0000  1.733360E+0000
 -2.075156E+0000 -5.667382E+0000
  2.526630E+0000 -1.066979E+0000
  3.179015E+0000  2.053572E+0000
 -4.468923E+0000  3.595490E+0000
  1.428610E+0000 -3.831319E+0000
  2.957604E+0000 -8.188187E-0001
 -1.042450E+0000  3.234197E+0000
 -9.163784E-0001  5.224371E-0001
 -9.462297E-0001 -4.284228E-0001
  6.047685E-0001 -5.631335E-0001
  1.054115E+0000 -4.567528E-0001
 -1.580253E+0000 -4.010103E-0001
  1.263149E-0001  6.860226E-0001
 -7.303414E-0001 -1.342903E+0000
 -1.298717E+0000  1.316181E+0000
  3.418798E+0000  1.994813E-0001
 -2.706372E+0000  1.276614E+0000
 -8.347629E-0001 -3.530341E-0001
  8.015476E-0001 -2.304928E+0000
 -1.031177E+0000  1.801899E+0000
 -7.690963E-0001  9.919417E-0001
  3.037629E+0000 -2.799355E-0001
 -6.374064E-0001  1.483180E+0000
 -8.501342E-0001 -1.963114E+0000
  1.424880E+0000 -8.998608E-0001
  6.393972E-0001  2.222294E+0000
 -1.102957E+0000  8.743370E-0001
 -2.414502E+0000 -5.313891E-0001
  2.571196E-0001 -1.734881E+0000
  2.155608E+0000  1.885796E+0000
 -1.770501E+0000  1.496242E+0000
 -2.035096E+0000 -1.090344E+0000
  2.997262E+0000 -2.532842E+0000
  1.230774E+0000  6.829988E+0000
 -3.041766E+0000  1.779671E+0000
 -1.059129E+0000 -2.449741E+0000
  4.481431E+0000 -1.725499E+0000
 -5.091714E-0001  3.274941E+0000
 -2.830862E+0000  2.265646E-0001
 -1.704990E-0001 -2.593045E+0000
  7.480105E-0001 -5.206250E-0001
 -1.110398E+0000  4.061923E+0000
 -2.521726E+0000  3.223870E-0001
  7.741658E-0001 -3.958065E+0000
  3.118173E+0000  2.738713E-0001
  6.397572E-0002  2.090991E+0000
 -2.223068E+0000 -2.613112E-0001
 -1.817708E+0000 -5.456551E-0001
  2.287273E+0000 -1.062974E+0000
 -1.120899E+0000  2.359318E+0000
 -1.034181E+0000 -1.524501E+0000
 -2.609800E+0000 -1.304009E+0000
  3.803215E+0000  4.028797E-0001
 -4.810361E-0001  2.119553E+0000
 -1.075844E+0000 -1.460691E+0000
 -6.684440E-0001 -3.947599E+0000
  2.494365E+0000  2.248988E+0000
 -1.840983E+0000  2.925204E+0000
 -2.316956E+0000 -2.988711E+0000
  1.797057E+0000  3.215844E-0002
  1.105323E+0000  2.613222E+0000
 -8.399726E-0001  1.543762E+0000
 -1.699650E+0000 -1.637648E+0000
  1.774277E+0000 -4.351475E-0001
  9.828878E-0001  1.971502E+0000
 -1.185608E+0000 -1.253132E+0000
 -5.646621E-0001  1.701324E-0001
 -5.208735E-0001  7.612142E-0001
  1.310994E+0000  1.449282E+0000
 -1.221616E+0000  3.999109E-0001
 -1.563956E+0000  3.538542E+0000
 -1.485255E+0000  2.048717E-0001
 -2.377577E+0000 -1.076762E-0001
  2.752456E+0000  1.584136E+0000
 -2.724661E-0001  1.082876E+0000
 -4.100075E+0000  1.708611E+0000
  3.503654E+0000 -5.046252E+0000
 -1.857013E-0001  3.435150E-0001
 -4.369860E-0002  4.716485E+0000
 -3.238803E+0000 -1.041057E-0001
 -8.323184E-0001 -3.469920E+0000
  4.348061E+0000 -1.369447E+0000
 -1.548365E+0000  2.192209E+0000
 -1.275893E+0000  1.004066E+0000
  7.118358E-0001 -5.050330E+0000
  1.020439E-0001 -1.574857E+0000
  3.244206E+0000  1.378667E+0000
 -2.630269E+0000  1.102066E+0000
 -7.429093E-0001 -3.419433E-0001
 -2.221424E-0001 -2.802334E+0000
  1.909753E+0000  2.698895E+0000
 -2.798512E+0000  1.718960E+0000
 -2.363023E+0000 -1.167712E+0000
  3.189774E+0000 -3.263774E+0000
 -1.588043E+0000  4.855451E+0000
 -8.752148E-0001 -2.637181E+0000
 -2.870057E+0000 -2.168366E-0001
  4.552062E+0000  1.757014E-0001
 -7.698158E-0002  4.010659E+0000
 -2.267748E+0000  5.436917E-0001
  6.303266E-0001 -3.279753E+0000
  1.356359E+0000 -1.553313E+0000
 -5.629012E-0001 -2.444148E-0001
 -1.084457E-0001 -1.158106E+0000
  6.679542E-0001  3.956731E-0001
 -1.440407E+0000  3.019799E+0000
 -1.915887E+0000 -3.368121E+0000
  5.727820E-0001 -4.834264E-0002
  1.216670E+0000  3.845142E+0000
 -1.071113E+0000  1.550941E+0000
 -1.657704E+0000 -1.258068E+0000
  3.008725E+0000 -5.578601E-0001
 -2.078513E+0000  1.769377E+0000
  2.036800E-0001 -1.064421E+0000
 -2.686518E+0000  5.585787E-0001
  2.910678E+0000  1.227323E+0000
 -8.338999E-0001  4.184607E-0001
 -1.552695E+0000 -7.361919E-0001
 -1.711205E+0000 -2.237389E+0000
  1.041119E+0000 -7.297821E-0001
  1.736270E+0000  2.006489E-0001
 -1.623089E+0000 -2.808886E-0001
  2.441282E-0001 -2.575350E+0000
  6.973264E-0001  2.641100E-0002
 -1.351704E-0001  5.391185E-0001
  6.864771E-0001  4.109118E-0001
 -3.200551E+0000  2.513419E+0000
  1.019884E+0000  9.335516E-0001
 -3.624746E-0001 -3.062727E+0000
  6.737499E-0001 -1.844715E+0000
  3.120729E+0000  5.676584E-0001
 -1.043097E+0000  3.504415E+0000
 -2.348665E+0000 -3.320270E+0000
 -9.730971E-0001 -1.999129E+0000
  3.054118E+0000  3.198857E-0001
  1.032752E+0000  2.128353E+0000
 -3.603374E+0000  2.253250E+0000
  1.167404E+0000 -2.450175E+0000
 -5.902021E-0001  2.860089E+0000
 -2.151514E+0000  1.840651E-0001
  6.160229E-0001 -1.997187E-0001
 -2.135691E-0001 -2.449319E+0000
 -4.694426E-0001  1.492768E+0000
 -4.217051E-0001  2.999276E+0000
 -1.098546E+0000 -9.587932E-0001
  1.585069E+0000 -2.195281E+0000
  8.479662E-0001  2.752186E+0000
 -1.747877E+0000  1.011662E+0000
 -5.883300E-0001 -6.169080E-0001
  1.006494E+0000 -2.886719E+0000
  6.896806E-0001  3.672096E+0000
  8.580960E-0001  7.584322E-0001
 -3.036578E+0000 -1.309485E+0000
  9.736561E-0001  6.507292E-0001
  2.423168E+0000  1.910706E+0000
 -1.063291E+0000  2.549352E+0000
 -3.651186E+0000  1.059636E+0000
  2.475266E+0000 -5.268644E+0000
  1.707714E+0000  2.337434E+0000
 -1.412040E-0001  5.708396E+0000
 -3.020888E+0000 -4.459493E+0000
  2.556173E+0000 -6.304168E-0001
  2.812640E+0000  1.565465E+0000
 -2.876246E+0000  4.798090E+0000
 -1.161728E+0000 -4.288918E+0000
  8.971495E-0001  1.959311E+0000
  1.313563E+0000  2.983870E+0000
 -1.240414E+0000  1.561826E+0000
  1.041234E+0000 -6.442855E-0001
  1.685952E+0000  1.563861E+0000
 -2.009716E-0001  1.179597E+0000
 -5.128562E-0001  1.509332E+0000
 -9.883383E-0002 -2.595192E+0000
 -1.487768E+0000 -1.256350E+0000
  2.147293E+0000  2.051572E+0000
  1.236029E+0000  5.414586E-0001
 -3.015045E+0000 -3.206048E+0000
  5.027184E-0001 -1.756043E+0000
  3.803632E+0000  2.708418E-0001
 -1.251786E+0000  4.842550E+0000
 -4.649757E+0000 -1.740863E+0000
  1.715948E+0000 -4.021268E+0000
  1.759667E+0000  5.569170E-0004
  5.878949E-0001  3.477271E-0001
 -2.705691E+0000  2.229660E+0000
 -5.605687E-0001 -6.552535E-0001
  1.968024E+0000 -1.054029E+0000
  1.518865E-0001  2.984218E+0000
 -2.894989E+0000  1.864694E+0000
  1.815616E+0000 -5.910158E+0000
  9.904688E-0002 -1.246060E+0000
  3.775605E+0000  4.475196E+0000
 -4.804302E+0000  1.589768E+0000
 -2.290217E+0000 -5.314610E+0000
  4.099025E+0000 -2.277443E+0000
  1.874185E+0000  5.554271E+0000
 -4.933596E+0000 -1.431867E+0000
  1.885452E+0000 -3.410315E+0000
  4.837398E-0001  1.575115E+0000
  2.571860E+0000  5.678659E-0002
 -3.668786E+0000  3.972539E+0000
  1.344869E+0000 -1.836353E+0000
  2.454334E+0000 -1.441447E+0000
  1.457081E+0000  3.161871E+0000
  1.430706E+0000 -3.676729E+0000
 -1.547928E+0000 -2.379431E+0000
  2.812877E+0000  2.080457E+0000
 -4.639484E-0001  1.307754E+0000
 -4.587080E+0000  2.972772E+0000
  1.281891E+0000 -3.995749E+0000
  4.038739E+0000  4.651477E-0003
 -9.775176E-0001  4.283451E+0000
 -2.341915E+0000 -1.962636E+0000
 -3.540842E+0000 -1.934736E+0000
  6.416641E+0000 -4.032891E-0002
  1.275414E+0000  4.215496E+0000
 -4.854970E+0000  2.459572E+0000
 -2.225241E+0000 -5.477772E+0000
  4.306507E+0000 -1.422476E+0000
  2.178539E+0000  5.544337E+0000
 -6.306134E+0000  8.811032E-0001
 -2.348679E+0000 -6.925520E+0000
  3.243139E+0000 -3.218148E+0000
  3.097366E+0000  4.580620E+0000
 -6.239865E+0000  2.408393E+0000
 -2.702459E+0000 -5.965511E+0000
  5.518484E+0000 -1.902814E+0000
  1.863295E+0000  3.701261E+0000
 -5.166242E+0000  2.411107E+0000
 -2.285846E+0000 -2.993179E+0000
  3.589892E+0000 -3.498246E+0000
  1.109465E+0000  6.338137E-0001
 -2.034579E+0000  1.047006E-0001
 -9.627885E-0001 -2.325884E+0000
  1.728474E+0000 -2.148634E+0000
  1.041744E+0000  7.935724E-0001
 -1.082172E-0001  1.825279E+0000
 -3.243051E+0000 -5.310388E-0001
 -6.408877E-0001  1.769627E-0001
  2.135427E+0000 -1.955358E+0000
 -6.079381E-0001  1.001729E+0000
  5.338230E-0001 -7.982837E-0001
 -1.453816E+0000  2.319114E+0000
  1.776677E+0000 -3.551422E+0000
 -1.228665E+0000  7.623852E-0001
 -2.672692E-0001  2.789150E+0000
  5.320266E-0001 -9.732106E-0001
 -1.793234E+0000  7.228199E-0001
  1.640663E+0000 -2.730573E+0000
  1.135878E-0001  2.871789E+0000
  4.213495E-0001  9.988654E-0001
  3.305306E-0001  2.669967E-0001
 -1.107548E+0000  1.776442E-0001
  1.471926E+0000  3.051692E+0000
 -8.470182E-0001  3.301722E-0001
 -1.850163E+0000  1.978951E-0001
  1.251199E+0000 -1.808198E+0000
 -3.677804E-0002  2.350096E+0000
  1.468967E+0000  9.566910E-0001
 -1.943978E+0000 -9.284736E-0002
  1.160467E+0000 -2.497811E+0000
  9.781165E-0002  5.267954E-0001
 -2.056626E-0001  6.445899E-0001
 -2.094073E-0001  4.690396E-0001
 -1.623824E+0000  1.283765E+0000
 -2.578575E-0001 -6.592800E-0001
 -8.725595E-0002  1.904792E+0000
 -1.109393E+0000  2.930868E-0001
 -6.096732E-0001 -5.708616E-0001
  3.148628E-0001 -4.659408E-0001
  1.651082E+0000  2.840983E+0000
 -1.833641E+0000  2.077930E+0000
 -8.029280E-0003 -1.558616E+0000
  1.594906E+0000 -1.629777E+0000
  3.432454E+0000 -2.361975E-0001
 -6.456702E-0001  3.679660E+0000
 -2.115774E+0000 -3.331125E+0000
 -1.012367E+0000 -6.648289E+0000
  5.320169E+0000  4.034406E-0001
  4.738880E-0001  4.643025E+0000
 -7.612860E+0000 -1.528113E-0001
  2.412644E+0000 -4.985809E+0000
  4.836438E+0000  1.293577E-0001
 -1.527719E+0000  7.394306E+0000
 -2.893590E+0000 -2.749845E+0000
 -1.090132E+0000 -6.015158E+0000
  6.179445E+0000  2.580936E-0001
  1.290017E+0000  3.615126E+0000
 -7.934926E+0000  2.180171E+0000
  2.161858E+0000 -4.789131E+0000
  1.929477E+0000 -4.199807E-0001
  7.118659E-0001  8.612045E-0001
 -1.271246E+0000  2.298049E+0000
  1.167438E-0001 -2.684439E+0000
 -3.535673E-0001  4.451955E-0001
  1.371960E+0000  1.337045E+0000
 -4.415265E-0001  2.556787E+0000
 -9.543471E-0001  3.325117E+0000
 -5.646377E-0001 -6.592818E-0001
 -1.180260E+0000  1.607813E+0000
 -2.442422E-0001 -2.248810E+0000
 -4.541464E-0001 -1.076938E+0000
  3.398883E+0000 -1.412488E-0001
 -2.093133E+0000  3.065628E+0000
 -9.301995E-0001 -1.890144E+0000
  3.784602E-0001 -2.490844E+0000
  6.770385E-0001  3.664705E-0003
  1.331728E+0000 -1.209196E+0000
 -1.800046E+0000  5.567182E-0001
 -6.058366E-0001 -2.845425E-0001
  9.609232E-0001 -3.173195E+0000
  5.461040E-0001 -2.515275E+0000
  1.578342E+0000  2.124756E+0000
  4.341036E-0001  9.366763E-0001
 -1.901057E+0000  3.955507E-0001
 -1.195996E+0000 -1.713526E+0000
 -1.138918E+0000  1.965302E+0000
  6.805641E-0001 -2.228208E+0000
  1.023424E+0000 -2.344697E+0000
  1.880467E+0000  4.122678E+0000
 -1.609118E+0000 -1.306751E-0001
 -3.257195E+0000 -4.393597E+0000
  2.568046E+0000 -2.141982E+0000
 -4.276005E-0001  3.437433E+0000
 -6.008224E-0001  1.546041E+0000
 -2.156649E+0000 -4.825543E-0001
  3.698870E-0001 -2.046047E+0000
  2.223153E+0000 -1.301762E+0000
 -8.564014E-0001  1.252541E+0000
 -2.112723E+0000  2.447992E+0000
  5.321369E-0001 -2.696378E+0000
  2.711852E+0000 -1.091562E+0000
 -1.707951E+0000  4.036539E+0000
 -1.874711E+0000 -2.207381E-0001
 -8.112974E-0001 -5.204794E-0001
  2.100180E+0000 -2.120134E+0000
 -6.028409E-0001  3.332966E+0000
 -2.999639E-0001 -1.089972E+0000
 -1.021765E+0000 -2.342360E+0000
  1.720985E+0000 -3.310123E+0000
 -2.600801E-0002  2.784568E+0000
  8.129726E-0001 -1.005169E+0000
 -2.228936E+0000  2.394368E+0000
  2.494872E+0000 -3.113407E+0000
 -1.707952E+0000  3.065923E+0000
  3.618639E+0000 -1.338990E+0000
 -3.498238E+0000  1.623955E+0000
  1.017784E+0000 -9.026248E-0001
  1.341417E+0000 -1.506874E-0001
  2.490154E+0000  3.565173E+0000
 -3.611049E+0000 -4.052517E+0000
 -8.668919E-0002 -3.414521E+0000
  4.516025E+0000  1.514747E+0000
 -1.855135E+0000  2.116110E+0000
 -1.913171E+0000 -1.094889E+0000
  5.168735E-0001 -2.481472E+0000
  2.807433E+0000  2.410107E+0000
 -1.308659E+0000  3.190748E+0000
 -1.963026E-0001 -9.347176E-0001
 -1.133902E+0000 -3.163762E+0000
  1.777993E+0000 -3.648083E-0001
  2.780778E+0000 -9.308756E-0002
 -1.329607E+0000  3.633532E+0000
 -3.051699E+0000 -6.712543E-0001
 -1.535953E+0000 -4.450135E+0000
  5.795538E+0000 -3.587464E-0001
 -3.643235E+0000  2.964908E+0000
 -1.475018E+0000 -2.753569E+0000
  1.438725E+0000 -7.049189E-0001
  1.674318E+0000  4.141660E+0000
 -2.478926E+0000  2.103117E+0000
 -7.323399E-0001 -4.113296E+0000
  2.062580E+0000 -2.523471E+0000
  3.932907E+0000  1.325581E+0000
 -1.318702E+0000  2.906781E+0000
 -1.677259E+0000 -2.444555E+0000
  1.474378E+0000 -2.610824E-0001
  2.143174E+0000  3.281419E+0000
 -2.953047E+0000  1.709174E+0000
 -2.992421E+0000 -2.645334E+0000
  1.834130E+0000 -2.703309E+0000
  3.680310E+0000  4.784702E+0000
 -9.457947E-0001  2.601140E+0000
 -1.207804E+0000 -1.506188E+0000
  1.683110E+0000 -1.376637E+0000
  3.127419E+0000  1.380125E+0000
 -3.351903E+0000  1.240886E+0000
  1.106907E+0000 -4.928468E+0000
  2.703966E+0000  1.524465E+0000
 -7.733576E-0001  4.911450E+0000
 -3.533797E+0000  9.847962E-0001
 -2.397400E+0000 -4.382384E+0000
  2.140513E+0000 -1.171562E+0000
  1.025753E+0000  1.850131E+0000
 -2.640945E+0000 -1.512530E-0001
  1.560950E-0003 -2.024757E+0000
  1.138814E+0000  2.649420E-0001
  1.812410E+0000  2.227906E+0000
 -2.052474E+0000  3.372010E-0001
 -2.974024E+0000 -2.020477E+0000
  3.696924E+0000 -3.380969E+0000
 -1.399229E+0000  9.249457E-0001
 -3.992962E-0001  1.941405E+0000
 -8.615892E-0001 -1.020329E+0000
 -1.509510E+0000 -1.766839E+0000
  1.138190E-0001  2.186316E+0000
  1.988534E+0000  4.618810E-0001
 -5.011601E+0000  1.051998E-0001
  1.493805E+0000 -5.042106E+0000
  7.069929E-0001 -4.678146E-0001
  3.016204E+0000  4.456034E+0000
 -5.176168E+0000  4.726005E-0001
  1.027931E+0000 -2.779003E+0000
  3.988540E+0000 -5.544158E-0001
 -1.921430E+0000  6.249025E+0000
 -1.059563E+0000 -1.507482E+0000
 -1.104714E+0000 -2.888349E+0000
  2.630258E+0000  1.120511E+0000
  2.567779E+0000  1.142591E+0000
 -4.253935E+0000  8.901175E-0001
 -5.801007E-0001 -4.419333E+0000
  1.458402E+0000  1.031403E+0000
 -6.969819E-0001  1.756410E+0000
  1.069076E+0000 -1.879273E+0000
  9.338131E-0001 -4.427387E-0001
  1.742209E-0001  2.106851E+0000
  5.271123E-0001  2.119138E-0001
 -1.507646E+0000  2.992370E+0000
 -4.093098E-0001  2.165918E+0000
  7.631087E-0001  1.370613E+0000
 -1.054491E+0000  4.273281E+0000
  1.598308E-0001 -4.111385E+0000
  9.433609E-0001 -7.082205E-0001
 -1.313605E+0000  1.730362E+0000
  1.727659E+0000  2.425994E+0000
 -1.248529E+0000  5.372359E-0002
 -1.493890E+0000  1.347442E-0001
 -9.814212E-0001  1.852596E+0000
  6.831732E-0001 -7.955561E-0001
 -1.873388E+0000  1.035400E+0000
  3.853128E-0001  1.779705E+0000
  5.137379E-0001  7.043233E-0001
 -4.343756E-0001 -3.583741E+0000
  4.127855E+0000 -1.249368E+0000
 -4.442611E-0001  1.616116E+0000
 -1.706231E+0000  2.255171E+0000
 -8.416990E-0001 -2.692312E+0000
  2.889330E+0000 -3.737842E+0000
 -4.074932E-0001  1.719852E+0000
 -1.544396E+0000 -1.082567E+0000
  1.926280E+0000 -3.703053E-0001
  4.670106E-0002  2.352037E-0002
  9.432402E-0001  6.218414E+0000
  1.390556E+0000  1.072446E+0000
 -3.933951E+0000 -1.180454E+0000
  4.871324E+0000 -4.528234E+0000
  7.650513E-0001  3.495957E+0000
 -1.343456E-0001  3.031709E+0000
 -3.621631E+0000  6.415461E-0002
  8.477146E-0001 -3.922170E+0000
  2.569462E+0000 -6.783426E-0001
  1.358343E+0000  3.084242E+0000
 -3.222036E+0000  4.898668E-0001
  3.259216E-0002 -1.424469E+0000
  2.285377E+0000  1.709648E+0000
 -1.800840E+0000  2.331198E+0000
 -3.907419E-0001 -3.237557E-0002
  9.053494E-0001  3.496044E-0001
  7.730566E-0001  8.844328E-0001
  1.905256E+0000 -1.408485E-0001
 -3.839275E+0000 -1.580648E+0000
  2.872883E+0000 -2.420551E+0000
  1.026666E+0000  3.193989E+0000
 -4.834780E+0000  1.024777E+0000
  1.709779E+0000 -1.425865E+0000
  9.280669E-0001  1.027239E+0000
 -3.535616E-0003  4.548608E+0000
 -2.582813E+0000 -1.246883E+0000
  9.738159E-0001 -3.567394E+0000
  3.439736E+0000 -4.488207E-0002
 -1.289586E+0000 -2.546185E-0001
 -2.861816E+0000 -8.341535E-0001
  3.980714E+0000 -4.343517E+0000
  1.875075E+0000  3.050532E+0000
 -5.634199E+0000  2.012513E+0000
  9.235769E-0001 -4.300522E+0000
  1.705087E+0000 -1.472577E+0000
  2.157709E+0000  1.182364E+0000
 -3.265477E+0000  2.748338E-0001
  9.647830E-0001 -2.164538E+0000
  2.135666E+0000  2.761448E+0000
  4.945742E-0001  2.415475E+0000
 -3.128316E+0000  2.105740E+0000
  2.070589E+0000 -3.764498E+0000
  3.075478E+0000  3.006339E+0000
  2.937822E-0001  3.792618E+0000
 -1.880851E+0000 -1.592359E+0000
  2.701171E+0000 -5.363989E-0001
  3.632808E+0000  8.793351E-0001
 -1.475950E+0000  3.818789E+0000
 -3.353283E+0000  1.326139E+0000
  1.867132E+0000 -3.820331E+0000
  2.092794E+0000  7.308497E-0002
 -2.043661E+0000  4.188044E+0000
 -1.659244E+0000 -4.977278E-0001
 -1.746115E+0000 -9.805259E-0001
  2.266386E+0000 -2.994405E-0001
 -3.670330E-0001 -1.091711E+0000
 -3.042323E+0000  3.193636E-0001
  1.097022E+0000 -3.220351E+0000
 -5.109419E-0001  2.590354E+0000
  1.422148E+0000  1.396157E+0000
 -3.840170E+0000  2.629125E+0000
  3.361824E-0001 -3.620004E+0000
  1.763208E+0000  3.816819E-0001
 -1.414153E+0000  5.244843E-0001
 -1.271525E+0000 -1.378152E+0000
 -4.523127E-0001 -3.348010E+0000
  2.136331E+0000  1.637315E+0000
 -2.597085E-0001  2.535239E+0000
 -2.646367E+0000 -3.424837E+0000
  3.732168E+0000 -8.934712E-0001
  1.241692E+0000  1.326486E+0000
 -7.542021E-0001  6.195441E-0001
 -2.866894E+0000 -1.318300E+0000
  1.040783E+0000 -1.692965E+0000
  2.396799E+0000  4.673721E-0001
  2.336901E-0001  4.923535E+0000
 -1.642713E+0000  1.327930E+0000
 -1.158192E+0000 -3.246147E+0000
  4.146523E+0000  2.031016E+0000
 -2.705434E+0000  3.356791E+0000
 -1.466044E+0000 -9.155500E-0001
  8.598396E-0001 -4.382327E+0000
  1.634543E+0000  1.367723E+0000
  9.492370E-0002  1.963882E+0000
 -3.516562E+0000  1.947396E+0000
  1.769269E+0000 -3.445587E+0000
  2.156947E-0002  7.951355E-0001
  4.055201E+0000  1.588687E+0000
 -2.523614E+0000  1.108955E+0000
  1.839815E-0001 -2.576942E+0000
  3.492836E+0000 -1.143652E+0000
 -1.527028E+0000  3.225755E+0000
 -1.466397E+0000  1.008521E+0000
 -2.156128E+0000  5.450955E-0001
  3.100871E+0000 -1.873901E+0000
 -4.231674E-0001  1.810884E+0000
  1.647290E+0000  1.931942E+0000
 -3.736925E+0000 -5.818285E-0001
 -7.624573E-0001 -2.579734E+0000
  2.850997E+0000 -1.281572E+0000
  2.735085E-0001  2.875697E+0000
 -3.799666E+0000 -1.738216E+0000
  2.132819E+0000 -2.551355E+0000
  9.625675E-0001  9.180659E-0002
  4.637905E-0001  2.562679E+0000
 -6.687200E-0001  1.810492E+0000
 -1.259622E+0000 -1.666993E+0000
  1.203217E+0000 -7.270349E-0002
  2.710127E-0001 -2.851901E-0001
 -9.004996E-0001  1.101926E+0000
  6.161134E-0001 -1.742052E+0000
  1.561951E+0000 -4.599877E-0001
  5.154545E-0001  3.488678E+0000
 -1.488909E+0000  6.177882E-0001
  4.859608E-0001  2.953204E-0002
  1.971332E+0000  1.345825E+0000
 -1.110958E+0000 -6.410303E-0001
  1.311625E+0000  2.352512E-0001
  4.280355E+0000 -3.126137E-0001
 -1.313627E+0000  1.105526E+0000
 -1.804588E+0000 -9.858410E-0001
  3.507861E-0001 -1.574843E-0001
  4.460385E+0000 -1.257161E+0000
 -3.470978E+0000  2.565763E+0000
 -1.250637E+0000 -1.166704E+0000
 -2.427945E-0001 -3.450051E+0000
  3.816727E+0000  1.251681E+0000
 -3.432098E-0001  6.898859E-0003
 -2.579354E+0000 -2.163381E+0000
  1.286934E+0000 -4.366142E+0000
  2.518266E+0000 -4.052134E+0000
  2.074385E-0002  4.131323E+0000
 -1.324451E+0000  6.064844E-0001
 -1.168995E+0000 -1.423491E+0000
  2.760871E+0000 -1.420375E+0000
 -3.099133E+0000  1.589144E+0000
  7.254090E-0001  2.240995E+0000
 -9.983738E-0002 -3.795303E+0000
  1.172117E+0000  2.977522E-0001
  1.908818E+0000 -7.158424E-0003
 -3.962656E-0001 -1.928271E-0001
 -1.855522E+0000 -1.158499E+0000
  2.201136E+0000 -2.736879E+0000
  7.902180E-0001  4.939524E+0000
 -3.477026E-0001  3.720478E+0000
 -3.828463E+0000  1.205480E+0000
  1.096981E+0000 -2.436889E+0000
  2.761623E+0000  5.544871E-0001
  2.568394E-0001  1.931782E+0000
 -1.888490E+0000 -2.346842E+0000
  4.730468E-0001  2.490088E-0001
 -5.051777E-0001  2.581482E-0001
 -8.171441E-0001  4.122128E+0000
 -1.053123E+0000 -1.721466E+0000
 -4.716641E-0001 -9.002151E-0001
 -3.232802E-0001 -1.897882E+0000
  3.327864E-0001  2.008261E+0000
 -1.082789E+0000 -1.467363E+0000
  4.812262E-0001  1.256862E+0000
  2.250577E+0000 -7.790600E-0001
 -1.661943E+0000 -1.233572E+0000
 -1.054817E+0000  3.592225E-0001
  7.349527E-0002 -8.474839E-0001
  1.876476E+0000  3.370686E+0000
 -9.864876E-0001 -1.007637E+0000
 -1.539610E+0000 -2.949083E-0001
  1.900005E+0000 -4.798004E+0000
  8.070913E-0001  3.232603E+0000
  5.295240E-0001 -4.116393E-0001
  1.215445E-0001  1.027750E+0000
 -1.424720E+0000  4.228314E-0001
  6.729749E-0001 -1.744694E+0000
  3.274455E+0000  1.741123E+0000
  9.611851E-0001  2.277089E+0000
 -2.496192E+0000  3.061494E+0000
  1.584514E-0001 -5.761532E+0000
 -4.537207E-0002  2.616990E+0000
  9.439041E-0001  5.418343E-0001
 -6.687740E-0001  1.073908E+0000
 -2.619543E-0001 -3.688550E+0000
  2.217870E+0000 -5.186241E-0001
  8.869180E-0002  2.394076E+0000
 -9.535173E-0001 -1.604598E-0001
 -1.552816E-0001  1.366110E+0000
  3.252867E-0001 -1.074096E+0000
 -2.452692E+0000 -3.437098E+0000
  4.585508E-0001 -7.526433E-0001
  1.275571E+0000  5.613231E-0001
 -2.761837E+0000  6.258537E-0001
  5.012090E-0002  4.380325E-0002
 -5.356431E-0001  5.459820E-0001
  2.643861E+0000 -9.592329E-0001
  1.115211E-0001  2.129711E+0000
 -2.249298E+0000  5.259394E-0001
 -1.674008E+0000 -2.745921E+0000
  2.978567E+0000  4.704003E-0001
  1.761117E+0000  1.067162E-0001
  6.038398E-0002  1.901645E+0000
 -2.456547E+0000  1.262519E+0000
  1.868972E+0000 -6.750311E-0001
  2.034135E+0000 -1.661741E-0001
  3.179004E-0001  1.478646E+0000
  1.455896E+0000 -2.427904E-0001
 -1.395275E+0000 -4.957718E-0001
 -1.217158E-0001  8.130953E-0001
  5.735176E-0001  3.247832E-0001
 -1.491532E+0000 -5.673156E-0002
 -2.098610E+0000 -2.126586E+0000
 -1.039331E+0000 -1.942526E+0000
  2.040048E+0000  1.789814E+0000
 -3.873802E+0000  1.441320E+0000
 -3.146345E-0001 -2.436224E+0000
  2.537696E+0000  1.569994E-0002
  1.743875E-0001  3.487532E+0000
 -1.068426E+0000  1.696091E+0000
 -3.713340E+0000 -2.409104E+0000
  2.664657E+0000 -1.163050E+0000
  3.096609E-0001  4.597936E+0000
 -2.210678E+0000  3.294493E+0000
 -2.850261E+0000 -1.242307E+0000
  2.883444E+0000 -1.332677E+0000
  1.769843E+0000  2.043841E+0000
 -3.084993E+0000  2.815532E+0000
 -2.071527E+0000 -3.659829E+0000
  1.029964E+0000 -1.880883E+0000
  1.689839E+0000 -3.168747E-0001
 -1.225696E+0000  2.816616E+0000
 -2.090706E-0001  1.794870E+0000
 -2.889287E-0001 -1.988488E-0001
 -9.386250E-0001  2.814717E+0000
 -1.803491E-0001 -3.865607E+0000
  3.039022E+0000  1.768140E+0000
  5.614313E-0001  1.738393E+0000
 -2.829984E+0000 -1.625560E+0000
  1.659908E+0000 -3.410070E+0000
  1.245003E+0000  1.481324E+0000
 -4.536510E-0001  2.543908E+0000
 -3.973849E+0000 -2.495814E+0000
  2.182549E+0000 -2.123081E+0000
  3.415638E+0000 -7.526256E-0001
 -7.473143E-0001  3.581633E+0000
 -3.523010E+0000 -2.421053E+0000
  3.162150E+0000 -2.686543E+0000
  2.374341E+0000  3.779182E+0000
 -2.135643E+0000  4.127724E+0000
 -1.618529E+0000 -3.790670E+0000
  6.075201E-0001 -5.769679E+0000
  6.004659E+0000  2.005387E+0000
 -4.858231E+0000  3.654890E+0000
 -2.929383E+0000 -1.731895E+0000
  1.366978E+0000 -3.164533E+0000
  4.275460E+0000  3.876763E+0000
 -2.699026E+0000  1.569837E+0000
 -2.788603E+0000 -3.430279E+0000
  1.310239E+0000 -3.059068E+0000
  2.895326E+0000  3.649239E-0001
 -1.459263E+0000  8.847463E-0001
 -1.247261E+0000 -1.337059E+0000
  6.377015E-0001 -1.553039E+0000
  1.370940E+0000 -3.297988E+0000
  1.487265E+0000  3.085300E+0000
 -1.859881E+0000  2.207997E+0000
 -3.001776E+0000 -3.011496E+0000
  4.599429E+0000 -3.005355E-0001
 -1.930468E+0000  6.267170E+0000
 -3.461628E+0000 -3.166224E+0000
  4.138468E+0000 -4.292214E+0000
  3.762876E+0000  7.890181E-0001
 -2.634910E+0000  3.469839E+0000
 -1.901862E+0000 -2.070767E+0000
  3.134969E+0000 -1.792697E+0000
  4.943615E-0001  4.616904E+0000
 -1.477909E+0000  1.604343E+0000
 -9.756215E-0001 -7.877769E-0001
  1.914599E+0000 -2.303547E+0000
  4.482187E-0001  2.545093E+0000
 -9.886210E-0001  2.153366E+0000
 -2.904328E+0000 -1.782173E+0000
  5.758057E+0000 -1.057128E+0000
  2.362557E+0000  2.877861E+0000
 -2.559321E+0000  3.682356E+0000
 -2.572959E+0000 -3.725655E+0000
  2.447652E+0000 -4.733865E+0000
  3.452310E+0000  2.503104E+0000
 -2.530619E+0000  2.731869E+0000
 -6.650844E-0001 -8.046179E-0001
  4.058366E-0001 -4.870321E+0000
  1.880914E+0000 -8.932301E-0001
  7.286162E-0001  2.826660E-0001
 -3.582962E+0000  1.278560E+0000
 -2.087781E+0000 -5.574201E+0000
  2.660670E+0000 -3.270611E+0000
  1.363474E+0000  4.254734E+0000
  2.460743E-0001  2.153758E+0000
 -2.409390E+0000 -2.986344E+0000
  3.567842E+0000 -3.941372E-0001
 -1.009521E+0000  1.425434E+0000
 -1.915933E+0000 -3.239644E+0000
  5.240331E-0001 -3.853034E+0000
  3.219638E+0000 -8.510608E-0002
 -2.550648E+0000  3.940612E+0000
 -3.820156E+0000 -3.302999E+0000
  4.399131E+0000 -1.262537E+0000
  1.651624E+0000  2.566384E+0000
 -2.202102E+0000  1.785328E+0000
 -3.623118E-0001 -2.301915E+0000
  1.867328E+0000 -1.328937E+0000
  1.398727E-0001  1.721608E+0000
 -2.335796E+0000  1.990698E-0001
 -5.998951E-0002 -6.928898E-0001
  8.699251E-0001  1.011746E+0000
  1.356002E+0000  7.444483E-0002
  3.355131E-0002  6.613606E-0003
 -1.562962E+0000 -6.337391E-0001
  2.046418E+0000 -3.905031E-0001
 -1.488483E+0000  1.079316E+0000
 -1.006650E+0000  1.376744E+0000
  2.608838E+0000  2.415954E-0001
 -1.468282E+0000  1.196590E+0000
  4.248608E-0001 -2.606330E-0001
  4.373966E-0001  2.948438E+0000
 -1.298355E+0000  6.432680E-0001
 -1.289551E+0000 -1.657494E+0000
  9.669322E-0001  2.388436E+0000
  4.608671E-0001  1.844624E+0000
 -6.302238E-0001  1.597753E+0000
  1.333586E+0000  9.731410E-0001
  1.314116E+0000  3.188664E+0000
 -2.502714E+0000  1.149492E+0000
  1.845161E+0000 -2.626480E+0000
 -5.815050E-0001  3.539996E+0000
 -6.345104E-0001  1.025951E+0000
 -1.085373E+0000 -3.623078E+0000
  2.179892E+0000 -5.079027E-0001
  1.199538E+0000  1.451953E+0000
 -3.395520E+0000  1.029256E-0001
  4.729917E-0001  4.645141E-0001
  1.414380E+0000  3.557625E-0001
  1.638065E+0000  2.451383E+0000
 -1.209299E+0000  2.493615E-0001
 -1.252674E-0001  2.240756E-0001
 -1.997081E+0000 -5.013764E+0000
  2.301087E+0000 -1.268779E+0000
  5.015588E-0001  2.995478E+0000
 -6.582554E-0001  2.477973E+0000
 -2.046840E+0000 -2.393393E+0000
  1.373027E-0001 -2.443060E+0000
  2.803082E+0000  4.126742E-0002
 -1.488235E+0000  4.418302E+0000
  1.153902E-0001  1.663760E+0000
 -1.034427E+0000 -1.789703E+0000
  1.322415E+0000  1.544660E-0001
  4.807766E-0001  6.408388E-0001
 -2.491749E+0000 -7.802354E-0001
 -1.256009E+0000 -1.859010E+0000
  1.081895E+0000 -1.731093E+0000
  1.313663E+0000  2.506369E+0000
 -1.660171E+0000  1.368989E+0000
  7.691247E-0003 -1.116329E+0000
 -1.275081E+0000 -1.304530E-0001
  6.276025E-0001  2.605500E+0000
 -2.641896E-0001 -8.687974E-0001
 -2.652205E+0000  2.197502E+0000
  1.500679E+0000 -1.680637E+0000
 -1.859313E+0000 -3.371130E+0000
  2.940478E-0001 -9.100364E-0002
 -6.088103E-0001  2.024704E+0000
 -3.996459E-0001  3.891624E+0000
  1.260769E-0001  1.296852E+0000
  2.011896E-0001  1.439673E-0001
 -2.079294E+0000  8.466146E-0001
  2.516055E+0000  1.726476E+0000
 -6.461008E-0001  2.156600E-0001
 -9.208555E-0001  1.352675E+0000
  2.523074E+0000 -3.924094E+0000
  1.243966E+0000  2.949702E+0000
 -9.198184E-0001  7.031554E-0001
 -3.067836E+0000  2.214370E-0001
  1.087443E+0000 -3.299365E+0000
  1.411849E+0000  6.139910E-0001
 -7.603453E-0001  3.397825E+0000
 -3.843383E+0000 -1.365374E-0001
  1.971277E+0000 -3.368115E+0000
  1.269567E+0000  2.323406E+0000
 -8.928241E-0001  7.110886E-0001
 -1.161510E+0000  1.361361E+0000
 -1.141107E+0000 -3.250238E-0001
 -9.317497E-0001 -1.299008E+0000
  8.816520E-0001 -3.002042E-0001
  1.151744E+0000 -6.392089E-0001
 -2.138874E+0000  2.159224E+0000
  7.992990E-0001 -5.083449E-0001
  1.957656E+0000 -1.336698E+0000
  1.598468E-0001  8.591085E-0002
 -1.343226E+0000 -2.440274E-0001
 -8.372852E-0001  6.631173E-0001
 -3.938257E-0001  2.371739E-0001
  1.046068E+0000  9.510789E-0001
  4.727100E-0001 -1.110431E+0000
 -2.904849E+0000  4.115492E-0002
  2.312326E+0000  9.582720E-0001
 -6.785778E-0001  1.780004E+0000
  1.293904E-0001 -2.429904E+0000
  1.544972E+0000  2.678880E+0000
  4.895644E-0001  6.235223E-0001
 -4.136906E+0000  4.132282E-0002
  3.003173E+0000 -3.049097E+0000
  2.292660E+0000  4.719765E-0001
 -1.585591E+0000  5.000046E+0000
 -3.606038E+0000 -1.281264E+0000
  1.508303E+0000 -1.987932E+0000
  2.249184E+0000  2.161632E+0000
 -2.384182E+0000  2.637800E+0000
 -1.541387E+0000 -7.512860E-0001
  1.565315E+0000 -2.887592E+0000
  1.161454E-0001  2.772887E+0000
  1.044014E+0000  1.927863E+0000
 -4.144187E+0000  2.200875E+0000
  2.624057E+0000 -3.421026E+0000
 -8.497895E-0001  6.191226E-0001
  1.567042E+0000  1.107077E+0000
  2.933091E-0001  5.491736E+0000
 -3.644532E+0000 -6.116261E-0001
  4.507906E-0001 -2.331084E+0000
  4.142493E+0000  1.920639E+0000
 -3.750402E-0001  2.085725E+0000
 -1.859255E+0000 -1.726593E+0000
  1.164307E+0000 -2.643015E+0000
  1.499246E+0000 -1.338289E+0000
  9.681817E-0001  5.250339E-0001
 -9.750416E-0001  1.513182E-0001
 -4.344253E-0001 -3.132990E+0000
  3.643017E+0000 -6.148236E-0001
 -1.646191E+0000  6.121210E-0001
 -4.257115E-0001 -1.626941E+0000
  9.903171E-0002 -1.180801E+0000
 -4.534755E-0001 -2.263934E+0000
 -8.559369E-0001 -2.536218E+0000
  2.499699E+0000  1.823079E+0000
 -2.723894E+0000  3.586752E+0000
 -2.022129E-0001 -2.349669E+0000
 -1.400500E+0000 -8.454716E-0001
 -1.172613E+0000  1.169861E+0000
  2.084802E+0000 -1.690033E+0000
  1.225036E+0000  3.276075E+0000
 -1.790199E+0000  1.571121E+0000
  2.397057E-0001 -3.521565E+0000
  2.421724E+0000 -9.691878E-0001
  2.058216E+0000  3.105932E+0000
 -8.996306E-0001  3.520645E+0000
 -3.604438E+0000 -5.265076E+0000
  2.604521E-0001 -1.330835E+0000
  5.598376E+0000  2.740647E+0000
 -5.811610E+0000  5.546712E+0000
 -1.004824E+0000 -3.841109E+0000
  4.334933E-0001 -2.399098E+0000
  3.132315E+0000  1.112042E+0000
 -2.150306E+0000  1.987859E+0000
 -1.085001E+0000  5.956796E-0001
  1.064272E+0000 -1.346164E+0000
 -1.570117E+0000  2.353519E+0000
  5.525870E-0001 -5.905635E-0001
 -1.671928E+0000 -2.655191E+0000
  1.645920E+0000 -1.086775E+0000
 -6.520819E-0001  2.405119E+0000
 -3.630845E-0001  3.107834E+0000
  2.860970E-0001 -1.383627E+0000
 -3.256476E-0001 -4.717328E+0000
  3.446702E+0000 -5.563811E-0001
  8.468478E-0001  1.359497E+0000
 -2.279333E+0000 -1.347561E+0000
  1.391123E+0000 -1.906346E+0000
  6.434046E-0001  1.708373E+0000
 -1.113911E+0000  3.294743E+0000
 -1.063356E+0000 -5.581999E-0001
 -5.430493E-0001 -8.120314E-0001
  2.641334E+0000 -1.611151E+0000
 -1.773469E-0001  3.296803E+0000
  3.139570E-0001 -7.051222E-0002
 -3.094303E+0000  4.741402E-0001
  6.243314E-0001 -3.943202E+0000
  3.196758E+0000 -6.370521E-0001
 -2.035393E+0000  4.360604E+0000
  4.117677E-0001  3.971465E-0001
  1.159304E+0000 -1.030122E+0000
 -1.112898E+0000  1.327264E+0000
 -1.354028E+0000 -1.512371E+0000
 -3.000415E-0001 -7.179602E-0001
  2.515339E-0001  6.286223E-0001
 -3.021600E-0002  1.671839E+0000
  8.812938E-0001 -4.911603E-0001
 -3.935622E-0001 -1.490684E+0000
  2.974342E+0000  2.578965E+0000
 -8.295750E-0002  2.024672E+0000
 -2.573954E+0000 -1.861579E+0000
  1.227528E+0000 -3.230266E+0000
  2.647194E+0000  1.527828E+0000
 -8.003803E-0001  3.603215E+0000
 -2.156858E+0000 -2.223308E+0000
 -2.198942E-0001  6.561923E-0001
  3.113720E+0000 -7.022643E-0001
  9.085101E-0001  2.840819E+0000
 -3.168922E+0000 -1.642744E+0000
  4.089992E+0000 -4.287642E-0001
  2.357176E+0000  1.847670E+0000
 -4.401344E+0000  1.054624E+0000
  5.750352E-0001 -1.190633E-0001
  8.197839E-0001 -2.643079E+0000
  1.687524E-0001  4.351822E+0000
 -2.508105E+0000  1.505017E-0001
 -1.329689E+0000 -1.694963E+0000
  7.806056E-0001 -6.687726E-0001
  3.489714E+0000  4.091954E+0000
 -4.671358E+0000 -8.288655E-0001
 -2.002103E+0000 -1.598306E+0000
  1.618835E+0000  2.697599E-0002
  7.836624E-0001  3.012137E-0001
 -4.702503E+0000 -3.598456E+0000
 -1.840273E-0001 -1.408967E+0000
  2.191863E+0000  5.371605E-0001
  6.807438E-0001  2.227461E+0000
 -2.800155E+0000 -4.105452E-0001
  1.394990E+0000 -2.975882E+0000
  1.592228E+0000  1.478207E+0000
 -8.905760E-0001 -3.591326E-0001
 -1.499159E+0000 -1.570065E+0000
 -1.494039E+0000 -2.917868E+0000
  7.300209E-0001  3.323889E+0000
  1.178104E+0000 -8.439580E-0001
 -2.229156E-0001 -9.657436E-0001
 -1.748705E+0000 -1.583486E-0001
  1.157760E+0000 -4.161684E+0000
 -1.686354E+0000  1.670988E+0000
 -1.481651E+0000  1.819934E+0000
  2.220522E+0000 -1.139553E+0000
 -1.339694E+0000  1.917673E+0000
  1.648846E+0000  7.323241E-0001
 -1.666916E+0000 -2.208609E+0000
 -4.653547E-0001 -1.979520E-0001
  1.196423E+0000 -1.485324E+0000
 -2.711502E-0001  4.723260E-0001
  9.543554E-0002 -1.743713E+0000
 -7.472629E-0001  4.512083E-0002
  1.210402E+0000  2.103482E+0000
 -1.598613E+0000  1.257734E+0000
  1.004356E-0001 -1.448610E-0001
 -1.868277E-0001 -2.600793E+0000
  1.785362E-0001 -7.535683E-0002
  2.168255E+0000  6.293993E-0001
 -3.414926E+0000 -6.995417E-0001
 -1.605728E+0000 -3.314503E+0000
  2.492273E+0000 -1.227394E+0000
  2.143663E+0000  1.893932E-0001
 -2.239141E+0000  9.138124E-0001
  2.966720E-0001 -3.628901E+0000
 -7.907718E-0001 -4.381642E-0001
  1.471943E+0000  2.315037E+0000
 -5.288947E-0001  1.242021E+0000
 -3.078714E+0000 -2.616223E+0000
  4.024901E+0000 -2.214054E+0000
  5.182906E-0001 -8.800151E-0001
 -2.253082E+0000  2.671907E+0000
  1.190948E+0000 -3.997486E+0000
 -4.564424E-0001 -2.079512E-0002
  3.154791E+0000  1.238938E+0000
 -9.177071E-0002  1.765363E+0000
 -2.844634E+0000  1.346926E+0000
  1.098536E+0000 -3.106665E+0000
  2.438737E+0000 -6.504768E-0001
  4.886304E-0001  1.482570E+0000
 -7.372692E-0001  3.465718E-0001
 -1.928896E+0000  3.014323E-0001
  5.059585E-0001 -4.040474E+0000
  1.490402E+0000 -3.900084E-0001
  2.740568E+0000  1.523401E+0000
 -2.828887E+0000  2.743074E+0000
 -1.753636E+0000 -1.324925E+0000
  1.678040E+0000 -1.600873E+0000
  1.082309E+0000  6.596747E-0001
 -2.555689E-0001  1.628908E+0000
 -9.779393E-0001  1.627668E+0000
  7.683934E-0001 -5.952874E-0001
  6.426242E-0001  1.421137E-0001
  2.388819E+0000  2.406017E+0000
 -2.713736E+0000 -7.275048E-0001
  3.834945E-0001 -3.929137E+0000
  2.123584E+0000  3.300756E+0000
  1.456953E-0001  9.239816E-0001
 -3.327753E+0000 -7.847833E-0001
  2.223364E+0000 -3.105537E+0000
  1.372736E+0000  5.180857E-0001
 -1.491735E+0000  2.227151E+0000
 -2.838325E+0000 -4.259624E+0000
 -7.567460E-0001 -1.891512E+0000
  1.890315E+0000  1.476706E+0000
  7.513823E-0003 -2.490580E-0001
 -5.328257E-0001 -1.878373E+0000
 -9.798874E-0001  1.466937E-0001
  4.044636E+0000  7.085935E-0001
 -7.745693E-0001  1.021200E+0000
 -3.820531E+0000 -4.955055E-0001
  2.103409E+0000 -3.369190E+0000
 -1.726672E+0000  4.042724E+0000
  2.556498E+0000  2.797604E+0000
 -4.430752E+0000  2.725665E-0001
  1.011699E+0000 -2.872324E+0000
  8.300059E-0001  2.833993E+0000
 -3.131671E+0000 -3.670245E-0001
 -4.683809E-0002 -2.229860E+0000
  3.566288E-0001 -1.047566E+0000
 -1.750548E+0000 -4.179121E-0001
 -1.078330E+0000 -1.630438E+0000
  1.319127E+0000 -2.387228E+0000
  2.080192E+0000  1.322321E+0000
 -5.607781E-0001  1.135778E+0000
 -2.555398E+0000 -2.333775E+0000
  2.387307E-0001 -2.278944E+0000
  1.195651E+0000  1.617743E+0000
  1.344945E+0000  3.806630E+0000
 -2.082016E+0000  1.253791E-0001
 -1.002727E+0000  2.604481E+0000
  3.346140E+0000 -2.531027E+0000
 -4.121298E-0002  4.046706E+0000
 -7.896377E-0001  8.167467E-0001
 -1.491876E+0000 -1.727346E+0000
  5.232345E-0001 -1.954914E+0000
  1.187736E+0000  5.394911E-0001
 -1.188740E+0000 -9.897076E-0002
 -4.991238E-0001 -6.591775E-0001
  2.238414E+0000 -9.474552E-0001
 -1.121963E+0000  1.123195E+0000
 -1.513862E+0000 -1.154733E+0000
  1.725714E+0000 -1.021607E+0000
  1.833114E+0000 -2.137296E+0000
 -1.912616E+0000  1.281118E+0000
 -1.547715E+0000 -9.711928E-0001
  6.002231E-0001  3.415145E-0002
  9.754167E-0001  1.551147E+0000
  1.978351E+0000  2.342648E+0000
 -1.145596E+0000  2.602100E-0001
 -3.188326E+0000 -1.952538E+0000
  2.593624E+0000 -1.408680E+0000
  3.208520E+0000 -5.276731E-0001
 -8.269750E-0001  3.063138E+0000
 -1.418291E+0000  4.287867E-0001
 -1.717570E+0000 -5.615797E+0000
  2.509842E+0000 -5.180430E-0001
  8.067836E-0001  2.874250E-0001
  9.252772E-0002 -6.404371E-0001
 -4.464145E-0001 -1.141827E+0000
  1.047317E+0000  1.641869E-0001
 -9.295627E-0001  4.493681E+0000
  9.914222E-0001 -2.414297E+0000
 -2.247522E+0000 -2.018854E+0000
  3.279573E+0000  2.643513E-0001
 -4.826093E+0000  3.791842E+0000
  1.354798E+0000 -7.696288E+0000
  1.764307E+0000 -6.119051E-0001
  6.950581E-0001  6.159961E-0001
 -4.110915E+0000  1.343940E+0000
 -1.974791E+0000 -2.671410E+0000
  4.894891E+0000 -1.484021E+0000
 -2.541669E+0000  3.946046E+0000
 -7.473454E-0001 -2.543206E+0000
  2.149754E+0000 -2.329214E+0000
  3.845031E+0000  3.339977E+0000
 -1.301311E+0000  4.390491E-0002
 -3.916280E+0000 -1.327834E+0000
  3.551310E+0000 -1.949453E+0000
 -2.492163E-0001  1.497460E+0000
  6.732364E-0001  8.448889E-0001
 -2.393499E+0000  4.287544E-0002
  1.407235E+0000 -3.990070E+0000
  2.530230E+0000  2.499169E-0001
 -1.363627E+0000  7.947655E-0001
 -1.512911E+0000 -2.379964E+0000
  2.845887E-0001 -2.881977E+0000
  2.003720E+0000 -1.784796E+0000
 -1.938736E+0000  2.898576E+0000
 -3.203852E+0000  2.514200E-0001
  5.374893E-0001 -1.003284E+0000
  2.006006E+0000 -3.577462E+0000
 -4.825416E-0001  6.559637E-0001
 -1.771951E+0000 -2.723092E-0002
 -8.920284E-0001 -2.128687E+0000
  3.968193E+0000  1.555732E+0000
 -2.431503E+0000  1.128787E+0000
 -1.347605E+0000 -2.325211E+0000
  2.107882E+0000  1.257401E-0001
  1.577247E-0001 -1.207078E+0000
  1.153298E+0000  1.782357E+0000
 -3.624072E-0001  5.914749E-0001
 -2.761602E+0000 -1.905288E+0000
  1.171199E+0000 -2.011299E+0000
  3.746579E+0000  1.425531E+0000
 -2.768263E+0000  3.004271E+0000
 -1.240633E+0000 -3.123278E+0000
  1.390781E-0001 -4.641855E+0000
  2.908132E+0000  2.830112E-0001
  1.901398E+0000  2.735440E+0000
 -1.520540E+0000 -1.028893E+0000
  1.416986E+0000 -6.864324E-0001
  1.998530E+0000  1.538044E+0000
  1.008912E-0001  1.108969E+0000
 -1.757312E+0000 -9.040215E-0001
 -1.203267E+0000 -2.920091E+0000
  3.498195E+0000 -1.251745E-0001
  2.105730E-0001  2.425971E+0000
 -4.441330E+0000  2.160752E+0000
  1.330862E+0000 -5.596644E+0000
  1.819360E+0000  8.648702E-0001
  8.897629E-0001  4.552049E+0000
 -2.021818E+0000  2.152832E-0001
 -2.741720E-0001  1.566350E+0000
  2.794893E+0000  6.119284E-0001
 -8.933347E-0001  1.671096E+0000
 -2.685641E+0000 -2.145940E+0000
  1.276398E+0000 -6.534667E-0001
  4.023155E-0001  1.149216E+0000
 -1.614533E+0000  1.717505E+0000
  9.653867E-0001 -8.367979E-0001
  1.276477E+0000 -1.726334E+0000
 -1.244550E+0000  2.150289E+0000
  1.398740E-0002 -6.421686E-0001
 -8.560687E-0003  1.284509E+0000
 -7.910518E-0001 -5.129943E-0001
 -1.453599E+0000 -1.763594E+0000
 -8.477242E-0003 -1.213268E+0000
  4.793448E-0001  3.963452E-0001
 -1.242415E+0000  1.194613E+0000
  1.504269E+0000 -2.261283E+0000
 -1.085803E+0000  1.539239E-0001
 -1.052743E+0000 -3.255574E+0000
  3.418686E-0001  6.384933E-0001
  1.202753E+0000  4.139891E+0000
 -4.500230E+0000  5.457961E-0001
 -4.290983E-0002 -5.468251E+0000
  3.621425E+0000 -7.514228E-0001
  8.101063E-0001  4.588495E+0000
 -3.676995E+0000  2.027852E+0000
  1.184600E+0000 -4.664145E+0000
  2.204603E+0000 -1.913017E-0001
  2.963933E-0001  2.583978E+0000
  2.265268E-0001  2.038986E+0000
 -6.996181E-0001 -2.395158E+0000
 -2.741765E+0000 -1.598644E+0000
  3.629778E+0000 -3.116363E+0000
 -6.655592E-0001  2.799938E+0000
  2.371808E-0001 -1.327254E+0000
  3.593385E-0001 -5.556475E-0001
  4.825728E-0001 -7.541875E-0001
 -4.241092E-0001  2.042806E-0001
  2.759428E+0000  9.344318E-0001
  4.166929E-0001 -9.020603E-0001
 -1.957953E+0000  1.504035E+0000
  5.867908E-0001 -4.084406E+0000
 -7.741671E-0001  2.439500E-0001
  1.737528E-0001  3.165551E-0001
 -4.182566E-0001 -1.049208E+0000
 -2.781029E+0000  4.784928E-0001
  2.575491E+0000 -9.471853E-0001
 -1.238615E+0000  4.219585E+0000
 -1.601860E-0001 -1.203127E-0001
 -2.205838E+0000 -5.223007E-0001
  8.837240E-0001 -6.245461E-0001
  1.999989E+0000  2.506640E+0000
 -2.120307E+0000  3.669099E+0000
 -1.052428E+0000 -3.852347E+0000
  1.372525E+0000 -2.355914E+0000
  3.724558E+0000 -6.645358E-0001
 -1.225352E+0000  5.373271E+0000
 -4.243575E+0000 -2.798053E+0000
 -1.591139E-0001 -5.086559E+0000
  3.795092E+0000  1.735103E+0000
 -2.403816E+0000  4.756696E+0000
 -2.511459E+0000 -4.913207E+0000
  8.007455E-0001 -1.817427E+0000
  3.407024E+0000  1.312545E+0000
 -1.455659E+0000  4.642547E+0000
 -4.216182E+0000 -1.663469E+0000
  1.056956E+0000 -3.388410E+0000
  5.911234E+0000 -3.988927E-0001
  7.478176E-0001  4.581898E+0000
 -5.165317E+0000 -1.916929E+0000
  1.514388E+0000 -7.857143E+0000
  4.658775E+0000  3.395541E+0000
 -7.294826E-0001  4.316041E+0000
 -5.717944E+0000  9.693820E-0002
  2.165715E+0000 -6.995822E+0000
  9.558394E-0001  1.545492E+0000
  2.018491E+0000  3.499993E+0000
 -5.524689E+0000  2.319224E+0000
 -7.285692E-0001 -5.395765E+0000
  1.971576E+0000 -1.604892E+0000
  3.399833E+0000  6.011507E+0000
 -4.215824E+0000  1.424127E+0000
 -2.045412E+0000 -5.398577E+0000
  1.798324E+0000 -4.401761E+0000
  5.846078E+0000  4.599120E+0000
 -1.993495E+0000  5.866419E+0000
 -5.816041E+0000 -6.106971E+0000
  3.372018E+0000 -7.660589E+0000
  4.188062E+0000  3.499193E+0000
 -2.665621E+0000  8.001714E+0000
 -4.959626E+0000 -3.690036E+0000
  4.179293E-0001 -4.600236E+0000
  5.622487E+0000  3.146702E+0000
  2.426573E-0001  6.538235E+0000
 -5.164627E+0000 -2.029903E+0000
  1.175387E+0000 -5.449498E+0000
  6.116582E+0000  9.563226E-0001
 -1.578550E+0000  3.751058E+0000
 -6.910764E+0000 -1.058069E-0001
  1.523275E+0000 -5.747394E+0000
  4.090042E+0000  4.203188E+0000
 -1.262926E+0000  4.354967E+0000
 -6.921782E+0000 -2.933250E+0000
  1.202728E+0000 -5.861094E+0000
  2.901488E+0000  1.409233E+0000
 -3.716061E-0001  5.881977E+0000
 -3.780107E+0000 -1.258109E+0000
 -2.347857E+0000 -4.101172E+0000
  5.364206E+0000 -1.530589E+0000
  1.053324E+0000  4.339666E+0000
 -2.839563E+0000  3.251338E-0001
 -1.903435E+0000 -2.733495E+0000
  2.276951E+0000 -4.563692E+0000
  8.036341E-0001  3.454939E+0000
  4.420640E-0001 -8.920370E-0001
 -5.048932E+0000 -1.718358E-0002
  1.601062E+0000  7.068860E-0001
 -2.175130E-0001  5.117972E-0001
 -1.892486E+0000  1.774828E+0000
  1.975297E+0000 -9.383939E-0001
 -1.392718E-0001  1.868517E+0000
  2.245082E-0001 -1.152289E+0000
 -1.890844E+0000 -2.044138E+0000
  4.002718E+0000 -2.953388E+0000
 -4.419726E-0001  2.617975E+0000
  2.231264E-0001 -2.307097E-0001
 -2.449254E+0000  1.160685E-0001
  1.641912E+0000  1.656441E+0000
 -3.553538E-0001 -5.395252E-0001
 -1.026895E+0000  3.742250E+0000
 -5.735079E-0001 -3.032993E+0000
  1.715269E+0000 -5.563398E-0001
  4.954831E+0000 -7.722121E-0001
 -6.623512E-0001  1.893878E+0000
 -2.336874E+0000 -3.710724E-0001
  8.041104E-0001 -3.666137E+0000
 -1.262451E+0000  6.627998E-0001
  1.616587E+0000  6.954636E-0001
 -1.327352E+0000  2.352510E+0000
 -2.266093E+0000 -5.483186E+0000
  2.372558E+0000 -4.612064E-0001
  2.684197E+0000  1.794179E+0000
 -3.969345E+0000  2.506584E+0000
 -9.914666E-0001 -3.632420E+0000
  1.752803E+0000 -3.418080E+0000
  9.447957E-0001  2.798646E+0000
 -6.341457E-0003  3.117826E+0000
 -6.900292E-0001  3.949667E-0001
 -2.353354E+0000 -4.271713E-0001
  4.805449E-0001 -5.378285E-0001
  1.920639E-0001  3.187091E-0001
 -1.467280E+0000  1.271172E+0000
  2.848104E+0000  1.464300E+0000
  1.563629E-0001  8.101285E-0001
  1.042754E+0000  2.831538E-0001
 -2.449163E+0000  1.070879E+0000
  1.507328E+0000 -2.040767E+0000
 -1.043866E-0001  1.585107E+0000
 -8.760549E-0001  1.100150E+0000
 -1.270025E+0000  1.137242E-0001
 -1.431491E-0001 -2.330288E+0000
  3.158639E+0000 -8.014836E-0001
 -2.082664E+0000  2.355199E+0000
  2.660793E-0002 -1.650774E+0000
  1.191402E-0001 -3.594044E+0000
  9.204317E-0001 -1.748729E+0000
  2.190046E+0000  2.576932E+0000
 -2.644294E+0000  6.599440E-0001
 -2.032099E+0000 -3.194679E+0000
  3.965511E+0000 -2.752202E-0001
  2.353104E+0000  4.010641E+0000
 -1.604238E+0000  4.631407E-0003
 -1.556084E+0000 -2.517027E+0000
  2.887355E+0000 -1.571324E+0000
  5.275585E-0001  2.617202E-0001
 -2.393555E+0000  4.274562E+0000
 -3.570026E-0001 -1.336283E+0000
  1.802924E+0000 -1.913146E-0001
 -3.809961E+0000  2.186795E+0000
 -2.522612E-0001 -2.911628E+0000
  1.016357E+0000  7.045323E-0002
  1.474984E+0000  1.493289E+0000
 -3.212588E+0000  9.388180E-0001
 -2.142388E+0000  1.500155E-0001
  2.519824E+0000 -2.581554E+0000
  1.438498E+0000 -1.985273E+0000
 -1.326623E+0000  8.572925E-0001
  6.171885E-0001 -4.743351E-0001
 -1.089526E+0000 -1.798524E-0001
 -5.231553E-0002 -4.077456E-0002
  1.486918E+0000 -8.926651E-0001
  3.038762E-0001  3.714485E-0001
 -7.941564E-0001  2.514093E+0000
 -9.028595E-0001 -1.567088E+0000
  1.032694E+0000  1.089329E+0000
  8.972752E-0002 -2.650850E-0001
 -4.110403E+0000  1.580732E+0000
  4.518423E+0000  2.064349E-0001
 -2.968806E+0000  4.683367E+0000
  4.565178E-0001 -1.951467E+0000
  1.436337E-0001 -1.273477E+0000
  9.444564E-0001  1.145177E-0001
 -1.259545E+0000  7.869500E-0001
 -1.491798E+0000  1.232660E+0000
  2.462776E+0000 -1.482641E+0000
 -2.198134E+0000  9.296014E-0001
  3.886290E-0001 -1.086388E+0000
 -2.346786E+0000  1.221667E-0001
  2.668808E+0000  4.474821E-0001
 -2.413681E+0000  3.588572E+0000
 -2.758084E-0001 -1.139950E+0000
 -2.034166E+0000 -4.270477E+0000
  2.866475E+0000 -1.835945E+0000
  9.390149E-0001  1.397791E+0000
  8.940758E-0001  7.228054E-0001
 -1.462441E+0000  1.551782E+0000
 -3.222008E-0001 -1.764131E+0000
  6.178203E-0001 -2.900335E+0000
 -1.114018E+0000  4.496291E-0001
  5.912509E-0001  2.260738E+0000
 -2.489284E+0000  8.377205E-0001
 -5.114769E-0003 -1.944982E-0002
  3.852346E-0001 -2.897104E+0000
 -5.898206E-0001 -1.758665E+0000
  4.062912E+0000  2.731515E+0000
 -4.026391E+0000  1.678470E+0000
 -1.451690E+0000 -8.098472E-0001
  3.323095E+0000 -3.060705E+0000
  8.177270E-0001  2.573362E+0000
 -7.086830E-0002  6.950759E-0001
 -2.012304E+0000 -6.893120E-0001
  1.275338E+0000 -3.430893E+0000
  6.824292E-0001  1.247656E+0000
  1.515241E+0000 -1.676918E+0000
 -4.160469E+0000 -1.368508E+0000
  1.793348E-0001 -2.877499E+0000
  3.427031E+0000 -1.057912E+0000
 -2.945846E+0000  2.505117E+0000
  9.086834E-0002 -1.318489E+0000
  1.300483E-0001 -1.224823E+0000
  1.450455E+0000  2.733232E+0000
 -1.612497E+0000  1.945551E+0000
 -9.758402E-0001 -2.092424E+0000
 -4.604342E-0001 -2.855979E+0000
  5.935524E+0000 -3.387453E-0001
 -1.803738E+0000  1.768626E+0000
 -3.462947E+0000 -9.220303E-0001
  3.482640E+0000 -2.014987E+0000
  1.576119E+0000  3.190367E+0000
 -3.983642E-0002 -1.367216E+0000
 -1.589526E+0000 -2.181952E+0000
 -5.829351E-0001 -1.330007E+0000
  1.477516E+0000  2.138786E+0000
 -5.927871E-0001  1.388247E+0000
 -3.280280E+0000  1.428209E+0000
  4.941503E-0001 -1.633003E+0000
  2.377910E+0000 -3.288849E-0001
  6.121799E-0001 -6.232013E-0001
 -1.790988E+0000  2.636534E+0000
 -5.111333E-0002  1.145161E+0000
  2.425786E+0000  1.459140E+0000
 -2.459800E+0000  4.153366E+0000
  2.328496E+0000 -3.834889E+0000
  1.678608E+0000 -1.770318E+0000
  8.154389E-0001  3.562387E+0000
  2.423318E-0001 -9.794716E-0002
 -4.117016E+0000  2.560899E-0001
  2.063460E+0000 -6.123242E-0001
  5.171350E-0001  8.826566E-0001
  6.074320E-0002 -8.648000E-0001
  8.891281E-0002 -3.451804E+0000
 -5.811036E-0001 -1.860789E+0000
 -2.331324E-0001  1.910142E+0000
  1.101781E+0000  7.984415E-0001
 -7.464964E-0001 -2.456143E+0000
 -2.580976E-0001  7.730984E-0001
 -1.041921E+0000 -1.219542E-0001
 -1.253927E+0000 -8.419278E-0001
  2.275399E+0000  1.135197E-0001
 -1.360925E+0000  2.709928E+0000
  6.987244E-0001 -9.608500E-0001
 -6.321264E-0001 -1.349884E+0000
 -5.698527E-0001  1.011766E+0000
 -9.404001E-0001 -1.605305E+0000
  1.410766E+0000 -1.817570E+0000
  3.319591E-0001  6.191726E-0001
 -7.263116E-0001  2.671045E+0000
 -2.465994E+0000 -1.612013E+0000
  8.955455E-0001 -6.173693E-0001
  2.531235E+0000 -1.518829E-0001
 -8.344397E-0001  1.881617E+0000
 -2.308920E+0000 -2.679913E+0000
  1.396107E-0001  5.282404E-0001
  3.439755E+0000  4.267850E-0001
 -3.271966E+0000  3.595764E+0000
 -1.225133E+0000 -2.252811E+0000
 -1.050911E-0001 -2.863460E+0000
  5.786476E+0000 -2.120959E+0000
  4.558230E-0001  1.151397E+0000
 -3.195342E+0000 -2.354937E+0000
  1.873728E+0000 -2.677710E+0000
  8.611331E-0001  3.585436E+0000
 -1.776381E+0000  6.991077E+0000
 -3.119557E+0000 -3.992168E-0001
 -4.726167E-0001 -4.164110E+0000
  5.095372E+0000  3.929732E+0000
 -2.762181E+0000  4.451238E+0000
 -4.887014E+0000 -1.669923E+0000
  3.369172E+0000 -3.851070E+0000
  3.835407E-0001  5.789944E+0000
 -7.164826E-0001  1.893774E+0000
 -4.702148E+0000 -7.292408E-0001
  3.710633E+0000 -5.659573E+0000
  1.770429E+0000  3.945602E+0000
 -2.544403E+0000  3.521241E+0000
 -1.071910E+0000 -8.253773E+0000
  6.087580E-0001 -3.020348E+0000
  2.415183E+0000  3.013416E+0000
 -1.738100E+0000  2.739788E+0000
 -3.966848E+0000 -1.675856E-0001
 -1.810435E+0000 -3.105285E+0000
  4.185670E+0000 -4.743223E-0001
  1.333888E-0001  3.156538E+0000
 -3.153500E+0000 -1.493953E+0000
  4.006644E-0001 -5.532566E+0000
  3.246035E+0000 -5.013478E-0001
  7.627649E-0001  2.327088E+0000
 -4.814530E+0000 -3.474677E-0001
 -1.657009E+0000 -4.246523E+0000
  3.331268E+0000  3.910881E-0001
  1.132424E-0001  4.666180E+0000
 -1.231168E+0000 -5.961672E-0001
 -3.240884E+0000 -2.309345E+0000
  1.553715E+0000 -1.396690E+0000
  1.815739E+0000  5.218838E+0000
 -1.555429E+0000  2.435699E+0000
 -1.332279E+0000 -2.453185E+0000
 -1.018801E+0000 -1.253263E+0000
  6.135565E+0000 -6.364590E-0001
 -3.191161E+0000  4.863720E+0000
 -3.495203E+0000  9.626994E-0001
  1.030494E+0000 -3.178518E+0000
  1.165569E+0000 -2.655586E-0001
  9.568828E-0001  3.410627E+0000
 -3.657044E-0001 -3.486014E-0001
 -1.011116E+0000 -5.958536E-0001
  4.867738E+0000 -1.158995E+0000
 -7.170632E-0001  4.770820E+0000
  1.731025E+0000  3.312813E-0001
 -4.566711E+0000 -1.830661E+0000
  3.693097E-0001 -4.116644E+0000
  3.254389E+0000  2.031153E+0000
  1.145381E+0000  2.810216E+0000
 -4.862845E+0000  2.043576E+0000
  6.335083E-0001 -3.793227E+0000
  4.856656E+0000  1.050908E+0000
 -4.706220E-0001  4.177241E+0000
 -3.046685E+0000 -4.385284E-0001
 -2.100699E+0000 -1.336801E+0000
  4.037116E+0000 -3.409078E+0000
 -2.426348E+0000  5.489195E+0000
  8.102313E-0001 -8.767293E-0001
 -4.483634E+0000 -6.216261E-0001
  6.143318E+0000 -3.988418E+0000
 -2.676291E+0000  5.459090E+0000
  1.336105E+0000 -5.601906E-0002
 -3.515603E+0000 -1.071038E+0000
  1.923067E+0000 -1.871693E+0000
 -8.231169E-0001  2.286006E+0000
 -6.585372E-0001 -1.524489E+0000
 -6.139275E-0001  2.311750E-0002
  2.770581E+0000 -3.118812E-0001
 -2.035108E+0000  4.193837E+0000
 -1.655024E+0000 -2.092563E+0000
  7.459676E-0001 -2.302784E+0000
  3.567833E+0000  1.257631E+0000
  2.091393E-0002  1.916672E+0000
 -1.640071E+0000 -9.103993E-0001
  1.857402E+0000 -4.083188E+0000
  9.433731E-0001 -1.208250E+0000
  2.116953E+0000 -7.946605E-0001
  1.318096E+0000  4.589525E-0001
 -3.882392E+0000  4.964765E-0001
  1.711106E+0000 -3.618242E+0000
  6.368602E-0001 -1.201964E-0001
  1.200773E+0000  2.349185E+0000
  6.453589E-0001  4.081252E+0000
 -2.594514E+0000 -2.098598E+0000
  1.519856E+0000 -2.741922E+0000
  1.594146E+0000  1.997695E+0000
 -3.532817E-0001  1.421390E+0000
 -3.698312E+0000 -4.445168E-0002
  1.669334E+0000 -3.865819E+0000
  1.652433E+0000  3.397948E+0000
  2.038746E+0000  3.195952E+0000
 -4.028958E+0000 -2.863098E+0000
  1.611255E+0000 -3.440150E+0000
  2.956706E+0000  4.378438E-0001
 -1.550603E+0000  4.426902E+0000
 -1.087235E+0000 -2.070570E-0001
 -2.362042E+0000 -5.020547E+0000
  3.858148E+0000  5.755224E-0001
  2.674356E-0002  3.831660E+0000
 -3.822623E+0000 -4.721184E-0001
 -1.497147E+0000 -2.727883E+0000
  3.221897E+0000  4.697501E-0001
  1.240358E+0000  4.183517E+0000
 -3.758912E+0000  2.647685E+0000
  8.282410E-0001 -4.310563E+0000
  8.661952E-0001 -2.237518E+0000
  3.129595E+0000  4.126692E+0000
 -3.248301E+0000  1.056180E+0000
 -3.721691E-0002 -5.624777E+0000
  4.461723E+0000  1.261189E-0003
 -1.151449E+0000  4.960283E+0000
 -3.939245E+0000  1.791882E+0000
 -9.066327E-0001 -4.328934E+0000
  1.256721E+0000  9.603292E-0001
  1.484733E+0000  3.213931E+0000
 -3.028444E+0000  1.539326E+0000
  5.422849E-0001  2.382426E-0001
 -9.632210E-0001  6.523386E-0001
  1.093619E+0000 -2.738913E-0001
  4.223661E-0001  1.423465E+0000
 -3.452177E-0001  2.855439E+0000
  1.605413E+0000 -7.315027E-0001
 -1.545188E-0002  5.502889E-0001
  9.584073E-0001  2.472916E+0000
 -3.458727E-0003  2.623091E+0000
 -1.459387E+0000 -1.294087E+0000
  1.977339E+0000  1.519869E-0001
  1.101503E+0000  1.062866E+0000
 -1.006681E+0000  1.668899E+0000
  2.053717E-0001 -6.256703E+0000
  1.721740E+0000 -1.858970E+0000
 -7.151771E-0001  2.420456E+0000
 -9.470715E-0001  3.393059E+0000
 -3.345070E+0000 -3.286611E+0000
  1.561650E+0000 -1.988768E+0000
  1.334502E+0000  3.277168E+0000
 -1.499169E+0000  3.087929E+0000
 -4.518016E-0001 -1.664161E+0000
  1.164528E+0000 -2.040576E+0000
  2.863202E+0000  2.435235E+0000
 -1.230174E+0000  3.164073E+0000
 -5.449965E+0000  8.230260E-0001
  2.265350E+0000 -2.720749E+0000
  2.358675E+0000  4.498065E-0001
 -6.037722E-0001  2.207331E+0000
 -1.351177E+0000 -6.812155E-0001
 -5.725860E-0001 -1.763304E+0000
  1.930793E+0000 -6.904597E-0001
  2.413315E+0000  2.847670E-0001
 -2.821584E+0000 -3.143002E+0000
  2.263067E+0000 -5.147095E-0001
  3.149718E+0000  1.091924E-0001
 -3.636711E+0000  9.149650E-0001
  1.511709E+0000 -6.915139E-0001
 -6.902749E-0001 -2.405799E-0001
  5.023531E-0001  1.152066E+0000
 -1.757073E-0001  8.071105E-0001
 -3.301148E+0000  2.301658E-0002
  2.055496E+0000 -1.400111E+0000
 -3.453384E-0001  2.455368E+0000
 -5.389990E-0001  3.366452E+0000
 -4.076170E-0001  7.822556E-0001
 -1.428316E+0000 -1.289757E+0000
  5.011716E-0001 -2.733292E-0001
  2.209606E+0000 -6.113867E-0001
  2.282790E-0001  2.516053E+0000
  6.265411E-0001  5.645411E-0001
 -6.474289E-0001 -6.700152E-0001
 -2.166873E-0001 -1.658392E+0000
  7.924989E-0001  1.559381E-0001
  3.884747E-0002  1.870930E+0000
 -2.295077E+0000 -1.175702E+0000
  8.473035E-0001  3.143353E-0001
  2.014514E+0000  3.120952E+0000
 -3.476631E+0000  4.616116E+0000
 -2.049733E+0000 -3.458484E+0000
  2.211291E+0000 -2.649895E+0000
  3.463104E+0000  2.030497E+0000
 -4.561915E+0000  3.012694E-0001
  1.609286E-0001 -4.714562E+0000
  2.125655E+0000  1.505438E+0000
  1.091613E+0000  4.927361E+0000
 -4.099713E+0000  3.339959E+0000
 -1.113044E-0001 -8.984880E-0001
  2.814691E+0000 -8.162786E-0001
 -1.263968E-0001  1.257922E+0000
 -3.700060E+0000 -3.906352E-0001
 -1.226478E+0000 -5.319064E+0000
  7.057134E+0000 -1.153983E+0000
 -8.721956E-0001  6.300954E+0000
 -5.503515E+0000 -1.313731E+0000
 -9.115929E-0001 -5.049941E+0000
  6.494063E+0000 -9.698619E-0001
 -3.012938E-0001  9.140515E+0000
 -2.005894E+0000  1.452807E+0000
 -2.194576E+0000 -3.211352E+0000
  4.022680E+0000 -1.426255E+0000
  8.197428E-0001  3.971608E+0000
 -6.494706E+0000  9.080019E-0002
  2.353799E+0000 -5.887045E+0000
  3.542896E+0000  9.912201E-0001
 -1.273779E+0000  3.804989E+0000
 -2.513581E+0000  6.632156E-0001
 -3.343322E+0000 -3.134674E+0000
  2.920814E+0000 -2.582624E+0000
  2.395283E+0000  1.355966E+0000
 -3.400947E+0000  9.090826E-0001
 -3.196618E-0001  1.289717E-0001
  2.840956E+0000 -4.350289E-0001
 -7.541202E-0001  3.362231E+0000
 -2.715364E+0000 -1.054079E+0000
  3.107821E-0001 -2.020962E+0000
  2.363546E+0000  7.223636E-0001
 -9.945805E-0001  7.460453E+0000
 -1.555884E+0000  3.083875E-0001
 -2.042868E+0000 -1.083466E+0000
  3.057269E+0000 -1.947905E+0000
  2.736638E-0001  4.126260E+0000
 -1.037659E+0000 -9.048066E-0001
 -1.276835E+0000 -1.340475E+0000
  4.173545E+0000 -1.977460E+0000
 -1.190132E+0000  1.300660E+0000
 -1.590694E+0000  1.592074E-0001
  2.132029E+0000 -2.020411E+0000
 -1.781348E+0000 -1.403607E-0001
 -1.184267E+0000 -1.471530E+0000
 -1.166212E-0001 -1.661921E+0000
  3.027685E+0000  2.400253E-0001
 -1.759953E+0000  5.600250E+0000
 -2.793449E+0000 -1.329234E+0000
  1.012053E+0000 -1.432858E+0000
  3.774129E+0000  2.166333E+0000
 -1.085115E+0000  2.407046E+0000
 -1.960207E+0000 -2.133275E+0000
  1.815460E+0000 -8.769945E-0001
  6.685961E-0001  3.465142E+0000
 -1.764910E+0000  1.027834E+0000
 -1.518615E-0001 -2.407263E+0000
  1.756232E-0001 -1.003128E+0000
  5.197313E-0001  1.476130E+0000
 -1.432024E+0000 -3.452101E+0000
 -6.918254E-0001  1.695389E+0000
  4.390044E-0001  2.309938E+0000
  7.373598E-0003 -1.663758E+0000
 -8.177757E-0001 -8.848849E-0001
  1.008674E+0000 -1.009477E+0000
  1.614963E+0000  9.428815E-0001
 -1.903508E+0000  6.636781E-0001
  1.324031E+0000  8.835521E-0001
  2.931542E-0001 -2.665796E+0000
 -3.665975E-0002 -1.143020E+0000
 -1.798518E+0000 -3.756505E-0002
  7.175721E-0001 -4.758840E-0001
  6.146728E-0001  3.178429E+0000
 -1.733577E+0000 -5.169612E-0001
 -1.483878E+0000 -3.781235E+0000
 -3.508079E-0001 -5.053978E-0001
  3.383373E+0000  9.600433E-0001
 -3.490200E+0000  3.768779E-0001
 -7.127488E-0001 -3.724579E+0000
  3.607433E+0000  4.850928E-0001
 -1.596158E+0000  3.824104E+0000
  5.722251E-0001 -1.494731E-0001
 -3.746067E-0001 -1.296280E+0000
  4.660827E-0001 -5.457678E-0001
 -2.069691E+0000  1.064536E+0000
 -1.496521E-0001 -1.125707E+0000
  3.827953E-0001  5.272314E-0001
  1.462734E+0000  2.756783E+0000
 -1.376087E+0000  1.437708E+0000
 -9.036317E-0001 -2.375654E+0000
  2.077049E-0001 -1.116615E+0000
  1.424907E+0000 -9.518292E-0001
  1.811646E+0000  4.268958E+0000
 -3.562720E+0000 -8.316306E-0001
  3.761498E+0000 -2.328983E+0000
 -1.820490E-0001  5.021894E-0001
  2.622315E+0000  1.528865E+0000
 -4.707340E+0000  1.796236E+0000
 -8.802614E-0001 -4.858921E+0000
  1.524335E+0000 -1.590286E+0000
  1.046762E+0000  5.121000E+0000
 -4.752527E-0001 -3.965798E-0001
 -3.556759E+0000 -6.952778E-0001
  4.518543E+0000 -8.262194E-0001
 -1.022174E+0000  6.356360E+0000
 -1.920877E+0000  2.774638E+0000
 -1.255204E+0000 -9.769437E-0001
  2.874327E+0000 -1.083502E+0000
  8.949251E-0002 -6.124722E-0003
 -4.637379E-0001  1.890030E+0000
  1.334723E+0000 -1.943389E-0001
 -1.296593E+0000  5.395533E-0001
  2.659685E+0000 -7.776352E-0002
  1.351958E+0000  4.356595E+0000
 -2.071343E+0000  7.709483E-0001
 -1.085043E+0000 -3.458800E+0000
  3.799314E+0000 -1.804137E+0000
  3.583771E-0001  3.521457E+0000
 -1.393541E+0000 -2.976308E+0000
 -1.719362E+0000 -1.680315E+0000
  1.197893E+0000 -2.068191E-0002
  8.136527E-0001  1.923375E+0000
 -7.083512E-0001  1.747628E+0000
 -1.703436E+0000 -2.847445E+0000
  1.660686E+0000 -1.663354E+0000
  1.776735E+0000  2.501053E+0000
 -3.906788E+0000  3.801142E+0000
 -9.644909E-0001 -5.328995E+0000
  9.930259E-0001 -1.312433E+0000
  1.511639E+0000  2.298015E+0000
 -1.558753E+0000 -6.970632E-0001
 -5.729687E-0001 -9.395317E-0001
  7.273919E-0001  3.280776E-0001
  6.760564E-0001  2.809066E+0000
 -3.270809E+0000  2.712439E+0000
 -5.114718E-0001 -3.493034E+0000
  2.373779E+0000 -8.529794E-0001
  2.614412E+0000  3.372956E+0000
 -4.781817E+0000  5.901359E-0001
  2.963085E-0001 -5.392971E+0000
  2.912740E+0000 -8.078097E-0001
  1.106664E-0001  4.693120E+0000
 -1.134926E-0001  6.318653E-0001
 -2.209933E+0000 -1.587568E+0000
  4.218035E+0000  1.684113E-0001
 -3.760443E-0001  5.623328E+0000
 -4.938334E+0000  2.361017E+0000
 -1.812176E+0000 -4.384316E+0000
  2.014764E+0000  1.198310E+0000
  2.210221E+0000  3.619113E+0000
 -3.463266E+0000  6.012163E-0001
 -8.286797E-0001 -1.764590E+0000
  1.169174E+0000  4.698195E-0001
  1.020645E+0000  2.859334E+0000
 -2.781766E+0000  2.022778E+0000
 -2.697132E+0000 -4.942133E+0000
  4.658711E+0000 -4.224481E+0000
  1.146102E+0000  2.235568E+0000
 -1.808561E+0000  1.097568E+0000
 -9.872618E-0001 -6.263590E-0001
  6.929954E-0001 -2.671335E+0000
 -2.867040E-0001  1.868837E+0000
  1.136963E-0001 -1.097641E+0000
 -1.670022E+0000 -9.887466E-0002
  1.235028E+0000  1.297769E+0000
 -1.086915E+0000  2.229285E+0000
 -2.023918E+0000  1.690833E+0000
 -1.310725E-0001 -1.888765E+0000
  1.445259E+0000  8.864783E-0001
 -1.252817E+0000 -1.091932E+0000
 -1.303795E+0000 -1.380884E+0000
  2.017456E+0000 -7.990503E-0002
 -1.709415E+0000  3.493801E+0000
 -1.364751E+0000 -2.325834E+0000
  6.184204E-0001 -1.702299E+0000
  2.945862E+0000  7.362874E-0001
 -1.679731E+0000  2.450196E+0000
 -3.057003E+0000  8.081108E-0001
 -1.211922E+0000 -1.916286E+0000
  3.143300E+0000  2.968069E-0001
 -1.441004E+0000  3.282324E+0000
 -1.788453E+0000  5.226434E-0001
 -1.869693E+0000 -7.489436E-0001
  4.246685E+0000  1.138368E+0000
 -5.359493E-0002  2.255859E+0000
 -1.238810E+0000 -9.755279E-0001
  2.951256E-0002 -3.181281E-0002
 -1.036076E-0001  6.553581E-0001
 -1.099352E+0000  1.782987E+0000
  7.228459E-0001 -4.873679E-0001
  1.788684E-0001  1.076355E+0000
 -1.300131E+0000 -8.326521E-0001
  2.807054E+0000 -7.560499E-0001
 -2.036204E-0001 -2.022703E+0000
  1.737270E-0001 -1.643905E+0000
  1.721439E+0000  3.244825E+0000
 -1.079313E+0000  1.371465E+0000
  6.725044E-0002  8.599243E-0001
 -1.052896E+0000 -1.296635E+0000
 -3.594883E-0002 -2.976153E+0000
 -8.921607E-0001 -4.435637E-0001
  1.791935E+0000  4.133851E+0000
 -2.171507E-0001 -2.313107E+0000
 -4.250323E+0000  1.029979E+0000
  4.248398E+0000 -3.145816E+0000
 -1.181840E+0000  3.999232E+0000
  3.345200E-0001  3.698667E-0001
 -1.620193E+0000 -2.396851E+0000
  1.707175E+0000 -1.747847E+0000
  1.660712E+0000  4.696984E+0000
 -3.151922E+0000  3.050603E+0000
  2.541746E-0001 -5.277518E+0000
  8.925979E-0001  1.290140E+0000
  9.004266E-0001 -3.912298E-0001
 -2.792353E+0000  1.500818E-0002
  6.179603E-0001 -8.299467E-0001
  1.471072E+0000 -4.174297E-0001
  2.343638E-0001  1.385308E+0000
 -2.082022E+0000 -1.644250E+0000
  9.320895E-0001  1.548579E+0000
  2.315484E+0000 -7.574937E-0001
  1.726738E+0000  1.825602E+0000
  2.993457E-0001 -1.186908E+0000
 -2.428688E+0000 -5.131702E-0001
  1.418580E+0000 -3.021451E-0001
 -1.350993E+0000 -8.104081E-0001
 -4.790939E-0001  1.830538E-0002
  7.745520E-0001 -3.699612E+0000
 -1.635730E+0000  5.917592E-0001
  3.446400E-0001  6.423632E-0001
 -1.648113E+0000  6.259202E-0001
 -8.068512E-0001  7.926164E-0001
 -4.833547E-0002 -2.491149E-0001
  7.393453E-0001  8.891681E-0001
  1.809085E+0000 -2.530274E-0001
 -3.690913E-0001  9.218135E-0001
 -3.168786E-0001 -2.708347E+0000
  7.686133E-0001 -3.388737E-0001
 -6.729308E-0002 -2.098253E+0000
  1.366872E+0000 -1.088634E+0000
  1.244309E+0000 -1.897371E+0000
  7.384624E-0001  3.592452E+0000
 -3.974408E+0000 -2.842537E-0001
  5.419675E-0001 -2.360517E+0000
  2.666684E+0000  2.636803E+0000
 -3.687584E+0000  4.995919E+0000
 -1.449756E+0000 -3.838684E+0000
 -6.920637E-0001 -4.302604E+0000
  6.178181E+0000  7.556298E-0001
 -1.097955E+0000  3.203588E+0000
 -3.097240E-0001 -1.049904E-0001
  6.631804E-0002 -2.300331E+0000
  1.670723E+0000 -2.280761E+0000
  2.534562E+0000  2.495929E+0000
 -2.017124E+0000  8.789927E-0001
 -3.167535E+0000 -1.296808E-0001
  2.147245E-0001 -2.116737E+0000
  2.347602E+0000  2.172105E+0000
 -1.916495E+0000  4.476574E+0000
 -2.249037E+0000 -3.191861E+0000
  2.195549E+0000 -3.494623E+0000
  1.510796E+0000  1.365785E-0001
 -2.156093E+0000  1.777698E+0000
  1.549421E-0002 -6.237832E-0001
  3.760399E-0001 -3.758608E+0000
  1.850925E+0000  4.488985E-0001
  3.824297E-0001 -1.719777E+0000
 -1.881273E+0000  5.820747E-0001
 -5.381840E-0001 -6.638098E-0001
  5.140764E-0001 -2.048185E+0000
 -1.198632E-0001  2.082152E+0000
  1.561247E-0001  7.230758E-0001
 -1.113879E+0000 -2.341057E-0001
  6.791117E-0001  4.584691E-0001
  1.327534E+0000  5.913672E-0001
 -1.856850E+0000 -1.499944E+0000
  1.145448E+0000 -3.849967E+0000
  9.846208E-0001  6.983939E-0001
 -3.559245E-0001  1.898956E+0000
 -2.000057E+0000 -1.634711E+0000
 -5.343838E-0001  4.810996E-0001
  4.472712E+0000  3.144513E-0001
 -9.953127E-0001  2.679588E+0000
 -2.950785E+0000 -2.188990E+0000
  4.023089E-0003 -2.576701E+0000
  3.610324E+0000  3.713727E+0000
 -6.802146E-0001  7.346686E-0001
 -3.560834E+0000 -3.474272E-0001
  3.344484E+0000 -4.814725E+0000
  1.767001E+0000  4.264405E+0000
  2.434344E+0000  4.004468E+0000
 -6.424409E+0000  1.873582E+0000
  4.398290E+0000 -3.754644E+0000
  5.823591E-0001  2.052978E+0000
  1.346040E+0000  3.819242E+0000
 -5.158076E+0000 -1.399870E+0000
  2.059882E+0000 -3.660868E+0000
  4.193380E+0000  2.208542E+0000
 -2.594626E+0000  1.537134E+0000
 -2.465698E+0000 -7.022639E-0001
 -4.506373E-0002 -2.214288E+0000
  4.724602E+0000 -8.724686E-0002
 -2.146384E+0000  2.862972E+0000
 -1.557014E+0000  8.758747E-0001
  2.219914E+0000 -2.489254E+0000
  1.524476E+0000  3.614902E+0000
 -1.465853E+0000  1.430574E+0000
 -2.924029E-0001 -3.503715E+0000
  2.647641E+0000 -4.770074E+0000
  5.114173E-0001  1.966024E+0000
 -3.128356E+0000  3.537059E-0001
 -7.712813E-0001 -3.161666E+0000
  2.032615E+0000 -2.551241E+0000
  6.574759E-0001  3.667866E+0000
 -3.352198E+0000  7.987200E-0001
  6.346460E-0001 -3.377254E+0000
  9.212989E-0001 -1.055457E-0002
  9.879237E-0001  2.264345E+0000
 -2.588854E+0000  1.400986E+0000
 -1.727523E-0001 -4.709503E-0001
  6.022356E-0001 -1.053293E+0000
 -1.131887E+0000  1.117638E+0000
 -1.445211E+0000  5.438001E-0001
  3.650159E-0001 -2.382608E+0000
  8.933649E-0001  3.168092E+0000
 -4.612252E-0001  1.490045E+0000
 -1.986994E+0000  1.728894E+0000
  1.193089E+0000  8.178694E-0001
  1.357637E+0000  2.138455E+0000
  4.614993E-0001  1.173067E+0000
  2.995214E-0001 -1.214570E+0000
 -3.617963E+0000  1.002947E+0000
  3.844940E+0000 -2.288668E+0000
 -2.880137E-0002  4.126125E+0000
  1.719755E-0002  1.299718E+0000
  8.266598E-0001 -2.246930E+0000
 -1.809396E+0000  3.110886E+0000
  6.632603E-0001  1.242820E+0000
 -2.589247E+0000 -8.832838E-0002
  5.586498E-0001 -1.029311E+0000
  9.511468E-0001  2.298958E-0001
  1.559843E+0000  3.276550E+0000
 -2.723186E+0000  3.325168E+0000
 -1.500981E+0000  1.494269E+0000
  7.650743E-0001 -1.359390E-0001
  4.759929E-0001  1.927847E+0000
  1.367349E+0000 -4.896806E-0001
 -4.060157E+0000 -8.131114E-0002
 -8.844878E-0001  6.174544E-0002
  1.252990E+0000  6.357279E-0001
 -1.547092E+0000 -3.703075E-0001
  2.663398E+0000  6.756274E-0001
 -1.700796E+0000 -1.631248E+0000
 -1.545368E-0001 -9.292821E-0001
  1.971055E+0000 -2.394652E+0000
 -8.951614E-0001 -1.610436E+0000
  1.244674E-0001  6.828347E-0001
  6.519052E-0001  2.971615E+0000
 -1.660284E+0000 -5.170625E-0001
  1.303777E-0001  5.005611E-0001
 -1.914733E+0000  4.611878E+0000
  3.181296E+0000  6.199923E-0001
 -1.889322E+0000  1.723423E+0000
 -5.277146E-0002 -1.426127E+0000
  1.231504E+0000 -3.879648E+0000
 -4.231408E-0001 -3.307124E-0001
  1.262938E+0000 -1.715772E+0000
 -2.817848E-0001  6.297213E-0001
  1.109044E+0000 -1.029313E+0000
 -1.071876E+0000  1.092280E+0000
 -1.082775E-0001  5.819416E-0001
  1.274623E-0001  3.253724E+0000
  1.528140E+0000 -9.750441E-0001
 -9.438033E-0001  2.867360E+0000
 -1.356642E+0000 -1.248534E+0000
  1.551800E+0000  1.738107E+0000
  1.124959E+0000  2.436978E+0000
 -2.191223E+0000  1.393217E+0000
 -1.509130E+0000 -1.996363E+0000
  9.937451E-0001 -4.066703E+0000
  1.369375E+0000  2.211619E+0000
 -1.867404E+0000  3.164666E+0000
 -2.950991E+0000 -6.577488E-0001
  9.830509E-0001 -2.532279E+0000
  3.317537E+0000  7.717297E-0001
 -1.040944E+0000  2.599289E+0000
 -2.220898E+0000 -1.578437E+0000
  2.231334E+0000 -5.383590E+0000
  2.453003E+0000  7.640815E-0001
 -1.825959E+0000  7.998785E-0001
 -1.058082E+0000 -8.608465E-0001
  1.628884E+0000 -1.353727E+0000
 -2.800513E-0001  6.664388E-0001
 -6.038335E-0001  3.158519E+0000
 -3.116898E+0000 -8.160514E-0001
  2.070459E+0000 -4.258553E+0000
  3.160590E+0000  6.848175E-0001
 -2.551896E+0000  1.933835E+0000
 -2.537756E+0000 -2.927165E+0000
  1.486410E+0000 -2.814799E+0000
  1.285619E+0000  2.004366E+0000
  1.672657E-0001  3.696501E+0000
 -5.203950E+0000  1.486222E+0000
 -7.290805E-0001 -3.741607E+0000
  5.107657E+0000 -4.682291E+0000
 -1.063703E+0000  4.110986E+0000
 -1.425951E+0000 -1.573858E+0000
 -9.093546E-0001 -2.301839E+0000
  4.600661E+0000  1.556254E+0000
 -3.283559E-0002  2.374527E+0000
 -2.853541E+0000  5.728533E-0001
  1.890368E+0000 -3.009277E+0000
  3.340339E-0001  1.723745E+0000
  1.685284E+0000  5.922804E+0000
 -4.070534E+0000  1.974626E-0001
 -1.072795E+0000 -3.870255E+0000
  2.661954E+0000  1.288415E+0000
 -6.307824E-0001  1.878228E+0000
 -4.731532E+0000  3.398505E-0001
 -1.107153E+0000 -2.265655E+0000
  6.524388E+0000  1.547327E+0000
 -2.340343E+0000  4.447340E+0000
 -2.541201E+0000 -3.555067E+0000
  9.857285E-0001 -2.839819E+0000
  2.782805E+0000  2.938323E+0000
 -3.836993E+0000  3.061064E+0000
 -1.847299E+0000 -2.482782E+0000
  1.776367E-0001  3.962516E-0001
  3.199948E+0000  5.234389E+0000
 -3.905651E+0000  3.307536E+0000
 -4.553876E-0001 -4.024590E+0000
  2.437100E+0000 -1.387503E+0000
 -5.964758E-0001  4.242844E+0000
 -1.496879E+0000  8.865307E-0003
 -2.215589E+0000 -3.212238E+0000
  2.528526E+0000 -4.055443E+0000
  1.689517E+0000  3.053931E+0000
  7.943017E-0001  1.101554E+0000
 -7.452543E-0001 -1.732413E+0000
 -1.927779E+0000 -3.892099E+0000
  2.104106E+0000  8.093687E-0001
  2.783838E+0000  3.350310E+0000
 -2.220289E+0000  1.023664E+0000
 -8.521697E-0001 -2.861224E+0000
 -8.401774E-0001 -1.198298E+0000
  1.257638E+0000 -1.722361E+0000
  9.144158E-0001  6.463080E-0001
 -2.225124E+0000 -1.678740E+0000
  1.782219E+0000 -1.680485E-0001
  7.560102E-0001 -1.462349E+0000
 -3.040777E+0000  4.505040E+0000
  1.074634E+0000 -2.169416E+0000
  3.090467E-0001 -2.697572E-0001
  1.848170E+0000 -4.919383E-0001
  1.368157E+0000  4.577718E-0001
 -1.725583E-0001 -1.170961E+0000
 -1.981081E-0002  1.381167E+0000
 -7.831063E-0001  9.696142E-0001
  6.078347E-0001 -1.969824E+0000
 -1.222684E-0001  1.693482E+0000
 -6.202812E-0002 -1.354474E+0000
 -5.762031E-0001  1.826043E+0000
 -3.635074E-0002 -4.059530E-0001
 -3.197416E-0001  3.371002E-0001
  5.666282E-0001 -2.749112E+0000
  7.471459E-0001 -5.971737E-0001
 -4.558730E-0001  3.367856E+0000
 -5.251404E-0001 -5.325343E-0001
  1.238414E+0000 -6.966159E-0001
 -1.436887E+0000  2.837999E+0000
 -3.069481E-0001  1.619862E+0000
  1.141122E+0000 -5.341910E-0001
  1.176349E+0000 -9.992039E-0001
 -1.380811E+0000  1.859546E+0000
  2.399526E+0000  8.651636E-0001
 -2.351819E+0000  7.738607E-0001
 -2.539433E+0000 -4.398804E-0001
  1.951643E+0000  3.885355E+0000
  1.345085E+0000  3.625392E-0003
 -9.125334E-0001  1.396933E+0000
 -5.957449E-0001  1.823689E-0001
  6.524203E-0001  1.181010E+0000
  2.724501E+0000 -9.078902E-0001
 -8.326829E-0001  1.172180E+0000
  8.086491E-0001  2.453459E+0000
 -2.524404E+0000  1.094293E+0000
  1.167267E+0000 -2.897883E-0001
  2.663857E-0001 -2.083107E+0000
 -8.584995E-0001  1.950674E+0000
  1.904905E+0000  6.749106E-0001
  1.653823E-0001 -1.527747E+0000
 -6.644040E-0001  7.978905E-0001
  2.490157E+0000 -2.930637E+0000
 -2.669330E+0000  2.819739E+0000
 -1.618095E+0000  1.261767E+0000
  2.758670E+0000 -2.509358E+0000
  6.305304E-0001  2.677369E+0000
 -8.596884E-0001  1.326465E+0000
 -3.530784E+0000 -7.394624E-0001
  1.834622E+0000 -2.791208E+0000
  3.088086E+0000  8.627574E-0001
 -2.447419E-0001  2.492075E+0000
  1.420903E-0001 -2.695495E+0000
  4.800450E-0001  4.499764E-0001
  1.680508E+0000  8.748790E-0001
 -6.889571E-0001 -7.003659E-0002
 -6.804230E-0001 -8.310637E-0001
  4.555775E+0000 -2.517732E+0000
 -1.124748E+0000  3.774393E+0000
 -2.725280E+0000 -2.074605E+0000
  5.632748E-0001 -5.085865E+0000
  2.717151E+0000  2.931277E-0001
 -1.031506E+0000  2.559284E+0000
 -4.904410E+0000 -1.546232E+0000
  1.730459E+0000 -5.705328E+0000
  3.346173E+0000  1.839741E+0000
 -1.861161E+0000  3.302805E+0000
 -1.201734E+0000 -1.572585E+0000
  1.369244E+0000 -9.656197E-0001
  3.493069E+0000  5.443848E-0002
 -2.561489E+0000  7.747427E-0001
 -5.514967E-0001  9.235284E-0001
  7.400764E-0002  7.217136E-0001
 -1.821517E+0000 -1.567761E+0000
  4.081412E-0001 -3.242477E-0001
 -1.294750E+0000  3.308721E+0000
 -2.535191E+0000 -2.080269E-0001
 -1.394318E+0000 -4.397955E+0000
  1.020748E+0000 -1.139359E+0000
  1.621497E+0000 -4.540273E-0001
 -2.819350E-0001  3.074903E+0000
  1.309023E+0000 -2.021114E+0000
 -1.901906E+0000  2.401237E-0001
  8.850306E-0001  1.765043E+0000
  1.053220E-0001 -1.554362E-0001
 -1.154931E+0000  2.605322E-0002
  1.230943E-0001  1.424728E+0000
 -4.938925E-0001 -6.277637E-0001
 -1.156493E-0001 -3.089010E-0001
 -2.484604E-0001  1.248091E+0000
  2.881006E+0000 -1.568406E+0000
 -2.488272E-0002 -1.572118E-0001
 -2.176170E-0001 -4.384565E+0000
 -6.531987E-0001 -1.551855E+0000
  9.486472E-0001  9.835187E-0001
 -2.026110E+0000 -1.887161E-0001
 -6.613873E-0001 -6.669551E-0002
  1.422277E+0000 -2.860242E+0000
 -8.854540E-0001  3.295210E+0000
 -1.927008E+0000  3.372590E+0000
 -1.564294E+0000 -3.585953E+0000
  1.546914E+0000 -1.288197E+0000
  2.252928E+0000 -1.027447E+0000
  1.502564E+0000  7.738749E-0001
 -1.937859E+0000  2.481796E+0000
  8.375822E-0001 -5.100779E+0000
  1.790614E+0000 -1.244177E-0001
 -6.532602E-0001  4.362939E+0000
  4.910948E-0001 -1.272089E+0000
 -2.896357E+0000 -2.278821E+0000
  1.017221E+0000  2.247568E-0001
  1.920209E+0000  2.764826E+0000
  4.101754E-0001  1.130391E+0000
 -1.797584E+0000  1.167072E-0001
  3.122870E-0001 -1.909800E+0000
  3.022822E+0000  4.903888E-0001
 -1.452757E+0000  3.040232E+0000
  2.704705E-0001  5.294842E-0001
 -3.048885E+0000 -1.531508E+0000
  5.015289E+0000  7.845365E-0001
 -9.825974E-0001  1.552139E+0000
  3.480535E-0001  1.410790E+0000
 -1.317461E+0000 -2.967134E+0000
 -4.417418E-0001  1.250780E+0000
  3.968074E+0000  3.602265E+0000
 -4.073938E+0000  1.237529E+0000
 -1.147405E+0000 -4.174847E+0000
 -1.068481E+0000 -9.404390E-0001
  3.923859E+0000 -2.279529E+0000
 -2.260351E+0000  4.582750E+0000
  3.613605E-0001  2.224653E+0000
 -2.027882E+0000 -1.983372E+0000
  2.156505E+0000 -3.033048E-0001
  1.419983E+0000  2.433212E+0000
 -1.621504E+0000  1.654815E+0000
  2.365079E-0001 -4.990680E+0000
  1.849920E-0001 -1.502694E+0000
  3.813930E+0000  2.473564E+0000
 -3.146231E+0000 -7.471859E-0001
  5.663503E-0001 -3.928402E+0000
  2.294867E+0000  6.204248E-0001
 -9.558442E-0002  3.331348E+0000
 -1.917261E+0000 -1.200409E+0000
 -2.045305E-0002 -1.265070E+0000
  1.806599E+0000 -2.504183E+0000
  1.970774E-0001 -4.788180E-0002
 -2.965317E-0001  2.613946E+0000
  1.015679E+0000 -4.929134E+0000
 -1.640961E+0000  6.360048E-0001
  1.533021E+0000  9.099676E-0001
 -8.371043E-0001  2.370322E-0001
 -1.259667E+0000 -4.950306E-0001
 -8.819889E-0002 -3.232646E-0001
  3.390817E+0000 -1.256817E+0000
  3.212208E-0001  2.344476E+0000
 -3.945950E+0000  1.536732E+0000
 -3.984944E-0001 -1.310481E+0000
  3.362907E+0000  3.550040E-0001
 -1.434976E+0000  2.912731E+0000
  1.748326E+0000 -1.751853E+0000
 -3.059817E+0000  6.770303E-0001
  4.219066E+0000 -3.680328E+0000
 -4.850756E-0001  3.309975E+0000
  7.999320E-0001 -1.800946E-0001
  2.349166E-0001 -7.441574E-0001
 -3.364357E+0000 -1.396487E+0000
  3.401633E+0000 -2.042853E+0000
  1.791059E+0000  1.519305E+0000
 -2.184161E+0000  2.297339E+0000
 -2.108203E+0000  3.142725E-0002
  4.294391E+0000 -1.609572E+0000
 -1.051623E+0000  3.822644E+0000
  8.340069E-0001 -1.124309E+0000
 -1.722410E+0000 -8.153154E-0001
  1.221053E+0000  2.338277E+0000
  7.755842E-0001 -9.783766E-0001
 -3.070300E+0000  9.757323E-0001
  2.602188E+0000 -1.773040E+0000
  8.777880E-0001 -3.032233E+0000
  1.190117E+0000 -1.002516E+0000
  6.729342E-0001  1.793024E+0000
  2.741942E-0001  3.760889E+0000
 -1.714601E+0000  1.786414E+0000
 -1.549592E+0000  1.915066E-0001
  2.685690E+0000 -2.328774E+0000
  3.657277E-0001  2.216463E+0000
 -1.315529E+0000  6.298346E-0001
 -1.882443E+0000  1.276501E+0000
 -1.000785E+0000 -9.325078E-0001
  4.290212E-0001  1.140927E+0000
 -3.919822E-0001  2.102821E+0000
  6.078009E-0001  1.333677E+0000
  1.300391E+0000 -1.693949E+0000
 -1.000121E+0000  2.036758E+0000
 -5.472009E-0001  4.049793E-0001
  3.292356E-0001 -1.596828E+0000
  1.994008E+0000 -1.968225E+0000
 -1.090109E+0000 -4.485197E-0001
  1.352072E-0001  4.164080E-0001
 -3.162636E-0001  1.907678E-0001
  2.650627E-0001  3.840744E-0001
  2.880598E-0001  2.690014E+0000
 -4.909125E-0001  1.471756E+0000
 -1.225051E+0000 -2.809598E+0000
  1.716121E+0000 -6.192418E-0001
 -1.409166E-0001  2.564039E+0000
 -1.401077E+0000  1.265410E-0002
 -4.518076E-0001 -2.811924E+0000
  2.725569E+0000 -2.323483E+0000
  2.819985E+0000  2.464700E+0000
 -2.692422E+0000  5.472611E+0000
 -1.987127E+0000 -3.809184E+0000
  1.682360E+0000 -2.513569E+0000
  2.083161E+0000  3.099647E+0000
 -2.446970E+0000  2.288413E+0000
 -3.066230E+0000 -3.165543E+0000
  3.266570E-0001  2.121900E-0001
  5.197829E+0000  3.604482E+0000
 -2.526168E+0000  9.718661E-0001
 -4.798473E+0000 -1.988568E+0000
  4.487245E+0000 -3.331696E+0000
  2.927139E+0000  5.045084E+0000
 -1.657300E+0000  2.785745E+0000
 -4.650210E+0000 -2.411655E+0000
  2.162965E+0000 -2.670452E+0000
  3.963337E+0000  2.520790E+0000
 -5.111001E+0000  5.063006E+0000
 -2.454350E+0000 -2.125540E+0000
  2.266305E+0000 -6.289493E+0000
  3.719400E+0000  4.370121E+0000
 -2.058488E+0000  3.543507E+0000
 -5.043614E+0000 -2.711266E+0000
  4.334389E+0000 -2.354676E+0000
  2.128487E+0000  2.873440E+0000
 -2.252655E+0000  3.501077E+0000
 -1.781860E+0000  6.206406E-0001
  2.418389E+0000 -2.242416E+0000
  7.688286E-0001  3.705852E+0000
 -8.277816E-0001 -1.178309E+0000
 -2.186840E-0002 -2.792838E+0000
 -3.868697E-0001 -1.740995E+0000
  3.849271E+0000  1.800711E+0000
 -2.728155E+0000  1.973098E+0000
 -2.062030E+0000 -2.356606E+0000
  3.229830E+0000 -5.299063E+0000
  2.538209E+0000  5.439310E+0000
 -2.637647E+0000  3.588767E+0000
 -3.306935E+0000 -3.237119E+0000
  1.776266E+0000 -9.169020E-0001
  1.842074E+0000  2.227959E+0000
 -1.632380E+0000  4.340982E+0000
 -3.175830E-0001 -3.685089E-0001
  3.810525E-0002 -7.406520E+0000
  4.215868E+0000  8.594559E-0001
 -7.320326E-0001  3.170298E+0000
 -1.793437E-0001  8.039387E-0001
 -2.832120E+0000 -2.883909E+0000
  5.258587E+0000 -1.222566E+0000
 -8.430893E-0001  1.914638E+0000
 -3.159924E+0000  7.117196E-0001
  1.793237E+0000 -3.155442E+0000
 -1.854865E+0000  1.624993E+0000
  3.303817E+0000  1.431769E+0000
 -3.741936E+0000  1.465264E+0000
 -3.207305E+0000  4.709822E-0001
  2.813680E+0000 -1.687605E+0000
 -2.226041E+0000  6.112400E-0001
  3.452145E+0000 -1.811991E+0000
 -3.363109E+0000 -2.906162E+0000
  1.436936E+0000 -4.394791E-0001
  6.311024E-0001  7.044386E-0001
 -2.900158E+0000 -3.775019E-0001
 -2.638509E+0000 -3.169683E+0000
  3.433867E+0000  2.144404E+0000
  1.525098E+0000  2.907284E+0000
 -2.217886E+0000 -1.349086E+0000
  9.328252E-0001 -3.368751E+0000
  3.241496E+0000  2.602387E-0001
 -9.500330E-0001  3.403581E-0001
 -1.595508E+0000  5.652533E-0001
 -2.266056E+0000 -8.775820E-0001
  1.540034E+0000 -2.331312E+0000
  2.726709E+0000  6.374537E-0001
 -9.307667E-0001  2.041412E+0000
  4.842199E-0001 -9.744589E-0001
  7.652778E-0002  2.766262E+0000
 -3.685930E-0002 -6.704218E-0001
 -2.033981E+0000 -5.355417E-0001
  4.283162E+0000 -1.803393E+0000
  2.025180E-0001  3.538816E+0000
 -1.041194E+0000  1.805813E+0000
 -2.918535E+0000  1.357464E+0000
 -2.047923E-0001  1.551173E+0000
 -8.527669E-0001  2.250440E+0000
  2.385585E+0000 -1.064425E+0000
 -2.817491E-0001 -9.416410E-0001
  1.249999E+0000  1.504979E+0000
  2.194502E+0000  2.805223E+0000
 -2.553001E+0000 -1.453331E+0000
  1.036410E+0000 -1.314354E+0000
  2.306067E+0000 -4.738141E-0001
 -3.771368E+0000  1.375282E+0000
 -4.334831E-0001 -3.805479E+0000
  1.312500E+0000  1.134637E-0001
  1.001995E+0000  3.334411E+0000
 -2.665013E+0000  1.592856E-0001
 -3.325288E-0001 -2.461629E+0000
  4.939876E-0001 -4.898895E-0001
  1.694074E+0000 -6.237045E-0001
 -1.795709E+0000  1.154814E+0000
 -2.028595E-0001 -2.654509E-0001
  1.230813E+0000 -9.907854E-0001
 -1.058378E+0000 -3.544711E+0000
 -1.367964E+0000  1.457262E+0000
  2.766114E+0000 -2.043586E+0000
 -1.206212E+0000  1.379831E+0000
 -8.305590E-0001 -1.660263E+0000
  4.903832E-0001 -3.193681E+0000
  1.473537E+0000  1.954976E+0000
  1.254149E-0001  3.701669E+0000
 -1.194881E+0000  4.420010E-0001
 -3.976648E-0001 -3.946789E+0000
  2.818158E-0001 -6.641224E-0002
  3.010643E+0000  3.431915E-0001
 -2.948588E+0000  1.517517E+0000
 -2.433650E+0000  9.386081E-0001
  1.809495E+0000 -8.575850E-0001
 -7.212699E-0001  4.756529E-0003
  5.547325E-0001  1.892389E+0000
 -2.887327E+0000 -8.091464E-0001
  7.283475E-0001 -3.993974E+0000
  2.440818E+0000  2.245055E+0000
  1.543125E+0000  3.129979E+0000
 -1.658330E+0000  3.748811E+0000
  6.817987E-0001 -3.157365E+0000
  1.656960E+0000 -7.272125E-0001
  1.399557E+0000  3.302057E+0000
 -1.880261E+0000  2.795599E+0000
 -2.625879E+0000 -1.355116E+0000
  5.985768E+0000 -2.172059E+0000
 -3.458042E-0001  4.287908E+0000
 -3.538373E+0000 -1.139539E-0001
  1.300358E-0001 -4.862414E+0000
  2.726491E+0000  1.312108E+0000
 -4.878905E-0001  4.813089E+0000
  3.478317E-0001 -8.031235E-0001
  2.791823E-0002 -1.246355E+0000
  2.151081E+0000  3.189204E+0000
 -3.522354E+0000  2.484262E+0000
 -1.286727E+0000  1.175919E+0000
  2.167387E+0000 -3.205190E+0000
  1.155416E+0000  1.433948E+0000
 -5.095653E-0001  3.558230E+0000
  3.178343E-0001 -3.202809E-0001
 -1.092559E+0000 -1.055425E-0001
 -5.533071E-0001 -1.072859E+0000
  3.577081E-0001  1.462740E+0000
 -7.690806E-0001  2.935139E+0000
 -2.688450E+0000  2.739012E+0000
  3.419442E-0001 -3.662881E+0000
  4.564738E-0002 -8.514771E-0001
 -1.678672E-0001 -1.806483E-0001
 -4.396864E-0002  2.476039E-0001
  3.567998E-0001 -2.475209E+0000
  2.199641E-0001  1.258826E+0000
 -7.563591E-0001  8.811341E-0001
 -1.883308E+0000 -1.460160E+0000
  2.855508E+0000 -4.384495E+0000
  4.554999E-0001  4.549888E+0000
 -3.325971E-0001  9.362520E-0002
 -2.506457E+0000 -1.143888E+0000
  1.877368E+0000 -2.857288E+0000
  7.428559E-0001  4.282228E+0000
 -1.625497E+0000  6.483387E-0001
 -4.839506E-0001 -9.450167E-0001
  2.091918E+0000 -3.969579E-0001
  2.499767E-0002  3.944320E-0001
 -1.639618E+0000  2.110077E+0000
  7.855616E-0001 -7.368645E-0001
 -1.481617E+0000  1.577368E+0000
 -4.043022E-0001 -1.078637E+0000
  1.773560E-0001 -5.676990E-0001
  1.399532E-0001  4.382768E-0001
  1.891311E-0001  1.279222E+0000
 -1.477336E-0001  1.072696E+0000
 -1.202825E+0000  1.452807E+0000
 -1.029431E-0001 -1.382007E+0000
  1.442014E-0001  2.548976E-0002
  1.787559E+0000  2.322837E+0000
 -1.577941E+0000 -5.197612E-0001
  8.991244E-0001 -4.640116E-0001
 -3.511199E-0001 -1.840425E+0000
 -1.449165E+0000  2.414178E+0000
  1.461697E+0000 -4.805944E-0001
 -1.957132E+0000  9.195810E-0002
  1.076477E-0001  6.095802E-0001
  1.744751E+0000 -2.466321E+0000
  2.014417E-0001  2.763806E+0000
 -3.709466E+0000  9.616187E-0001
  9.067988E-0001 -1.121701E+0000
 -1.382260E-0001  3.584728E+0000
  1.480116E+0000 -1.524289E+0000
 -3.452922E+0000  2.180877E+0000
  1.650319E+0000 -3.904389E+0000
  1.321816E+0000 -2.666432E+0000
 -2.858567E+0000  5.111097E-0001
  2.554360E+0000 -2.185016E+0000
 -1.438833E+0000  8.759615E-0001
  7.607863E-0001 -6.522735E-0001
  1.795305E+0000  2.425493E-0001
  1.763258E-0001  1.301971E+0000
 -3.645926E+0000 -1.580289E-0001
  2.046842E+0000 -4.600347E+0000
  2.006218E+0000  1.419142E+0000
 -3.742869E-0001  2.306803E+0000
 -3.880038E+0000 -2.992326E+0000
 -2.374751E-0001 -1.360558E+0000
  2.904208E+0000 -1.299717E+0000
 -1.987088E+0000  3.713754E+0000
  1.131789E+0000  5.246071E-0001
 -5.475263E-0001 -7.132659E-0001
  9.503575E-0002 -1.314110E+0000
  7.027788E-0001  1.727211E+0000
  2.105912E-0002  2.140638E-0001
  3.183005E-0001 -3.283791E+0000
  2.574812E-0001 -2.587749E+0000
  2.267486E+0000  4.644995E-0002
 -2.949038E+0000 -4.123310E-0001
 -4.818176E-0001 -3.388525E-0002
  9.321882E-0001 -1.123939E-0001
  3.151537E-0001  9.042349E-0001
  1.118016E+0000 -9.600117E-0001
 -3.610406E+0000 -2.790358E-0001
  2.512866E+0000 -7.530323E-0001
 -4.017789E-0001 -3.660110E-0001
 -5.410937E-0001 -2.132239E+0000
  7.900839E-0001  5.517169E-0001
  3.424025E+0000 -1.129367E-0001
 -2.433952E+0000  1.796471E+0000
 -3.971663E-0001 -2.293396E+0000
  1.269547E-0001 -5.440759E-0002
  3.021862E+0000  1.972157E+0000
 -3.763726E+0000  1.859060E+0000
  4.846863E-0002 -3.687567E+0000
  2.658502E+0000 -9.270113E-0001
  1.337807E+0000  1.879047E+0000
 -2.548718E+0000 -9.497613E-0001
 -4.031123E-0001 -3.846132E-0001
  1.488931E+0000 -1.340180E+0000
 -2.386164E-0001  4.611059E-0002
  7.571812E-0002  3.646712E+0000
 -4.527352E-0001 -1.694524E+0000
  1.272413E-0001  8.214855E-0001
  2.568783E+0000 -2.445533E+0000
 -4.007620E-0001 -4.118323E-0002
  8.846384E-0001  2.655954E+0000
 -2.222003E+0000 -6.517574E-0002
  9.692774E-0001 -1.222536E+0000
  1.109497E+0000  5.223525E-0001
 -2.975547E-0002  4.706326E-0001
 -1.977354E-0001 -1.482867E+0000
  9.482964E-0001 -1.663753E-0001
  1.934101E+0000  2.410608E+0000
 -3.735759E+0000  4.088688E-0001
 -9.418617E-0002 -7.943959E-0001
  3.809178E+0000 -1.583780E+0000
 -7.735289E-0001  6.663479E+0000
 -2.740706E+0000  3.706214E-0001
 -3.141590E+0000 -1.359825E+0000
  2.965476E+0000 -3.160581E-0001
  2.027064E+0000  4.977159E-0001
  3.730035E-0001 -4.853233E-0001
  1.515634E-0001 -3.512162E-0001
 -1.943284E-0001 -1.921946E+0000
  3.629364E-0001  4.697708E-0001
 -9.706489E-0001  2.303224E+0000
 -2.121494E+0000  1.333512E-0001
  1.754424E+0000 -1.941021E+0000
 -3.201148E-0001 -5.635056E-0001
 -2.104883E+0000  2.198149E+0000
  2.314072E+0000 -5.565420E-0001
  2.337781E-0001  1.982180E+0000
  1.991732E-0001 -2.264650E+0000
 -2.572195E+0000  2.910363E-0001
  2.286985E+0000 -2.001068E-0001
 -6.762248E-0001  8.019538E-0001
 -1.365012E+0000  7.424341E-0003
 -1.544142E+0000 -3.085846E+0000
 -1.169198E+0000 -1.187836E+0000
  2.440602E+0000  3.010537E+0000
 -1.205949E+0000  1.524666E+0000
 -3.854151E-0001  6.156797E-0001
  1.234415E+0000 -1.752382E+0000
 -9.989918E-0001  2.007896E+0000
  1.811499E+0000 -1.155244E+0000
  4.150783E-0002  1.328544E+0000
 -6.161232E-0001  2.245449E+0000
  1.094785E-0001 -1.066560E+0000
 -3.169657E+0000 -3.380620E+0000
  3.924061E+0000 -2.234705E+0000
  5.270576E-0001  5.511367E+0000
 -1.254317E+0000  1.455826E+0000
 -2.314872E+0000 -1.715045E+0000
  1.146588E+0000 -3.484290E-0001
  2.333442E-0002  3.181020E+0000
 -1.810960E+0000 -6.181977E-0001
  3.656139E-0001 -2.991843E+0000
  3.389204E+0000  1.099170E+0000
 -2.075035E+0000  3.927347E+0000
 -2.440177E+0000 -1.601703E+0000
 -1.015663E+0000 -3.566510E+0000
  2.274426E+0000 -4.977678E-0001
  5.606805E-0001  3.077253E+0000
 -2.396750E+0000 -1.416192E+0000
 -2.323015E+0000 -1.640920E+0000
  2.233539E+0000 -1.423101E+0000
  1.792751E+0000  3.023778E-0001
 -8.392065E-0001 -4.829514E-0001
 -1.019865E+0000  1.099818E+0000
  5.075925E-0001 -5.925156E-0001
  1.195605E+0000 -1.209546E+0000
 -6.514524E-0001  5.295740E+0000
 -1.678383E+0000  7.244359E-0001
 -2.867797E+0000 -2.146213E+0000
  1.607349E+0000  5.603220E-0002
  4.185741E+0000  1.341118E+0000
 -2.177899E+0000  3.178623E+0000
 -1.212335E+0000 -5.491425E+0000
  4.764936E-0001 -3.260816E-0001
  5.574311E-0001  1.463199E+0000
 -2.519276E+0000  1.375248E+0000
  7.739204E-0001  8.793051E-0001
  2.030188E+0000  2.007283E+0000
 -3.217506E+0000  2.252310E+0000
  1.144727E-0001 -1.178057E+0000
 -5.165273E-0001 -7.487684E-0001
  8.913904E-0001  1.620093E+0000
  3.343338E-0001 -2.236014E+0000
 -1.890865E+0000 -4.045908E-0001
  2.254311E+0000 -3.013211E+0000
  7.317246E-0001 -7.646104E-0002
  7.028985E-0001 -1.354491E+0000
 -2.423156E+0000 -1.381127E+0000
  2.619676E+0000 -1.262077E+0000
 -6.548336E-0001  9.700062E-0001
 -6.008862E-0001 -6.667862E-0001
 -2.123655E-0001 -2.484853E-0001
  1.452173E+0000 -1.919190E+0000
  7.030335E-0001  2.176995E-0001
 -1.549231E+0000  5.561068E-0001
 -1.203178E+0000  5.009318E-0001
  2.382673E+0000 -1.587217E+0000
 -9.330123E-0001 -1.656578E-0001
 -1.765916E-0001  2.494372E+0000
 -2.655152E+0000  9.807112E-0001
 -1.203462E+0000 -7.791835E-0001
  2.507461E+0000 -8.914074E-0001
  3.912508E+0000  2.348456E+0000
 -2.277213E+0000  3.420338E+0000
 -1.783701E+0000 -6.245057E+0000
  4.240318E+0000 -2.190914E+0000
  1.388917E+0000  1.587518E+0000
 -1.814279E+0000  5.842458E-0001
 -4.104709E+0000 -2.761320E+0000
  2.671009E+0000 -1.838182E+0000
  4.671314E+0000  1.499167E+0000
 -3.491394E+0000  6.612701E+0000
 -8.446929E-0001 -3.214102E+0000
  1.252299E+0000 -4.756715E+0000
  2.992840E+0000  3.061661E+0000
 -1.430597E+0000  3.472378E+0000
 -6.221659E+0000 -1.349248E+0000
  5.415247E+0000 -3.378637E+0000
  2.766408E-0001  2.055501E+0000
 -3.575406E-0001  3.583739E+0000
 -2.641906E+0000 -1.122373E+0000
  3.681553E-0001 -3.119326E+0000
  6.258736E+0000 -8.019460E-0003
 -2.919154E+0000  2.682901E+0000
 -4.095045E+0000 -2.771226E+0000
  2.807711E+0000 -3.631211E+0000
  3.189601E-0001  2.290010E+0000
  6.546230E-0001  3.853048E-0002
 -2.460033E+0000 -1.834770E+0000
  1.631215E+0000  9.458279E-0001
  1.836829E+0000  3.305531E+0000
 -2.557014E+0000  2.293638E+0000
 -4.608537E-0001 -1.353803E+0000
 -1.265655E-0001  5.454211E-0001
  2.995765E+0000  8.163569E-0001
 -2.938891E+0000 -8.162787E-0002
 -7.221378E-0002 -5.458538E+0000
  1.372297E-0001  2.938093E-0002
  7.136858E-0001  1.434975E+0000
  4.317288E-0001 -1.607654E-0001
 -4.098652E-0001 -1.105927E+0000
  1.094333E+0000 -2.984077E+0000
  2.025686E+0000  8.432446E-0001
 -3.494497E+0000  1.089683E+0000
  8.021049E-0001 -2.008477E+0000
  1.726188E+0000  2.702897E+0000
 -3.647191E+0000  4.831480E-0001
  7.634058E-0001  4.701749E-0001
  9.395230E-0001 -3.133191E-0001
 -1.119389E+0000  6.626180E-0001
 -2.303399E+0000 -5.060595E+0000
  1.271915E+0000 -1.649675E+0000
  4.316838E-0001  5.617467E-0001
 -2.075761E+0000 -7.891792E-0001
 -3.308034E-0001 -3.484270E+0000
  2.131663E+0000  4.674125E-0002
 -5.386189E-0001  1.729991E+0000
  1.540779E+0000 -1.211240E+0000
 -2.367717E+0000 -2.927899E+0000
  4.615050E+0000  1.790653E+0000
 -7.269372E-0001  3.319282E+0000
 -1.886845E+0000 -3.200032E+0000
  3.248585E-0002 -4.871144E+0000
  3.383057E+0000 -6.360632E-0001
  1.391382E+0000  3.154736E+0000
 -3.644618E+0000  1.778997E+0000
 -1.517488E+0000 -2.144992E+0000
  2.589961E+0000  1.174967E+0000
 -5.879256E-0001  1.710664E+0000
 -2.024748E+0000  1.851408E+0000
 -1.800400E+0000 -3.008461E+0000
  2.707712E+0000  7.377543E-0001
 -2.209936E+0000  3.159309E+0000
 -2.349161E+0000 -9.226947E-0001
 -1.537477E-0001 -1.954558E+0000
  1.716255E+0000  1.796823E-0001
 -1.694770E+0000  2.111701E+0000
 -1.721312E+0000 -3.507440E+0000
  1.133296E+0000 -5.569844E-0001
  8.961233E-0001  5.430085E-0001
 -3.177305E+0000  4.161887E-0001
 -6.870837E-0001  1.943635E+0000
 -3.943891E-0002 -2.784332E+0000
  1.370717E-0001 -9.977694E-0001
 -6.482594E-0001 -1.075437E+0000
  2.860992E+0000 -3.141137E+0000
 -7.434668E-0001  3.974196E+0000
  1.280753E+0000 -2.824296E-0001
 -2.161798E+0000  1.376899E-0001
  1.597619E+0000  2.059690E+0000
 -2.226934E+0000  1.299247E-0001
 -2.448356E-0001  1.124639E+0000
 -6.575103E-0001 -1.723864E+0000
  9.877021E-0002  1.337578E+0000
  1.755160E+0000  1.416319E-0001
 -6.940286E-0001  2.736405E+0000
 -7.379352E-0001  2.040099E-0001
  8.251773E-0001 -2.254118E+0000
 -4.395352E-0001 -2.580729E+0000
  1.843384E+0000  1.007024E+0000
 -2.604119E+0000  6.883642E-0001
  1.184072E+0000  1.378062E+0000
 -9.984841E-0001 -4.612204E-0001
  1.974223E+0000 -2.826534E+0000
 -1.491974E+0000 -1.671930E+0000
  3.567878E-0001  9.690493E-0001
 -2.547896E+0000 -4.888954E-0001
  1.574086E+0000 -7.615725E-0001
 -1.607112E-0001 -3.900742E-0001
 -5.059494E-0001  6.653446E-0001
  4.634685E-0002 -2.004812E+0000
  1.877711E+0000  1.312965E+0000
  6.554959E-0001 -1.915191E-0001
 -3.532978E+0000 -1.580580E+0000
  7.924860E-0001 -3.443438E+0000
  2.578201E+0000  2.177400E+0000
 -9.132558E-0001  3.305013E+0000
 -4.710731E-0001 -2.209869E+0000
 -3.707169E+0000  1.412263E+0000
  5.263785E+0000 -2.563504E+0000
 -4.573174E-0001  3.505656E+0000
 -1.884033E+0000 -1.083009E+0000
  9.785103E-0001 -3.763397E+0000
  2.077181E+0000  1.396532E+0000
  1.002767E+0000  3.103375E+0000
 -2.768499E+0000 -3.961226E-0001
 -1.149174E-0001 -3.538814E+0000
  1.722488E+0000  5.613089E-0001
 -2.098627E-0001  1.346588E+0000
 -6.641099E-0001  1.076350E-0001
 -2.994312E+0000 -6.929822E-0001
 -1.171582E+0000 -4.822690E-0001
  1.624167E+0000 -7.233133E-0001
  1.524669E+0000 -8.582326E-0001
 -4.245413E-0001 -1.292619E+0000
 -9.566098E-0001 -1.068730E+0000
  1.212788E+0000  3.213056E-0001
 -1.496766E+0000  8.276869E-0001
  1.204428E+0000  2.180051E+0000
 -3.061889E+0000  2.212336E+0000
  1.951255E+0000 -1.763737E+0000
  5.797309E-0001  2.118331E+0000
 -3.553466E-0001 -1.506657E-0001
 -5.545570E-0001 -2.454858E+0000
  5.144691E-0001 -1.484795E+0000
  3.403225E+0000  1.408234E+0000
 -2.492888E+0000  3.917969E+0000
 -8.535464E-0001  1.836558E-0002
 -9.822954E-0001 -2.186959E+0000
  3.023073E+0000  1.523660E+0000
  9.423171E-0001  4.413626E+0000
 -2.800747E+0000  3.323457E-0001
 -2.933503E+0000 -3.354467E+0000
  5.965310E+0000 -2.370624E+0000
 -5.593286E-0001  5.872820E+0000
  1.070715E+0000  2.332492E+0000
 -2.427994E+0000 -2.975357E+0000
 -9.613715E-0001 -1.230784E+0000
  1.978628E+0000  3.914550E-0001
 -1.686934E+0000  1.740779E+0000
  9.129611E-0001 -3.436111E-0001
 -4.587058E-0001  1.277891E+0000
  3.266013E-0001 -6.013269E-0001
  2.246624E-0001  4.679996E-0001
  4.427734E-0001 -2.757513E-0001
 -7.265612E-0002  1.367501E+0000
  1.823803E+0000  2.592981E+0000
 -2.858700E+0000 -1.111581E+0000
 -3.695427E-0001 -8.897418E-0001
  1.618892E-0001  5.430949E-0001
  2.630231E+0000 -9.179375E-0001
 -1.186977E+0000 -2.333738E+0000
  6.422863E-0001 -2.063160E+0000
 -6.319230E-0001 -8.330566E-0001
  1.714996E+0000  4.425602E+0000
 -2.595361E+0000  2.983324E-0001
 -2.494292E+0000 -1.431271E+0000
  2.790535E+0000 -3.257732E+0000
  1.378526E+0000  1.952196E+0000
 -2.482471E+0000  2.680928E+0000
  2.531410E+0000 -3.076056E+0000
  6.246223E-0001 -1.661899E+0000
  1.952992E+0000  1.381134E+0000
 -2.710745E+0000 -3.296375E-0001
 -2.983273E+0000 -2.754989E+0000
  7.168287E+0000 -1.847208E+0000
 -8.317116E-0002  3.053393E+0000
 -4.158371E+0000  2.019309E+0000
 -8.299409E-0001 -3.112533E+0000
  3.835037E+0000 -3.759545E+0000
  1.660528E+0000  3.274203E+0000
 -3.451985E+0000  1.957668E-0001
 -3.370022E+0000 -5.659938E+0000
  3.810156E+0000 -6.830173E-0001
  3.731206E+0000  3.489962E+0000
 -2.078096E+0000  2.876957E+0000
 -3.260565E+0000 -1.397223E+0000
  2.715444E+0000 -4.289567E+0000
  1.301479E+0000  4.285163E+0000
 -1.463971E+0000 -1.214290E+0000
 -2.564098E+0000  2.401239E+0000
  4.448633E+0000 -1.170632E+0000
 -1.618374E+0000  1.635735E-0001
  1.069441E+0000 -7.283053E-0001
  8.888158E-0001  2.139978E+0000
  1.535587E+0000 -5.354788E-0001
 -1.468662E+0000  1.704092E-0002
  1.764562E+0000 -1.748848E+0000
 -8.153619E-0002  2.075954E+0000
 -3.580491E+0000  7.268412E-0001
  2.291708E+0000 -1.928883E+0000
 -1.191286E+0000 -1.531872E-0001
 -1.017780E+0000  2.092586E+0000
 -1.226847E-0001 -6.476961E-0001
  6.022543E-0001  2.002283E+0000
  1.925209E+0000 -2.837283E+0000
 -2.212309E+0000  6.433878E-0001
  2.098255E+0000 -2.078385E+0000
  1.786135E-0001  5.090120E-0001
 -9.116066E-0002 -6.338213E-0001
 -6.205084E-0001  1.197518E+0000
 -8.930776E-0002  4.090519E-0001
  3.061466E-0001  8.930687E-0001
  2.738123E+0000  5.422074E-0001
 -4.994756E+0000  1.452396E+0000
  1.398549E+0000 -1.053667E+0000
  1.095890E+0000  4.993499E-0002
  3.084122E-0001 -2.523804E+0000
  8.900985E-0001 -7.242979E-0001
 -3.028955E+0000  6.801693E-0001
  4.016728E-0001 -1.918742E+0000
  2.233185E+0000 -1.080628E+0000
  1.379326E+0000 -6.235812E-0001
 -1.161661E+0000  1.586233E+0000
 -4.957737E-0002 -3.737398E+0000
  4.841945E+0000  5.980446E-0001
 -1.196698E+0000  4.813749E+0000
 -2.851700E+0000 -2.931044E+0000
  8.380750E-0001 -3.571494E+0000
  4.805289E+0000  1.286790E+0000
 -1.070703E+0000  3.823882E+0000
 -2.644504E+0000 -6.366591E-0002
  1.707083E+0000 -2.787839E+0000
  2.425312E+0000  1.446586E+0000
 -1.015857E+0000  4.080942E+0000
 -2.698779E+0000 -2.359359E+0000
  1.176733E+0000 -3.237504E+0000
  1.970682E+0000  6.428553E-0002
 -1.572603E+0000  1.702593E+0000
 -1.944490E+0000 -4.096759E+0000
  3.848617E+0000 -3.788823E+0000
  2.624154E+0000  5.979006E+0000
 -2.927621E+0000  4.338214E+0000
 -2.419539E+0000 -1.349730E+0000
 -1.705613E+0000 -3.242494E+0000
  4.399074E+0000 -3.812431E+0000
 -1.302228E+0000  3.853694E+0000
  9.466359E-0001 -1.926313E+0000
 -1.316588E+0000 -1.967981E-0001
  6.613729E-0001  4.989997E-0001
 -5.981536E-0001  1.501594E+0000
 -1.181557E+0000  2.105978E+0000
 -2.495306E-0001 -5.085074E-0001
  1.438482E+0000  5.180411E-0001
 -2.449551E+0000  1.547525E+0000
  1.320728E+0000 -5.436401E-0002
 -8.867557E-0001  5.728410E-0001
  1.926929E+0000 -2.093393E+0000
  3.441248E-0001  3.092789E+0000
 -1.644129E-0001  2.214904E+0000
 -1.997632E+0000 -1.000946E+0000
  2.059886E+0000 -4.050171E+0000
  1.993220E+0000  2.086875E-0001
  1.464553E+0000  4.042618E+0000
 -2.728005E+0000 -4.751285E-0001
  1.956808E+0000 -3.720765E+0000
  4.732221E-0001  3.195246E+0000
 -1.543805E+0000  4.847593E-0001
 -5.490226E-0002 -1.864179E+0000
  8.394023E-0001 -7.352725E-0001
 -1.011538E+0000  4.407152E+0000
  1.819343E+0000  1.763802E+0000
 -2.821288E+0000 -2.819298E+0000
  6.675666E-0001 -8.463009E-0002
  5.391984E+0000 -3.409612E-0001
 -3.819888E+0000  4.996739E+0000
 -1.163708E+0000 -2.893243E+0000
 -8.065535E-0001 -2.814084E+0000
  5.339863E+0000  5.977469E-0001
 -2.133982E+0000  7.153043E+0000
 -3.672388E+0000 -6.011825E-0001
  7.367637E-0001 -8.036790E+0000
  4.602469E+0000  3.348665E-0001
  2.410942E+0000  6.356392E+0000
 -4.734212E+0000  1.121023E+0000
  2.684551E-0001 -2.162131E+0000
  5.135850E+0000 -9.692044E-0001
  2.089491E+0000  3.567175E+0000
 -5.548479E+0000  2.118260E+0000
 -2.149620E+0000 -2.919596E+0000
  3.191797E+0000 -3.044553E+0000
  3.489344E+0000  3.661825E+0000
 -4.651423E+0000  4.090216E+0000
 -4.707786E-0001 -3.963790E+0000
  1.294420E+0000 -3.571400E+0000
  3.463584E+0000  2.069429E+0000
 -5.914289E-0001  2.947468E+0000
 -3.994004E+0000 -1.196670E+0000
  1.508893E+0000 -2.810333E+0000
  2.600337E+0000  1.722551E+0000
  1.569504E+0000  2.530481E+0000
 -1.894674E+0000 -2.502083E+0000
 -1.520277E+0000 -2.997989E+0000
  1.049242E+0000 -1.233071E+0000
  5.533726E-0002  4.329979E+0000
 -1.207183E+0000  8.525521E-0001
  6.004774E-0002 -4.707987E-0001
  2.170481E+0000 -9.756163E-0001
 -1.440548E+0000 -4.063244E-0001
 -7.519583E-0001 -8.941183E-0001
  9.362825E-0001 -1.843307E+0000
  4.661668E-0001  3.191295E+0000
 -2.310605E+0000  1.043270E+0000
 -1.023292E+0000 -7.284013E-0001
  6.052338E-0001  1.041994E+0000
 -1.361308E+0000 -1.009486E+0000
 -4.048669E-0001  3.165380E+0000
  1.999085E+0000  9.781518E-0002
 -1.859318E+0000  7.509251E-0002
  3.292283E+0000 -1.442205E+0000
 -8.624506E-0001  2.692600E+0000
  5.177972E-0001  6.055704E-0001
 -6.464155E-0001 -1.404391E+0000
  1.626719E+0000 -3.082732E-0001
  5.857375E-0001  4.393559E+0000
 -2.877018E+0000  3.590889E+0000
  2.813768E+0000 -1.558792E+0000
 -2.827007E+0000  1.573756E-0001
  9.788770E-0001 -1.140791E+0000
  1.014190E+0000  8.744118E-0001
 -7.469843E-0001  2.541340E+0000
  1.373447E+0000 -2.770591E+0000
  4.587728E-0001  2.842875E-0002
  1.392609E+0000 -8.569678E-0001
 -1.606870E+0000  1.602623E+0000
  4.664567E-0001  4.798517E-0001
  9.275257E-0002 -3.732948E+0000
  5.447646E-0001 -1.192070E+0000
  4.892067E-0001 -1.086595E-0002
  7.714923E-0001  1.044408E+0000
 -2.987089E+0000  8.945150E-0001
  2.574929E+0000 -5.680264E-0001
  6.830457E-0001  3.236714E+0000
 -1.755210E+0000 -1.771868E-0001
 -9.028188E-0001 -2.584076E+0000
  1.987451E+0000 -1.390200E+0000
  8.112997E-0001  1.435833E+0000
 -5.434278E-0001 -6.268397E-0001
 -2.538152E+0000 -3.042668E+0000
  1.905700E+0000 -4.258127E+0000
  1.632480E+0000  2.754066E+0000
 -3.653383E+0000  4.288703E+0000
 -7.447878E-0001 -2.262926E+0000
  1.076143E+0000 -1.560264E+0000
  2.089711E+0000  1.025460E+0000
 -9.873016E-0001  2.067170E+0000
 -7.032327E-0001 -2.542376E+0000
 -5.638926E-0001 -3.010448E-0001
  8.757664E-0001  8.614093E-0001
 -2.222315E-0001  5.373479E-0001
 -1.135882E+0000 -6.580126E-0001
  7.982241E-0001 -6.144219E-0001
 -4.871313E-0001  8.536660E-0002
  5.700273E-0001 -1.448236E+0000
  6.807513E-0001  2.244379E-0001
 -1.447341E+0000 -1.666198E+0000
  1.214455E+0000 -1.822411E+0000
  1.876286E+0000  1.462748E+0000
  1.004415E+0000  9.447612E-0001
 -2.780580E+0000  9.877614E-0001
  6.878243E-0001 -2.479661E+0000
  1.825261E+0000  1.662397E+0000
 -1.124620E+0000  1.215999E+0000
 -2.732682E+0000  8.196067E-0002
  2.595461E+0000  1.345293E-0001
 -1.286985E-0001  4.044726E+0000
 -7.508227E-0001 -6.456775E-0001
 -2.871639E+0000 -1.335592E-0001
  1.004119E+0000 -4.289189E+0000
  3.286304E+0000  1.145156E+0000
 -9.357070E-0001 -1.276169E+0000
 -5.015029E-0001 -1.820629E+0000
  1.294182E+0000 -8.854495E-0001
 -1.346947E+0000 -1.187342E+0000
 -5.371373E-0001  1.641532E+0000
  7.745204E-0001 -7.246241E-0001
  6.698256E-0002  1.094593E+0000
 -8.285121E-0001 -2.530393E+0000
  9.541516E-0001 -2.607256E+0000
 -4.037712E-0001  2.055500E+0000
 -7.811437E-0002 -8.206040E-0001
 -3.693319E-0002 -4.588206E-0001
 -3.415426E-0002  1.747725E+0000
 -1.806438E-0001 -5.037011E-0001
  3.863698E-0001 -8.573277E-0001
  7.546616E-0001 -1.609712E+0000
 -2.231226E+0000  4.298214E-0001
  1.280110E+0000 -2.868606E+0000
  2.056130E+0000 -2.146964E+0000
  2.138492E+0000  4.552544E+0000
 -4.510929E+0000  3.558503E+0000
 -3.041230E-0001 -3.116625E+0000
  1.521995E+0000  6.736240E-0001
  2.485832E+0000  9.200070E-0001
 -3.490448E+0000  4.791959E+0000
 -1.744421E+0000 -4.349037E+0000
  2.467413E+0000 -1.531546E+0000
  1.159478E+0000  3.992988E+0000
 -2.312505E+0000 -1.074939E+0000
 -2.623260E+0000  1.732540E+0000
  2.700664E+0000 -2.907311E+0000
 -2.249773E+0000  3.684260E+0000
 -1.306326E-0001  9.299986E-0001
 -3.401334E-0001 -3.998160E-0001
  1.374325E+0000 -8.820630E-0001
 -1.112943E+0000  2.557723E+0000
 -1.836881E+0000  2.347891E-0002
 -1.103651E+0000 -1.247543E+0000
  1.517514E+0000 -1.011894E+0000
 -9.775035E-0001  1.689540E+0000
  6.492397E-0001 -6.286522E-0001
  1.256747E+0000 -3.163710E+0000
  1.306281E+0000  2.031268E+0000
  3.364717E+0000  5.484867E-0002
 -4.418995E+0000 -1.071463E+0000
  2.813027E+0000 -4.565372E+0000
  2.976683E+0000 -5.103228E-0001
 -2.022268E-0001  6.405326E+0000
 -4.121365E+0000  4.121936E-0001
  9.136114E-0002 -4.796325E+0000
  4.320161E+0000 -1.177286E+0000
  1.673604E+0000  1.626112E+0000
 -1.540605E+0000 -6.468766E-0001
 -3.731640E-0001 -5.749869E+0000
  4.144613E+0000  2.863397E-0001
  1.595022E+0000  2.350214E+0000
 -2.250323E+0000  2.675614E+0000
 -1.273706E+0000 -2.262566E+0000
  2.445447E+0000 -1.603259E+0000
  4.010305E+0000  2.748808E+0000
 -1.345279E+0000  2.275332E+0000
 -4.384502E+0000 -5.160941E-0001
  1.734046E+0000 -3.477194E+0000
  3.796898E+0000  6.381724E-0001
 -9.848723E-0001  4.559256E+0000
 -2.005419E+0000 -1.181953E-0001
  6.248308E-0001 -3.938709E+0000
  2.101090E+0000  8.717046E-0002
 -2.533269E-0001  2.225939E+0000
 -4.819425E+0000 -3.718227E+0000
 -8.714449E-0001 -7.237408E+0000
  5.821488E+0000 -2.295006E+0000
  2.647904E+0000  8.317002E+0000
 -5.037673E+0000  2.082256E+0000
 -4.893629E-0001 -7.502258E+0000
  2.434644E+0000 -8.995475E-0001
  4.795524E+0000  1.687863E+0000
 -4.790254E+0000  8.696571E-0001
  9.700994E-0001 -4.056425E+0000
  3.732425E+0000  1.536551E+0000
 -1.443763E+0000  3.619593E+0000
 -1.062710E+0000  9.359328E-0001
 -1.780039E+0000 -2.010938E+0000
 -4.550324E-0001 -1.451084E+0000
  2.920388E+0000  3.057565E+0000
 -1.057741E+0000  3.168531E-0001
 -8.217025E-0001  2.614118E-0001
  2.387871E+0000 -2.063526E+0000
 -1.610692E+0000 -1.643354E+0000
  8.801423E-0001  2.503999E+0000
 -1.477455E+0000 -7.952535E-0001
 -8.029751E-0001 -1.119968E+0000
 -1.097069E+0000  1.255253E+0000
 -2.735660E+0000  2.707329E+0000
 -1.258908E+0000 -5.676010E+0000
  1.274080E+0000  1.097693E+0000
  2.125355E+0000  1.059143E+0000
 -2.874312E+0000  2.874244E+0000
 -7.978261E-0001 -5.789600E-0001
  2.365293E+0000  3.924265E-0001
  9.042520E-0001  2.469602E+0000
 -3.062553E+0000 -1.642855E+0000
 -1.070950E+0000 -4.614414E+0000
  2.534371E+0000  3.876323E-0001
  1.085246E+0000  1.577331E+0000
 -4.346617E+0000  1.182244E+0000
  3.526206E-0001 -4.127168E+0000
  1.661439E+0000  1.649740E-0001
  2.352371E+0000  2.486187E+0000
 -2.852368E+0000 -3.599337E-0001
  4.046810E-0001 -1.698195E+0000
  4.844425E+0000 -2.666819E+0000
  3.849753E-0001  5.610497E+0000
 -4.999451E+0000 -1.683841E+0000
 -1.421954E+0000 -6.556271E+0000
  4.115532E+0000 -1.050269E+0000
  1.639649E+0000  4.696583E+0000
 -1.157244E+0000  1.766081E-0001
 -4.856202E+0000 -4.572931E+0000
  3.785426E+0000 -5.316896E+0000
  3.952097E+0000  2.600509E+0000
 -5.004108E+0000  6.786241E+0000
 -7.577874E-0001 -5.179110E+0000
  3.279625E+0000  2.383913E-0001
  2.202881E+0000  3.745195E+0000
 -2.862342E+0000  3.015507E+0000
 -1.131908E+0000 -3.073748E+0000
  4.399222E+0000 -1.351944E+0000
  1.450364E+0000  4.587986E+0000
 -2.877428E+0000  3.371931E+0000
 -3.170092E+0000 -5.035401E+0000
  4.875495E+0000 -3.259598E+0000
  2.494742E+0000  3.338980E+0000
 -1.923675E+0000  5.715266E+0000
 -4.419092E+0000 -1.098100E+0000
  9.311911E-0001 -3.800430E+0000
  5.971925E+0000  2.995763E+0000
 -4.176139E+0000  5.402888E+0000
 -1.200402E+0000 -2.320138E+0000
  1.502760E+0000 -3.316136E+0000
  2.011455E+0000  3.464000E+0000
  7.569999E-0001  3.527833E+0000
 -5.463122E+0000 -2.979625E+0000
  2.765957E+0000 -4.076969E+0000
  3.808267E+0000  2.193419E+0000
 -4.035439E+0000  2.282694E+0000
 -2.907257E+0000 -1.509780E+0000
  2.826027E+0000 -2.715525E+0000
 -1.709899E-0001  6.060028E-0001
 -1.315718E+0000  3.499642E-0001
 -3.278006E+0000 -1.265491E+0000
 -2.780938E-0001 -1.825862E+0000
  1.647328E+0000  3.169173E+0000
 -2.876793E+0000  1.214726E+0000
 -6.812498E-0001 -3.712973E+0000
  2.037376E+0000 -1.555351E+0000
  1.987820E+0000  3.599384E-0001
 -2.406484E+0000 -1.869308E-0001
  1.783414E+0000 -2.260018E+0000
 -3.138901E-0001 -4.137026E-0001
 -3.043863E+0000  3.336654E+0000
 -1.254921E+0000 -5.890610E+0000
  1.972568E+0000 -1.088868E+0000
  2.152662E+0000 -5.260697E-0001
 -6.111377E-0001  4.491092E+0000
 -8.595508E-0001  1.131559E+0000
 -1.584034E+0000 -2.381972E+0000
  1.150056E+0000 -1.751250E+0000
  2.147044E+0000  2.722950E-0001
 -1.050564E+0000  1.315635E+0000
 -1.197616E+0000  6.728398E-0001
  3.184411E-0001 -6.238789E-0001
  2.869063E+0000  1.441459E+0000
 -2.917860E+0000  1.571762E+0000
 -3.250938E+0000  1.751399E-0001
  1.130997E+0000 -2.817467E+0000
  3.965419E+0000 -2.906438E+0000
 -9.680775E-0001  1.559624E-0002
 -1.599559E+0000  3.282070E+0000
  4.070838E-0001 -2.718936E+0000
  5.021977E-0001  9.617829E-0001
  3.336270E+0000  2.658702E+0000
 -2.698929E+0000  4.495112E+0000
 -3.910270E-0001  7.573278E-0001
  1.572112E+0000  6.923014E-0001
  1.103076E-0001  1.676059E+0000
 -1.392196E+0000  2.788349E+0000
 -4.283334E-0001 -3.346038E+0000
  2.157171E+0000 -1.981894E+0000
  8.776077E-0001  4.048648E-0001
 -2.396328E+0000  1.589935E+0000
  1.233731E+0000 -3.030336E+0000
 -5.005570E-0001 -2.649064E+0000
 -1.481329E+0000  2.223958E+0000
  2.214018E-0001 -3.759993E-0001
 -2.103080E+0000  1.976209E+0000
  1.929143E+0000 -2.914076E-0001
  6.333383E-0001 -3.183905E-0001
 -9.993065E-0002  2.942025E+0000
 -1.277612E+0000 -3.687509E-0001
  2.913246E+0000  1.784167E-0001
 -1.352816E+0000  2.737462E+0000
 -3.049097E-0001 -2.578444E-0002
 -2.150370E+0000 -2.148397E+0000
  1.025550E+0000 -6.862381E-0001
 -2.379190E+0000  2.672549E+0000
  1.216635E+0000 -2.814949E+0000
  5.532946E-0002 -7.634087E-0001
  3.510719E-0001  8.202273E-0001
  1.058776E+0000 -1.177472E+0000
  1.317240E+0000 -5.278584E-0001
  1.945566E+0000  2.432437E+0000
  6.908220E-0001 -9.804759E-0001
 -1.716879E+0000 -4.052124E-0001
  8.136424E-0001 -1.296619E+0000
 -1.190691E+0000 -3.991392E-0001
 -3.662505E-0001  1.647701E+0000
  8.110411E-0001 -6.321368E-0001
 -2.884406E+0000  3.654206E-0001
  1.195591E+0000 -1.135010E-0001
 -1.648372E+0000  2.776462E+0000
 -4.697423E-0001  6.220730E-0001
  3.232594E-0002 -1.454058E+0000
  1.669817E+0000  6.626637E-0001
 -3.006406E-0001  5.214391E-0002
 -2.187872E+0000 -3.139533E-0001
  1.345700E+0000 -1.933725E+0000
  7.513702E-0001  3.699173E+0000
  7.530256E-0001  1.604376E+0000
 -2.271430E+0000  1.348628E+0000
  1.689515E-0001 -1.107456E+0000
  1.001779E+0000  3.328019E-0001
  7.894113E-0001  4.352949E+0000
 -2.775715E+0000  5.489026E-0001
 -5.276450E-0001 -4.000961E+0000
  3.221157E+0000  6.747760E-0001
 -3.136161E-0002  3.594053E+0000
  7.806104E-0001 -1.240269E-0001
 -1.982494E+0000 -3.058316E+0000
  2.883054E+0000 -1.523396E+0000
 -2.362514E-0002  4.389502E+0000
 -3.051740E+0000  3.359195E+0000
  4.475811E-0001 -4.975665E+0000
  1.540143E+0000 -1.682672E+0000
  4.048864E+0000  3.505859E+0000
 -4.504310E+0000  2.585645E+0000
 -1.584599E+0000 -4.327582E+0000
  2.829500E+0000 -4.401479E+0000
  1.902951E+0000  3.850051E+0000
 -3.173564E-0001  2.066170E+0000
 -1.969820E+0000 -3.702946E+0000
  3.335787E+0000 -2.642141E+0000
 -1.502375E+0000  1.827328E+0000
  7.243185E-0001  1.946832E+0000
 -3.158846E+0000 -3.803713E+0000
  3.960193E+0000 -3.581602E+0000
  4.185553E+0000  4.692302E+0000
 -2.131455E+0000  7.038047E+0000
 -4.160600E+0000 -6.780846E+0000
  3.950581E+0000 -5.180765E+0000
  5.036065E+0000  4.741397E+0000
 -3.998054E+0000  4.870215E+0000
 -3.170066E-0001 -3.927699E+0000
 -9.466039E-0002 -4.155952E+0000
  3.725303E+0000  6.187473E-0001
  1.800443E-0001  4.700912E+0000
 -1.750982E+0000 -2.590845E+0000
 -5.609330E-0001 -1.732297E+0000
  3.664528E+0000  1.987355E+0000
 -1.325666E+0000  3.509492E+0000
 -3.603990E+0000 -4.322667E+0000
  1.133046E+0000 -3.211654E+0000
  1.198330E+0000  3.809311E-0001
 -5.972400E-0001  1.843984E+0000
 -2.316760E+0000 -5.021886E-0001
  1.405932E+0000 -2.403573E+0000
  3.918700E-0001 -2.193245E+0000
  6.636046E-0001  2.450194E+0000
 -3.289649E+0000  2.321586E+0000
 -2.242720E+0000 -4.468161E+0000
  3.973379E+0000 -3.231890E+0000
  7.005174E-0001  3.713446E+0000
 -1.721434E+0000 -6.951457E-0002
 -1.003907E+0000 -5.506895E-0001
  2.902368E+0000  3.145148E-0001
 -8.357457E-0001  3.051500E+0000
 -2.397524E+0000  2.121157E+0000
 -7.883764E-0001 -1.694926E+0000
  1.855123E+0000 -6.738848E-0001
  1.238611E+0000  2.964240E+0000
 -2.011408E+0000  1.430983E+0000
 -8.798711E-0001 -2.744334E+0000
  4.623114E+0000 -1.057830E+0000
  2.453704E+0000  4.285147E+0000
 -3.894557E+0000  3.691157E-0001
 -1.493900E+0000 -3.949313E+0000
  1.768286E+0000 -3.470299E+0000
  2.860224E+0000  3.503884E+0000
 -1.515898E+0000  1.127247E+0000
 -3.654561E+0000 -2.987136E+0000
  1.922108E+0000 -5.957332E+0000
  5.574783E+0000  2.300889E+0000
 -2.551455E+0000  6.535625E+0000
 -4.501808E+0000 -4.821848E+0000
  3.570942E+0000 -4.479866E+0000
  4.676537E+0000  4.320304E+0000
 -1.861757E+0000  3.405772E+0000
 -3.592345E+0000 -5.271932E+0000
  4.772857E+0000 -3.951010E+0000
  1.987991E+0000  4.752797E+0000
 -1.608957E+0000  3.866265E-0002
 -5.025420E+0000 -5.247070E-0001
  3.018291E+0000 -4.289329E+0000
  2.238178E+0000  2.760303E+0000
 -1.526896E+0000  3.489510E+0000
 -2.136007E+0000 -2.150375E+0000
  6.341147E-0001 -3.981928E+0000
  2.968818E+0000 -4.079425E-0001
  7.273928E-0001  3.804495E+0000
 -3.030519E+0000 -5.867263E-0001
 -4.879496E-0001 -2.040767E+0000
  2.383092E+0000 -1.181273E+0000
 -1.591543E+0000  2.305981E+0000
 -1.863278E+0000  4.101826E-0001
  1.686586E-0001 -4.010566E+0000
 -6.559560E-0001 -1.570497E+0000
  3.775012E+0000  1.884008E+0000
 -3.176331E+0000  1.973974E+0000
 -1.095983E+0000 -2.629056E+0000
  1.990777E+0000 -2.746711E+0000
  9.998103E-0001  4.390775E+0000
 -1.367041E+0000  2.072790E+0000
 -3.328146E+0000 -5.361022E-0002
  1.761475E+0000 -4.165709E+0000
  1.581778E+0000 -8.168070E-0003
 -1.948867E+0000  4.543430E+0000
 -2.645145E+0000 -1.683542E+0000
  2.729407E+0000 -1.272920E+0000
  3.031829E+0000  3.982333E+0000
 -2.127430E+0000  3.476498E+0000
 -4.083544E+0000 -1.556333E+0000
  2.894701E+0000 -4.304656E+0000
  5.312378E+0000  7.378242E-0001
 -3.210956E+0000  3.057313E+0000
 -1.777403E+0000 -1.739019E+0000
  3.459542E+0000 -4.401343E+0000
 -1.236792E+0000  2.889923E+0000
 -7.748908E-0001  9.833184E-0002
 -4.242069E+0000 -2.243108E+0000
  2.950557E+0000 -4.515323E+0000
  2.713692E+0000  3.191394E-0001
 -3.026839E+0000  2.302811E+0000
 -2.179485E+0000 -2.763508E+0000
  7.302435E-0001 -1.709685E+0000
  2.665502E+0000  1.077090E+0000
 -2.871131E+0000  2.798210E+0000
 -2.901482E+0000 -7.244528E-0001
  1.666938E+0000 -5.739721E-0001
  2.221369E+0000  3.052660E+0000
 -1.840569E+0000 -5.598110E-0001
 -1.111954E+0000 -1.118406E+0000
  2.977993E+0000 -1.112269E+0000
 -6.650121E-0001  2.525857E+0000
 -2.982307E+0000 -2.786853E+0000
  3.939001E-0001 -1.507872E+0000
  2.427210E+0000  8.762690E-0001
 -3.468521E+0000  3.850424E+0000
  5.291004E-0001  9.423788E-0001
  9.381172E-0002 -2.437136E+0000
  1.578824E+0000 -1.234108E+0000
  2.044583E+0000  8.148801E-0001
 -3.911580E+0000  4.287288E+0000
  1.114026E+0000  4.024563E-0001
 -2.877014E-0001 -1.964960E+0000
  4.176562E-0001  1.065604E+0000
 -3.557147E-0001  2.692856E-0001
  9.137189E-0001 -2.179545E-0002
  8.561421E-0001  1.817985E+0000
 -1.167688E+0000  5.028897E-0001
 -1.829499E-0001 -8.974918E-0002
  1.299418E+0000 -1.329451E+0000
  4.065366E-0001  3.588269E-0001
 -3.720140E-0001  1.314551E+0000
  6.678297E-0001 -4.065862E-0001
 -1.037091E+0000 -1.206797E+0000
  1.599683E+0000  6.019584E-0001
 -3.509523E-0001 -2.343749E+0000
 -7.725869E-0001  5.123176E-0002
 -1.055085E+0000  6.080389E-0001
  1.055826E+0000 -3.524781E-0002
  3.634436E+0000  3.787366E-0001
 -2.080552E+0000  1.944346E+0000
 -2.702621E+0000  1.875660E-0001
  3.736498E-0001 -2.715999E+0000
  2.756839E+0000  2.032586E-0001
 -5.784639E-0001  2.041649E+0000
  8.631241E-0001 -1.504608E+0000
  1.067603E+0000 -2.772393E-0001
 -1.215026E+0000 -8.846083E-0001
  6.531753E-0001  1.406789E+0000
 -2.206796E-0001 -4.700326E-0001
 -2.405680E+0000  7.635668E-0001
  1.597223E+0000  6.530826E-0001
  7.411100E-0001  4.477308E+0000
 -2.812174E+0000  1.110729E+0000
  5.555072E-0001 -1.005776E+0000
  3.766259E-0001 -2.138892E+0000
  1.007835E+0000  2.498222E+0000
 -6.989191E-0001  1.449134E-0001
 -2.092966E+0000 -6.472374E-0001
  1.742464E+0000 -2.299874E+0000
  4.342489E-0001  3.783374E+0000
  1.096615E+0000  2.164192E+0000
 -3.834301E+0000 -3.261135E+0000
  1.391845E+0000  3.901923E-0001
  4.340454E+0000  3.413035E+0000
 -2.462594E+0000  4.639993E+0000
 -2.718046E+0000 -3.412759E+0000
  5.786245E-0001 -6.739034E+0000
  3.597476E+0000  1.905905E+0000
 -2.492384E+0000  3.167934E+0000
 -2.700615E+0000  6.057202E-0001
  2.710715E-0001 -2.810657E+0000
 -1.727486E-0001  3.761601E+0000
  5.560945E-0001  1.770604E+0000
 -3.651558E+0000  1.363238E+0000
 -1.105198E+0000 -2.284462E+0000
  2.276932E+0000 -7.355356E-0001
 -1.147499E-0001  8.580604E-0001
 -2.270332E+0000  1.681216E+0000
 -3.219108E-0001 -5.426992E+0000
  2.862399E+0000 -2.180015E+0000
  4.373408E-0001  4.400733E+0000
 -3.231758E+0000  3.447212E+0000
 -2.382122E+0000 -5.579685E+0000
  4.267597E+0000 -9.614889E-0001
  5.653085E-0001  4.056145E+0000
 -4.007075E+0000  1.472356E+0000
 -8.069784E-0001 -5.628956E+0000
  3.769566E+0000 -1.365653E+0000
  2.962527E+0000  7.299682E+0000
 -5.099181E+0000  1.457456E+0000
 -2.906496E+0000 -5.048929E+0000
  4.902445E+0000 -1.340237E+0000
  3.002052E+0000  4.963660E+0000
 -3.916482E+0000  1.137626E+0000
 -3.843728E+0000 -5.790004E+0000
  5.789344E+0000 -3.782163E+0000
  2.014063E+0000  6.357797E+0000
 -4.247815E+0000  1.980307E+0000
 -1.789265E+0000 -4.539000E+0000
  4.254215E+0000 -7.812658E-0001
  2.158898E+0000  3.741224E+0000
 -4.017359E+0000  2.316697E+0000
 -6.393563E-0001 -3.376849E+0000
 -3.530751E-0001 -7.657408E-0001
  2.524328E+0000  2.215104E+0000
 -7.149039E-0001  4.500496E+0000
 -1.188229E+0000  3.605263E-0001
 -2.980554E-0001 -1.540666E+0000
  1.909369E+0000  4.103608E-0001
  7.613611E-0001 -3.954888E-0001
 -4.519018E-0001  2.820302E+0000
 -2.383584E-0001 -2.080225E+0000
  3.912565E-0001 -2.147854E+0000
 -2.438207E-0001 -4.546675E-0001
  5.250398E-0001  5.686591E-0001
 -8.851048E-0001  2.025736E+0000
 -1.006374E+0000  1.634247E+0000
 -5.786306E-0001 -2.761315E+0000
  3.829745E+0000 -2.380601E+0000
  6.820017E-0001  1.315349E+0000
 -3.928845E+0000  2.258784E+0000
 -3.278740E-0001  1.004059E+0000
  3.843695E-0001 -2.928863E+0000
  1.089382E+0000 -2.479410E-0001
  1.268459E+0000  1.445424E-0001
 -2.152843E+0000 -2.814137E+0000
 -9.379052E-0001 -3.006703E+0000
  4.007827E-0001 -2.708571E+0000
  1.498029E+0000 -2.788984E-0001
  1.575202E+0000  1.139096E+0000
 -1.012920E+0000  9.288106E-0001
 -2.138270E+0000 -2.509070E+0000
  1.999617E+0000 -1.892958E+0000
  1.758411E+0000  2.450693E+0000
 -2.621982E+0000  1.436354E+0000
 -2.246910E+0000 -1.046363E+0000
  6.978473E-0001 -3.301107E+0000
  1.656661E+0000  1.288646E+0000
  1.430439E+0000  2.172298E+0000
 -2.642716E+0000  2.641856E+0000
 -2.643512E+0000 -3.695811E-0001
  4.042401E+0000 -2.732828E+0000
 -5.593845E-0001  4.561847E+0000
  1.616561E+0000  1.745572E+0000
 -2.769686E+0000  8.174963E-0001
  8.362763E-0001 -3.445731E+0000
  1.662595E+0000  6.487820E-0001
  1.654115E+0000  5.968688E-0001
 -8.606665E-0001  2.662768E-0002
  3.753713E-0002 -1.019023E+0000
 -7.241220E-0001 -1.715066E+0000
  5.613333E-0001 -1.111466E+0000
  8.412670E-0001  1.126114E+0000
 -1.183617E-0002  1.390530E+0000
 -1.816409E+0000 -1.631989E+0000
  2.735175E+0000 -4.454851E-0001
  1.487570E+0000  8.158240E-0001
 -2.627254E-0001  3.985723E+0000
 -2.386350E+0000 -3.673974E-0002
  1.784562E-0001 -4.541028E-0001
  3.611439E+0000 -1.119710E+0000
 -8.900727E-0001  1.331947E+0000
 -1.524168E+0000  3.896029E-0001
  1.974359E+0000 -3.418791E+0000
  1.600039E+0000 -1.730550E-0001
  3.550900E-0002 -2.202036E-0002
 -1.981412E+0000 -1.638947E+0000
  6.785980E-0002 -1.542539E+0000
  1.826163E+0000  1.120844E+0000
 -1.971087E+0000  3.020477E+0000
 -2.000920E+0000 -2.971525E+0000
  2.058553E+0000 -5.531218E-0001
  3.767807E-0002  1.864311E+0000
 -6.371739E-0001 -2.590823E+0000
 -1.982784E+0000 -8.521288E-0001
  3.661732E+0000 -3.454460E-0002
 -8.870133E-0001  2.443700E+0000
 -3.464621E+0000  3.018712E+0000
  2.305268E-0001 -3.463829E+0000
  6.246865E-0001  1.088372E+0000
 -1.319184E-0001  3.546420E+0000
 -5.352421E-0001 -2.462026E-0001
 -7.854348E-0001 -5.772729E+0000
  2.230597E+0000  4.685539E-0001
  4.120805E-0003  5.468211E+0000
 -1.087406E+0000  1.768135E+0000
 -1.150340E+0000 -2.846595E+0000
  9.224400E-0001 -1.065346E-0001
  1.029289E+0000  4.108729E+0000
 -2.906853E+0000 -1.408368E+0000
 -1.091655E+0000 -2.626336E+0000
  6.972947E-0001 -2.677911E-0001
  2.420490E+0000 -1.691594E-0001
 -2.110137E+0000  7.736394E-0001
 -2.749801E-0001  2.990701E-0001
  1.316324E+0000  2.693479E+0000
  4.351813E-0001 -1.674776E+0000
 -7.416899E-0001 -2.239514E+0000
 -1.006214E+0000 -5.609913E-0001
 -8.041948E-0002 -8.902100E-0001
  4.444052E-0001 -1.713577E+0000
 -7.862617E-0001  1.116683E+0000
 -2.308139E+0000  8.288091E-0001
  1.809783E-0001 -1.550618E+0000
  2.688178E+0000  1.207834E+0000
 -2.979810E+0000  4.360503E+0000
 -1.148837E+0000 -4.277379E+0000
 -1.148169E+0000 -1.334761E-0002
  3.288783E+0000  3.413445E+0000
  1.529887E+0000  3.112087E+0000
 -4.320002E+0000 -4.360825E-0001
  1.870251E+0000 -5.175719E+0000
  3.485324E+0000 -6.013319E-0001
  1.127285E+0000  2.402932E+0000
 -5.760683E+0000  7.769656E-0001
 -1.010470E-0001 -4.050445E+0000
  1.011373E+0000 -9.528658E-0001
  1.087801E+0000  5.798438E-0001
 -5.237613E-0001 -2.033740E+0000
 -1.139720E+0000  3.305353E-0001
  1.324273E+0000 -2.506312E+0000
  1.284402E+0000  2.757741E+0000
  7.789423E-0001  3.860441E-0001
 -1.758606E+0000 -2.371632E+0000
  1.770454E+0000 -2.595922E+0000
 -1.885450E-0001  2.733253E+0000
 -1.264407E+0000  4.652251E-0001
 -8.071363E-0002 -1.994905E-0001
  2.179430E-0001 -3.026742E-0001
  4.308749E-0001  1.313028E+0000
 -1.414432E+0000 -8.264224E-0002
 -1.882244E+0000 -1.815331E+0000
 -2.114413E+0000 -1.366723E+0000
  2.757766E+0000 -1.445655E+0000
 -1.245045E+0000  2.991889E+0000
 -2.766591E+0000  4.471637E-0001
 -2.045797E-0001 -3.200524E+0000
  3.101209E+0000  1.534439E+0000
  8.065180E-0001  2.160951E+0000
  7.715626E-0004  2.602403E+0000
 -5.176707E-0001 -1.512418E-0001
  2.484643E+0000 -1.940008E+0000
  3.896685E-0001  3.089276E+0000
 -2.287941E+0000  1.285127E+0000
 -1.425325E+0000 -1.412060E+0000
  1.632183E+0000 -3.999348E-0001
 -1.199700E+0000  1.363608E+0000
 -1.727261E-0001 -1.607958E+0000
 -9.794533E-0001 -2.308401E+0000
  7.636307E-0001  6.257919E-0001
  2.193039E+0000 -2.356860E+0000
 -6.108218E-0001  1.989920E+0000
 -1.363143E+0000 -1.303569E+0000
  8.020075E-0001  2.201398E-0001
  2.111187E-0002  2.792030E+0000
 -6.209709E-0001 -1.218427E+0000
  3.071901E-0001 -8.293614E-0001
 -9.875482E-0001  3.742545E+0000
  4.911397E-0001  4.284692E-0001
 -1.058024E+0000 -2.205953E-0001
  2.616507E+0000 -2.939851E+0000
  1.532432E+0000  3.583884E+0000
 -4.586108E-0001  2.082747E+0000
 -2.887443E+0000 -1.576341E+0000
 -3.941904E-0001  4.310698E-0001
  5.748015E+0000  9.039469E-0001
 -5.196323E+0000  1.751277E+0000
  1.109013E-0001 -1.814069E+0000
  1.320924E+0000 -1.680693E+0000
 -1.981972E-0001  1.386674E+0000
  2.432686E-0001 -3.196949E-0001
 -1.145508E+0000 -1.996697E+0000
  1.877907E+0000 -1.501957E+0000
 -1.254216E+0000 -5.835797E-0001
 -4.519069E-0002 -4.373112E-0001
 -1.918000E+0000  1.871253E-0001
  5.237195E-0001 -1.083527E+0000
 -7.206900E-0001  1.714488E+0000
 -1.346933E+0000 -3.192811E-0001
  7.348443E-0001 -9.119710E-0001
 -1.744396E-0001  1.113507E+0000
 -1.577649E+0000  1.805009E+0000
  1.145597E+0000 -1.746700E+0000
 -1.558993E+0000  6.408566E-0001
  8.599832E-0001 -1.935855E+0000
  5.938259E-0001  4.806308E-0001
 -1.022241E+0000  1.310418E+0000
  4.612421E-0001  4.750112E-0001
 -2.272405E+0000  2.595300E+0000
 -1.761186E-0001 -1.761218E+0000
 -2.138444E+0000  7.449861E-0001
  3.684292E-0001 -3.705759E+0000
 -1.118878E+0000  2.381174E+0000
  1.500187E+0000  3.317285E-0001
 -1.986205E+0000  5.868668E-0001
  9.296542E-0001  4.897187E-0001
  7.290237E-0001 -8.848998E-0001
  1.049352E+0000  3.174225E+0000
 -1.194884E+0000  8.313248E-0001
  2.246428E-0001 -1.394960E+0000
  1.009111E+0000  1.486320E+0000
  2.111635E+0000  3.613662E+0000
 -2.625013E+0000 -2.747397E+0000
 -4.524330E-0001 -2.217302E+0000
  5.490136E-0001  3.742183E+0000
  1.125590E+0000  1.374640E+0000
 -6.696600E+0000 -1.401185E+0000
  3.320922E+0000 -3.560642E+0000
  1.512772E+0000  2.082425E+0000
 -1.728962E+0000  2.219263E+0000
 -9.044082E-0001  3.929429E-0001
  9.060834E-0001 -3.328368E+0000
  1.516749E+0000 -8.194766E-0001
  2.154561E+0000  3.405796E+0000
 -4.970562E+0000 -8.343720E-0001
 -2.268634E-0001 -3.239347E+0000
  2.034970E+0000 -2.211959E+0000
 -1.160135E+0000  4.363348E+0000
  6.060976E-0001  3.115387E-0001
 -1.592299E+0000 -4.297890E+0000
  2.820395E+0000 -2.518208E+0000
  4.304424E-0001  1.566780E+0000
 -1.960821E+0000  2.324758E+0000
  1.064419E+0000 -1.539886E+0000
 -1.468288E+0000 -1.798316E+0000
  1.806741E-0001  3.003784E+0000
 -2.503222E+0000  2.543620E+0000
 -1.673895E+0000 -1.852339E+0000
  7.499385E-0001 -2.630196E-0001
  1.998418E+0000  9.915230E-0001
 -1.046050E-0001  2.576550E+0000
 -3.877204E+0000 -2.782561E+0000
  1.295379E+0000 -2.594061E+0000
  3.340765E+0000 -9.725600E-0002
  1.208940E+0000  2.950017E+0000
 -3.669376E+0000  9.181835E-0002
 -6.696198E-0001 -4.052316E+0000
  2.954253E+0000 -1.152757E+0000
 -1.206609E+0000  2.935471E+0000
 -2.648566E+0000 -2.674881E-0001
 -6.452029E-0001 -2.668804E+0000
  1.658834E+0000  1.155721E+0000
 -1.399875E+0000  2.805204E+0000
 -1.826581E+0000  2.393524E+0000
 -1.576684E+0000 -2.584848E+0000
  3.313711E+0000 -8.710599E-0001
  1.808115E+0000  9.252062E-0001
 -1.002599E+0000  2.871547E+0000
 -2.640009E-0001 -1.674857E+0000
 -1.204226E-0001 -2.067817E+0000
  5.233982E-0001 -1.752675E+0000
  1.532276E+0000  1.206357E-0001
 -1.141229E+0000  5.214847E-0001
 -1.844805E+0000 -1.704532E+0000
  1.111989E+0000 -5.361350E-0001
  4.892256E-0001 -2.332233E+0000
  1.320091E+0000 -1.468224E+0000
 -1.663400E-0001 -2.914671E+0000
  8.059471E-0001 -1.016280E+0000
  6.458853E-0001  4.003065E+0000
 -1.475378E+0000 -8.361437E-0001
  2.458894E+0000 -2.223261E+0000
 -3.974382E-0001 -3.244732E+0000
  2.020905E+0000  3.617488E+0000
  1.764142E+0000  9.258813E-0001
 -4.453937E+0000  4.694570E-0001
  5.587431E-0002 -3.776968E+0000
  2.517397E+0000 -5.446048E-0001
  4.234221E-0001  5.509091E+0000
 -4.384708E+0000 -1.929360E+0000
 -2.954745E+0000 -3.412314E+0000
  5.336234E+0000 -8.898855E-0001
 -6.799710E-0001  3.455204E+0000
 -2.243000E+0000 -4.982201E-0002
 -1.583216E+0000  1.184414E-0001
  2.661790E+0000 -2.096453E+0000
  1.575469E+0000  3.390026E+0000
 -8.377991E-0001  8.724558E-0001
 -2.125498E+0000 -2.536083E-0001
  5.904697E-0001 -4.283992E+0000
  2.384470E+0000  7.032283E-0001
 -1.149526E+0000  2.481612E-0001
 -2.129178E+0000 -3.884146E+0000
  1.740923E+0000 -2.095341E+0000
  4.038721E+0000  2.421604E+0000
 -4.175307E+0000  4.754485E+0000
 -1.956868E+0000 -2.036308E+0000
  2.831064E-0001 -2.856633E+0000
  5.105948E+0000  5.574174E-0001
 -1.820616E+0000  4.937732E+0000
 -4.484355E+0000 -1.615691E+0000
  1.381936E+0000 -3.274508E+0000
  5.320066E+0000  4.394676E-0001
 -2.698365E+0000  6.240772E+0000
 -3.942707E+0000 -1.656536E-0001
 -8.392156E-0001 -2.307331E+0000
  4.110281E+0000 -4.857737E-0001
 -1.117690E+0000  4.371706E+0000
 -1.702257E-0001 -2.495224E-0001
 -1.658366E+0000 -3.056951E+0000
  2.435091E+0000 -2.512031E+0000
  2.360641E+0000  2.849535E+0000
 -1.533777E+0000  1.711515E+0000
 -1.772358E+0000 -2.611513E+0000
  1.977828E+0000 -4.718979E+0000
  5.573995E+0000  9.033409E-0001
 -2.756205E+0000  4.253606E+0000
 -2.857171E+0000 -2.792343E+0000
  3.247483E+0000 -3.227917E+0000
 -2.114398E-0001  4.232495E+0000
 -1.729561E-0001  5.653825E-0001
 -2.945628E+0000 -9.485339E-0001
  1.683167E+0000 -2.910316E+0000
  5.006040E-0001  9.489432E-0001
 -3.202360E-0001  1.820707E+0000
 -1.741729E+0000 -1.614713E+0000
 -2.234016E+0000 -5.843869E-0001
  4.044628E+0000 -4.978445E-0001
 -8.221757E-0001  3.253701E+0000
 -2.517297E+0000 -3.132242E-0001
 -1.165254E+0000 -2.833353E+0000
  3.944405E+0000  1.720237E+0000
 -8.895389E-0001  1.773186E+0000
 -1.864352E+0000  6.966659E-0001
  1.954513E-0002 -2.207459E+0000
  1.466279E+0000  2.835045E+0000
 -1.268211E-0001 -2.254585E+0000
 -1.232087E+0000  9.969915E-0001
  3.253224E+0000 -2.768692E+0000
  1.149377E+0000  2.137515E-0001
 -2.132069E+0000 -1.112315E-0001
  7.067668E-0002 -2.742063E+0000
  2.151349E+0000 -6.605311E-0001
  8.639834E-0001  1.560344E+0000
 -1.694004E+0000  3.075244E-0001
 -7.004057E-0001  5.465079E-0001
 -3.503272E-0001 -1.175635E+0000
 -8.513140E-0001  2.236116E-0001
 -1.249287E+0000  7.811313E-0001
  9.247675E-0001 -1.105404E+0000
  5.087042E-0001 -6.396738E-0001
  2.207580E+0000  6.801847E-0001
 -3.028768E+0000  7.760921E-0001
  3.075043E+0000 -7.275414E-0002
 -1.988263E+0000  9.271217E-0001
  3.356340E-0001 -2.831937E+0000
  1.667294E+0000 -1.200597E+0000
 -3.535481E-0001  3.778213E+0000
 -2.292957E+0000 -3.328547E-0001
  1.198114E+0000 -2.859707E+0000
  3.218908E-0001  3.235772E+0000
  2.490693E-0001 -1.209376E+0000
 -3.205781E+0000  1.130720E+0000
  1.311032E+0000 -1.306647E+0000
  2.810069E-0001 -1.392657E+0000
 -2.887916E-0001  1.294925E+0000
 -2.114404E+0000  2.690245E+0000
  1.524021E+0000 -5.920184E-0001
 -2.944521E-0002 -7.117940E-0001
  6.028718E-0001  1.889612E+0000
 -2.954037E-0001  2.725807E-0001
 -8.806810E-0001 -3.970598E+0000
  2.697994E+0000 -2.396313E+0000
  1.877481E+0000  4.007043E+0000
 -1.490230E+0000  1.067226E+0000
 -4.013094E-0001 -2.840037E+0000
  8.104274E-0001  8.585586E-0001
  1.645869E+0000  3.989109E+0000
 -1.403493E-0001 -1.176321E-0001
 -4.472113E+0000 -1.363691E+0000
  2.126605E+0000 -3.660989E+0000
  2.076252E+0000 -8.185726E-0001
 -1.517786E+0000  2.043582E+0000
 -2.470470E+0000 -4.422627E-0001
  2.740626E+0000 -1.805235E+0000
  8.722267E-0001  2.862486E+0000
 -2.038039E+0000  3.598190E+0000
 -1.654543E+0000 -3.728966E+0000
  1.861234E+0000 -5.056286E-0001
  3.959103E+0000 -1.679303E+0000
 -2.913853E+0000  1.414471E+0000
 -6.990542E-0001 -1.227487E+0000
 -1.197676E+0000 -6.614621E-0001
  2.219967E+0000  2.104846E+0000
 -3.735781E+0000  3.595614E+0000
  2.454152E+0000 -3.849635E+0000
  2.572268E-0001  1.116437E+0000
  3.347793E+0000  1.773885E+0000
 -1.079213E+0000  4.222139E+0000
  7.995067E-0001 -8.950841E-0001
 -5.062671E-0002  6.548497E-0001
 -1.737255E+0000 -1.212361E+0000
  1.952858E-0001 -5.794924E-0001
  9.665667E-0001  2.517022E+0000
  1.024141E+0000  1.568535E+0000
 -1.822941E+0000 -4.751048E-0002
 -1.293197E+0000 -3.678865E+0000
  2.400515E+0000  2.418586E+0000
 -6.157738E-0001  3.482743E+0000
 -2.242957E+0000  3.120362E-0001
  3.275423E+0000 -4.306646E+0000
  4.115564E-0001  2.043026E+0000
  8.593634E-0001  1.136762E+0000
 -2.323049E+0000 -1.778375E+0000
 -9.530383E-0001 -1.113665E+0000
  1.745092E+0000  2.185860E+0000
 -1.180117E+0000 -1.375470E-0002
  1.887917E-0001  1.024656E+0000
 -1.821636E+0000  1.386435E+0000
 -6.139131E-0001 -2.795194E+0000
  7.194151E-0002 -2.471210E-0001
  1.011111E+0000  4.956812E-0001
 -1.171044E+0000  2.537004E+0000
 -2.709233E-0001 -1.316057E-0001
 -9.854328E-0001 -3.937271E-0001
 -6.823555E-0001 -1.905661E+0000
  2.349031E+0000 -1.710094E+0000
 -3.039573E+0000  1.262184E+0000
  3.435603E+0000 -1.104948E+0000
  1.086637E+0000  2.141024E+0000
 -1.202747E+0000  2.671984E-0001
  1.776858E+0000 -1.358454E+0000
  2.161219E-0001 -1.495370E-0001
 -2.518147E+0000  1.387561E+0000
 -9.109196E-0001 -4.190599E+0000
  2.474605E+0000 -1.405352E+0000
 -3.589796E-0001  2.430707E+0000
 -1.755704E+0000 -3.693149E+0000
  6.693240E-0002 -1.199381E+0000
  1.404941E+0000  3.530482E-0002
  5.415549E-0001  3.399545E+0000
 -2.726314E+0000 -2.110509E+0000
  1.756845E+0000 -2.448585E-0001
 -7.188572E-0003  1.994001E+0000
 -9.895796E-0001  2.953588E+0000
 -1.649597E+0000 -1.770000E+0000
  3.787772E+0000 -2.833499E+0000
 -2.863445E-0001  2.677013E+0000
 -1.737527E+0000 -9.813733E-0001
 -1.008221E+0000 -1.977034E+0000
 -7.278268E-0001  2.552469E+0000
  1.592627E+0000  1.456385E+0000
 -7.188077E-0001  2.278385E+0000
 -6.173436E-0001 -9.365590E-0001
 -2.063157E-0001 -6.818072E-0001
 -1.560909E-0001  2.675650E+0000
 -1.347019E+0000  3.938614E-0001
 -2.582844E-0001 -3.145829E+0000
  1.139904E+0000  3.363827E-0001
 -3.161187E-0001  2.888105E+0000
 -2.573228E+0000 -1.331380E+0000
  3.327676E-0001 -5.533689E+0000
  1.064449E+0000 -4.855966E-0001
  2.584182E+0000  2.738497E+0000
 -3.580544E+0000 -6.432363E-0001
  7.358750E-0001 -8.547873E-0001
  3.353120E+0000 -2.326990E+0000
  4.469787E-0001  2.742442E+0000
 -2.833566E+0000  2.030824E+0000
 -1.338099E+0000 -6.588321E-0001
  2.004761E+0000 -2.912610E+0000
  1.260565E+0000  2.064566E+0000
 -3.608438E-0001 -8.895414E-0001
 -2.185614E+0000  1.958620E+0000
  5.573296E-0001 -5.597280E-0001
  1.142785E+0000 -1.936564E+0000
  1.521675E+0000  1.313544E+0000
 -2.148254E+0000  1.533302E+0000
 -1.978874E+0000 -1.453970E+0000
  3.654638E+0000 -2.126686E+0000
 -1.889979E+0000  4.531125E+0000
  1.060206E+0000  5.789814E-0001
  1.712237E-0001 -3.311500E+0000
  2.971945E+0000  3.792304E+0000
 -3.888613E-0002  1.585499E+0000
 -5.035579E+0000 -1.351780E+0000
  3.720200E+0000 -2.747011E+0000
  3.198812E+0000 -1.042424E+0000
 -8.748149E-0001  1.779899E+0000
  1.188359E-0001 -2.145510E+0000
 -1.515612E-0001 -2.616211E+0000
  3.010093E+0000  5.026951E-0001
 -1.172655E+0000  3.667370E+0000
  5.075808E-0001  6.785860E-0001
 -1.812034E-0001 -2.057419E+0000
  3.034622E+0000  5.571213E-0001
 -2.477455E+0000  4.394392E+0000
  3.004834E-0001 -1.304241E+0000
 -6.161693E-0001 -2.320569E+0000
  4.739581E-0001  1.154069E+0000
  1.277274E+0000 -5.484270E-0001
 -2.103885E+0000  2.428711E+0000
  2.273878E+0000 -7.272215E-0001
 -2.500102E+0000  5.150788E+0000
  2.833798E-0002  6.123480E-0005
 -1.675160E+0000 -2.022961E-0001
  2.984862E+0000 -2.200836E+0000
 -1.555666E+0000  1.473738E+0000
 -7.671778E-0001 -1.073970E+0000
  7.931966E-0001 -8.842180E-0001
 -1.528920E+0000  7.272044E-0001
  1.438047E+0000 -1.673897E+0000
 -3.294262E+0000  9.174110E-0001
  1.151402E-0001 -1.410947E+0000
  2.017702E+0000  3.098454E+0000
 -3.538678E+0000  3.781880E+0000
 -1.337785E+0000 -3.850450E+0000
  2.336808E+0000 -2.861632E+0000
  2.504049E+0000  3.847458E+0000
 -2.233117E+0000  4.363075E+0000
 -2.806336E+0000 -5.027201E+0000
  4.102344E-0001 -5.200115E+0000
  3.283036E+0000  8.495560E-0001
 -2.670410E-0001  2.925906E+0000
 -3.228328E+0000 -1.703924E+0000
  5.307337E-0001 -1.135602E+0000
  2.611240E+0000  4.079677E+0000
  1.969368E+0000  1.840150E+0000
 -9.970278E-0001 -1.840330E-0001
 -2.410926E+0000 -3.519568E+0000
  2.177237E+0000 -2.926726E+0000
  3.903954E+0000 -9.929889E-0001
 -3.042372E-0001  2.759907E+0000
 -2.825568E+0000 -7.182237E-0001
  1.672648E+0000 -3.851290E+0000
  2.614656E+0000  6.993889E-0001
 -1.102497E+0000  2.738247E+0000
 -2.570989E+0000 -4.545663E+0000
  3.279892E-0001 -1.299132E+0000
  2.187025E+0000  7.047209E-0001
  4.402469E-0001  4.359320E+0000
 -1.727520E+0000 -1.423613E+0000
 -1.558017E+0000 -3.313257E+0000
  5.069438E+0000 -4.956906E-0001
 -2.933660E-0001  2.042969E+0000
 -2.630999E+0000  1.797783E+0000
  3.569943E-0001 -3.934878E+0000
  2.149720E+0000 -3.341407E-0001
  1.057835E+0000  1.810968E+0000
  1.878970E-0001  6.964446E-0001
 -3.235991E+0000 -4.913355E-0001
  2.466916E+0000 -2.512946E+0000
  1.295849E+0000 -2.853867E-0001
  7.959277E-0001  3.114864E+0000
 -3.204459E+0000 -3.993792E-0001
  1.479314E+0000 -1.635740E+0000
  1.181517E+0000 -2.040737E-0001
 -2.999608E-0001  1.382313E+0000
  5.880302E-0001  2.903894E+0000
 -1.467512E+0000 -1.440449E+0000
  3.280073E-0001 -4.019609E+0000
  6.000838E-0001 -1.306455E+0000
  1.039944E+0000  6.154908E-0001
 -2.524140E+0000  2.077849E-0001
 -6.939692E-0001 -2.275089E+0000
  6.802427E-0001 -3.033926E-0002
 -4.275500E-0001  6.317939E-0001
  8.987333E-0001  2.228508E-0001
 -1.840186E+0000  1.268659E+0000
  2.248058E+0000 -1.952522E+0000
 -7.346364E-0001  5.293943E+0000
 -1.532565E+0000 -1.595956E+0000
 -1.168536E+0000 -4.316456E+0000
  3.718637E+0000  9.206197E-0002
 -1.198681E+0000  3.603624E+0000
 -2.839456E+0000  2.144111E-0001
 -1.212820E+0000 -3.713792E+0000
  1.634665E+0000  7.211826E-0001
  7.449482E-0001 -2.566978E-0001
 -1.626774E+0000  1.541807E+0000
 -8.315976E-0001 -1.667719E+0000
  8.642273E-0001 -1.856993E+0000
  2.325122E+0000  1.032943E+0000
 -3.018941E+0000  2.243028E+0000
  1.970846E+0000 -3.207061E+0000
 -2.755362E-0002  1.919477E+0000
  3.793422E-0001 -2.346498E-0001
 -3.205464E+0000 -2.384084E-0001
  2.735830E+0000 -4.079300E-0001
 -4.878309E-0001  8.511446E-0001
 -1.329063E+0000  8.163013E-0001
  4.891633E-0001 -1.246291E+0000
  1.695747E+0000  1.125520E+0000
  4.716750E-0002  2.656539E-0001
 -3.904095E+0000  8.459097E-0001
  1.246943E+0000 -1.356188E+0000
  2.310765E-0001 -1.369196E+0000
  5.586586E-0001  1.864328E+0000
  5.456866E-0001 -3.076639E-0001
 -7.559482E-0001 -1.720032E+0000
  4.215599E-0001 -8.827200E-0001
 -6.429968E-0001  1.005492E+0000
  1.993974E+0000 -1.543120E+0000
  8.867873E-0002 -1.356547E+0000
  9.539947E-0001  1.211794E+0000
  2.379066E+0000 -8.567675E-0001
 -3.680447E+0000 -1.708059E-0001
  1.506212E+0000 -3.243186E+0000
  3.172176E+0000 -1.351843E+0000
 -1.409612E+0000  3.856743E+0000
 -1.260776E+0000 -1.707080E+0000
 -9.482893E-0001 -3.102215E+0000
  4.392470E+0000 -3.261076E+0000
  1.626234E+0000  5.774384E+0000
 -5.531609E+0000  2.873723E+0000
 -1.368887E+0000 -3.257858E+0000
  1.884235E+0000  1.663347E-0001
  1.636636E+0000  2.073137E+0000
 -2.420788E+0000  3.358993E+0000
 -4.989798E-0001 -2.255283E+0000
  2.557813E-0001  6.509542E-0002
  1.959951E+0000  9.766525E-0001
 -1.215691E+0000  2.011319E+0000
  1.885882E-0001 -2.124165E+0000
  7.115845E-0001 -1.061903E+0000
  8.977353E-0001 -1.928917E+0000
 -1.784394E+0000  2.065740E+0000
  2.615218E+0000 -1.932462E+0000
 -3.580688E+0000 -2.107911E+0000
  2.401517E+0000  6.806972E-0001
 -5.992086E-0001  8.776324E-0001
 -1.947451E+0000  4.134391E-0001
  3.027240E+0000 -2.779130E+0000
 -5.783103E-0001 -4.414718E-0001
  1.357310E+0000 -3.694839E-0002
 -1.821948E+0000  2.762987E+0000
  3.486980E-0001 -1.414386E+0000
  9.514637E-0001 -1.888407E+0000
 -1.942413E+0000  2.120650E+0000
  1.819294E+0000 -1.850875E+0000
 -7.587848E-0001 -1.044696E+0000
  6.372645E-0001  1.875190E-0001
  5.346019E-0001  6.491645E-0001
 -1.961583E+0000  2.507162E-0001
 -6.906443E-0001 -4.479111E+0000
  9.756471E-0001 -6.211444E-0001
  1.424955E-0001  1.246973E+0000
 -3.247747E+0000  2.423035E+0000
 -2.132001E+0000 -2.298981E+0000
  2.432117E+0000 -2.912110E+0000
  8.015243E-0001  4.399728E+0000
 -1.714029E+0000  3.453993E+0000
 -2.562002E+0000 -3.693416E+0000
  1.657689E+0000 -5.395414E-0001
  4.082357E+0000  2.664614E+0000
 -4.154371E+0000  4.470933E+0000
 -1.120617E+0000 -4.276001E+0000
  1.640026E+0000  1.768098E-0002
 -2.195015E-0001  2.024037E-0001
  1.682418E+0000 -3.186888E+0000
 -2.669758E-0001  3.664127E+0000
  3.747710E+0000 -1.500163E+0000
 -8.629555E-0002  3.107252E+0000
 -1.555644E+0000 -6.266224E-0002
 -2.513243E+0000 -2.518076E+0000
  3.491208E+0000 -3.149150E+0000
  6.039353E-0001  3.023523E+0000
 -1.599111E+0000 -4.224506E-0001
 -8.074021E-0001 -8.493737E-0001
 -1.005327E+0000 -2.442356E-0001
  1.538964E+0000  2.261661E+0000
 -2.048950E+0000  2.450492E+0000
 -9.589131E-0002 -3.173060E+0000
 -7.275700E-0001 -4.842362E+0000
  3.530437E+0000 -5.636347E-0001
 -7.360655E-0001  5.522889E+0000
 -2.097661E+0000 -8.578202E-0001
 -2.384495E+0000 -4.740626E+0000
  5.988048E+0000  1.605238E+0000
 -2.548898E+0000  5.905840E+0000
 -4.255952E+0000  6.549283E-0001
  2.840027E-0001 -5.706305E+0000
  5.363589E+0000  1.033291E+0000
 -9.857465E-0001  4.678010E+0000
 -3.611378E+0000 -2.419067E+0000
 -7.586839E-0002 -6.763309E+0000
  4.968825E+0000  4.994887E+0000
 -1.520820E+0000  2.174919E+0000
 -3.965725E+0000 -1.320137E+0000
  2.590247E+0000 -5.675703E+0000
  7.680867E-0001  2.040402E+0000
 -4.390718E-0001  3.856575E+0000
 -3.068085E+0000 -1.942122E+0000
  1.780463E+0000 -6.057583E+0000
  2.092472E+0000  2.905512E+0000
 -2.017153E+0000  3.452310E+0000
 -3.012309E+0000 -1.964577E+0000
  1.933680E+0000 -2.060258E+0000
  1.012722E-0001  3.428709E+0000
 -6.764906E-0001  3.356761E-0001
 -1.212387E+0000 -1.874323E+0000
  2.992364E+0000 -7.681934E-0001
 -1.108710E-0001 -3.339058E-0001
 -1.071506E+0000 -2.098096E-0001
 -2.828701E+0000 -3.228967E+0000
  3.455183E+0000 -3.548884E-0001
 -1.582979E+0000  4.039030E+0000
 -4.898382E+0000 -2.124541E+0000
  5.084713E-0002 -2.478408E+0000
  3.675997E+0000 -9.006561E-0001
 -2.811996E-0001  3.142651E+0000
 -5.149278E+0000 -2.429849E+0000
 -1.668621E-0001 -2.913607E-0001
  2.744610E+0000  9.356462E-0001
 -7.414276E-0001  1.247180E+0000
  2.297330E-0001  2.063310E+0000
 -1.774592E+0000  1.268522E+0000
 -6.058851E-0001  1.772434E+0000
  7.798435E-0001 -3.313827E-0001
 -8.378221E-0001  2.492509E+0000
  1.447262E+0000  1.129077E+0000
 -2.695970E+0000  1.883623E+0000
  7.977309E-0001 -2.711622E+0000
  8.353633E-0001 -8.990376E-0001
  2.418594E+0000  4.237042E+0000
 -1.450793E+0000  7.316533E-0001
 -4.322563E+0000 -1.497334E+0000
  3.193965E+0000 -2.188270E+0000
  1.310337E+0000  2.004460E+0000
 -3.927312E+0000  1.676070E+0000
 -1.759495E-0001 -6.175461E+0000
  2.828968E+0000 -1.736020E+0000
  4.711385E-0001  3.457224E+0000
 -2.573822E+0000 -2.109935E+0000
  6.668410E-0003 -2.378605E+0000
  3.093145E+0000  2.579072E-0001
  1.729769E+0000  2.032818E+0000
 -2.569279E+0000  3.190906E-0002
  1.451866E+0000 -1.808212E+0000
  2.226399E+0000  2.354957E+0000
 -1.838572E+0000  5.484018E+0000
 -8.702741E-0001 -2.296070E+0000
 -7.074354E-0001 -2.518953E+0000
  4.197767E+0000 -2.092029E+0000
 -9.019846E-0001  4.174630E+0000
 -3.711738E+0000 -8.667377E-0001
  1.658484E-0001 -3.254494E+0000
  4.588415E+0000 -8.689376E-0001
  2.006951E-0001  5.854036E+0000
 -4.365978E+0000 -1.835827E+0000
  2.144125E+0000 -2.596246E+0000
  5.104609E-0004  1.240168E+0000
  4.804923E-0001  1.352783E+0000
 -2.413260E+0000  3.385422E-0001
  1.697656E+0000 -6.567116E-0002
  1.311647E+0000  7.350217E-0001
  1.005205E+0000  2.500965E+0000
 -1.592555E+0000 -1.015739E+0000
 -7.676034E-0002 -3.982932E+0000
  4.034553E+0000 -1.856213E+0000
 -1.488251E-0001  2.074356E+0000
 -1.533440E+0000  6.777203E-0002
  5.364088E-0001 -4.408235E+0000
  1.610524E+0000 -1.921322E-0001
  1.944666E-0001  1.039944E+0000
 -1.631614E+0000 -8.695475E-0001
 -3.018395E-0002 -2.897035E+0000
  1.051642E+0000  1.110419E+0000
  1.096035E+0000  2.734995E+0000
 -4.335583E-0001  1.735838E+0000
 -6.972478E-0001  1.919901E+0000
 -5.106305E-0001 -4.956262E+0000
  1.080775E+0000  1.020762E+0000
  3.273646E+0000  1.757974E+0000
 -4.372842E+0000 -5.235511E-0001
 -3.950000E-0001 -3.484386E+0000
  2.489088E+0000  2.494221E-0002
  7.510341E-0001  4.988369E+0000
 -5.293702E+0000  8.484924E-0001
 -4.022448E+0000 -6.541813E+0000
  9.157990E+0000 -3.818990E-0001
  5.168024E-0001  7.222836E+0000
 -5.391088E+0000  2.674022E+0000
 -5.173221E-0001 -6.885798E+0000
  4.166468E+0000  5.440603E-0002
  1.446515E+0000  5.274073E+0000
 -4.578879E+0000  2.809589E-0001
 -6.044219E-0001 -3.386290E+0000
  4.574248E+0000 -1.221056E-0001
 -2.034650E+0000  4.108813E+0000
 -5.284389E+0000 -2.429879E+0000
  2.313475E+0000 -3.873926E+0000
  4.823789E+0000  4.108674E+0000
 -3.457043E+0000  4.778625E+0000
 -2.534667E+0000 -1.657838E+0000
 -7.023239E-0001 -4.823527E+0000
  5.350025E+0000  2.374085E+0000
 -2.705289E+0000  4.524649E+0000
 -5.314384E+0000 -8.530155E-0001
  5.153484E+0000 -3.529101E+0000
  8.966692E-0001  4.289890E+0000
 -1.300951E+0000  2.444469E+0000
 -3.427216E+0000 -1.627651E+0000
  7.856513E-0001 -3.802009E-0001
  2.350153E+0000 -1.004914E+0000
 -2.789151E-0001  1.504097E+0000
 -1.224529E+0000  1.560916E-0001
  4.508600E-0001 -3.377494E+0000
  1.184866E+0000 -2.807897E-0001
  1.101995E+0000  1.475376E+0000
 -3.411330E+0000 -7.290615E-0001
  4.231350E-0001 -6.996668E-0001
 -1.445640E-0001  1.657888E-0001
  1.963818E+0000  3.233345E+0000
 -9.870863E-0001 -1.634608E+0000
 -7.194731E-0001  1.027899E+0000
  2.034436E+0000  1.507749E+0000
 -1.224421E+0000 -9.647751E-0001
  5.366723E-0001 -1.479090E+0000
 -7.674317E-0001 -1.789475E+0000
 -5.913107E-0001  1.259566E+0000
  2.062879E+0000  2.609356E+0000
 -1.413078E+0000  1.274209E+0000
 -1.550313E+0000  1.308653E-0001
  3.726891E+0000 -2.712314E+0000
 -7.747985E-0001  1.476058E+0000
 -6.642146E-0001  8.653303E-0001
 -8.137592E-0001 -1.915918E+0000
  1.964336E+0000 -4.485187E-0001
  1.323191E+0000  2.901573E+0000
 -4.013969E+0000  1.793672E+0000
 -1.480468E+0000 -3.737237E+0000
  9.179370E-0001 -2.466243E+0000
  2.841477E+0000  3.098990E+0000
 -2.048718E+0000  7.003233E-0001
 -2.875916E-0001 -1.546556E+0000
  2.237418E+0000 -3.745208E+0000
  1.720439E-0001  3.127082E-0001
 -1.620284E+0000  1.068680E+0000
 -1.658157E+0000  8.870136E-0001
  1.871355E+0000 -7.807614E-0001
  2.296406E+0000  4.831305E+0000
 -3.052987E+0000  6.824604E-0001
 -3.715703E+0000 -3.194013E+0000
  5.229400E+0000 -1.543347E+0000
  1.471667E+0000  2.906296E+0000
 -2.787647E+0000  1.828590E+0000
  3.140389E-0001 -3.356293E+0000
  2.651505E+0000  1.607340E-0001
 -1.864134E+0000  2.143259E+0000
 -1.558440E+0000  1.331315E+0000
 -1.210390E+0000 -7.362875E-0001
  2.291079E+0000 -4.073180E-0001
  9.660714E-0001  8.623617E-0001
 -2.065018E+0000 -1.174133E+0000
  1.048039E+0000 -9.538625E-0001
  1.697527E+0000  1.061788E+0000
 -9.536393E-0001  3.074313E+0000
 -1.789158E-0001 -1.247459E-0002
 -2.873744E-0001  2.344149E+0000
  2.516193E+0000  9.343223E-0001
 -1.890574E+0000  1.235784E+0000
  6.292195E-0001 -4.302864E-0001
 -2.086725E+0000  6.299241E-0002
  1.583148E+0000  4.383286E-0001
  3.992210E-0001 -2.373913E-0002
 -7.183179E-0001  6.719276E-0002
  1.184488E+0000  2.536815E-0001
 -1.611774E+0000  1.756979E+0000
  1.236151E+0000 -7.349201E-0001
 -2.471813E-0001  2.018835E+0000
  5.802137E-0002  3.709788E+0000
 -2.915961E+0000 -5.664951E-0001
 -6.817133E-0001 -2.813742E+0000
  4.566473E+0000 -2.910815E+0000
 -2.844423E+0000  2.547003E+0000
 -5.733512E-0001 -2.235967E+0000
 -2.728149E-0001 -5.064935E+0000
  1.058648E+0000  3.467577E+0000
  1.619473E-0001  3.043612E+0000
 -1.718525E+0000 -9.870157E-0001
  4.066861E-0001 -2.618101E+0000
 -5.664317E-0001  5.779253E-0001
  1.631313E+0000  1.255065E+0000
 -3.405376E+0000  2.562324E-0001
  3.010144E-0001  2.187110E+0000
  6.380069E-0001 -2.309717E+0000
  3.764426E-0001  3.476210E+0000
  8.164149E-0001  1.668177E+0000
 -3.198178E+0000 -1.351507E+0000
  7.509362E-0001 -1.692415E+0000
  1.693678E+0000  2.275521E+0000
 -1.313129E+0000  2.494029E+0000
 -9.026608E-0002 -1.287673E+0000
  1.966478E+0000  8.124881E-0001
  2.429512E+0000  1.780466E+0000
 -4.507284E+0000  2.175704E+0000
  1.935927E+0000 -3.700164E+0000
  1.549226E+0000 -3.553511E-0001
 -1.129353E+0000  4.201874E+0000
 -3.756899E+0000 -3.066436E+0000
  6.074980E-0001 -2.921689E+0000
  5.277384E+0000  2.790857E+0000
 -1.552037E+0000  5.334180E+0000
 -4.728389E+0000 -1.263431E+0000
  7.322359E-0001 -5.051962E+0000
  3.947276E+0000  2.650298E-0001
 -7.025410E-0001  4.592676E+0000
 -5.977289E+0000 -2.447407E+0000
  2.235620E+0000 -1.004352E+0001
  4.628985E+0000  1.712688E+0000
 -7.833504E-0001  6.508212E+0000
 -3.223839E+0000 -5.146775E+0000
 -1.439492E+0000 -6.490635E+0000
  4.246341E+0000  5.815511E-0001
  5.519927E-0003  3.779281E+0000
 -4.639035E+0000  1.038054E+0000
  2.044279E+0000 -4.237630E+0000
  3.158603E+0000  8.635378E-0001
  1.005860E+0000  2.711431E+0000
 -6.700515E+0000 -9.689543E-0001
  3.915971E+0000 -4.418999E+0000
  2.298858E+0000  2.415546E+0000
 -1.530959E+0000  6.877932E+0000
 -7.189617E-0001 -2.200724E-0001
 -2.602524E+0000 -3.471926E+0000
  3.984064E+0000 -3.255131E+0000
  1.015951E+0000  5.330540E+0000
 -4.066844E+0000  2.594224E+0000
 -2.577360E+0000 -3.571098E+0000
  2.435706E+0000  3.886990E-0001
  1.792684E+0000  1.698940E+0000
 -4.211628E+0000 -2.066040E-0001
  1.693037E+0000 -5.673368E+0000
  1.394309E+0000  1.958868E+0000
 -4.400225E-0001  5.583652E+0000
 -3.121470E+0000 -1.886650E+0000
 -1.873261E+0000 -2.123162E+0000
  3.339434E+0000 -8.428092E-0001
 -2.374213E+0000  3.075717E+0000
 -1.451541E+0000  1.487722E-0001
  1.506742E+0000 -2.779318E+0000
  2.493382E+0000  4.822674E-0001
 -4.268537E-0001  4.840849E+0000
 -1.910689E+0000  8.736622E-0002
  2.030592E+0000 -2.787956E+0000
  2.666121E+0000  2.843778E+0000
  1.441926E-0001  1.472102E+0000
 -2.627963E+0000  5.533772E-0001
  6.074081E-0001 -4.806780E+0000
  1.268697E+0000  2.592097E+0000
  5.457427E-0001  1.920845E+0000
 -2.045030E+0000 -2.397471E+0000
  3.770771E+0000  1.857992E+0000
 -1.544783E+0000  3.350242E+0000
 -3.643497E+0000 -1.084130E+0000
 -3.844551E-0001 -2.108364E+0000
  4.429293E+0000  7.786098E-0001
 -2.488800E+0000  4.674165E+0000
 -1.355656E+0000  1.172704E+0000
 -1.579475E+0000 -6.006740E+0000
  3.726517E+0000 -2.711200E+0000
  2.979921E+0000  3.987447E-0001
 -4.743240E+0000  3.180662E+0000
 -1.117980E-0001 -2.424395E+0000
  1.981302E-0001  1.041949E+0000
  1.204682E+0000 -4.001822E-0001
 -1.775722E+0000  2.313215E+0000
 -1.833039E+0000  1.061919E+0000
  1.986097E+0000 -3.056576E+0000
  3.014725E+0000 -1.871379E+0000
 -1.063637E+0000  2.645291E+0000
 -7.320409E-0001 -1.161292E+0000
  1.305773E+0000 -5.415803E+0000
  2.603511E+0000  3.614372E+0000
  1.677713E+0000  3.460963E+0000
 -4.832801E+0000 -2.282146E+0000
  4.468576E-0001 -6.532534E+0000
  3.175658E+0000  1.221191E+0000
  1.102546E+0000  4.793956E-0001
 -1.382004E+0000  2.327872E+0000
  3.645726E-0001 -1.307083E+0000
 -1.173534E+0000 -2.339978E+0000
 -6.286780E-0001  6.110577E-0001
  2.713596E+0000  3.904814E-0001
 -2.843980E+0000 -3.165526E-0001
  5.909390E-0001  2.624536E+0000
  4.131210E+0000  7.135171E-0001
 -2.033125E+0000  5.071747E+0000
  4.279228E-0001 -9.009357E-0001
 -4.935326E+0000  4.787382E-0001
  4.458637E+0000 -3.644568E+0000
 -1.014559E+0000  2.356236E+0000
  4.758014E-0001  1.680135E-0001
 -4.029482E-0001  6.880187E-0001
  2.823725E+0000  2.042212E+0000
 -1.242027E+0000  4.245177E+0000
 -1.518787E+0000  9.568310E-0001
  2.274794E+0000 -4.101862E+0000
  8.550740E-0001  2.972066E+0000
  1.658355E+0000  3.700192E+0000
 -1.609620E+0000 -2.100316E+0000
  7.398979E-0002 -2.901740E+0000
 -2.818713E-0002 -1.403607E+0000
  6.408762E-0001  1.809371E+0000
 -7.754681E-0001  1.857248E+0000
 -1.690336E+0000  1.698383E+0000
  7.783596E-0001 -5.092511E+0000
  2.494071E-0001  1.207399E+0000
 -1.916741E-0001  2.644176E+0000
 -4.680114E-0001  9.708445E-0001
 -3.505973E+0000 -5.132780E-0001
  2.516792E+0000  1.667047E+0000
  9.651798E-0001  2.654978E+0000
 -1.445874E+0000  2.989689E-0001
 -1.795869E+0000 -3.492433E+0000
  1.344221E+0000 -4.332491E-0001
  4.306675E+0000  4.005587E+0000
 -4.133015E+0000  4.974401E+0000
 -3.886680E+0000 -3.601832E+0000
  2.066330E+0000 -2.029986E+0000
  2.076103E+0000  5.254818E+0000
 -3.629433E+0000 -2.120632E-0001
 -9.266532E-0001 -6.223952E+0000
  5.204870E+0000 -1.984986E+0000
 -1.132815E+0000  5.114022E+0000
 -1.792061E+0000  1.024219E+0000
 -2.901531E+0000 -1.356373E+0000
  2.245513E+0000 -1.040745E+0000
  9.275568E-0001  1.816034E+0000
 -6.913811E-0001  4.679139E-0001
 -3.126404E-0001 -1.566444E+0000
  1.272154E+0000 -3.947205E+0000
  2.301972E+0000  4.312651E+0000
  8.231071E-0001  2.227819E+0000
 -2.166073E+0000  1.607308E+0000
 -5.038792E-0002 -1.664835E+0000
  4.015748E+0000 -8.907391E-0001
  1.586270E+0000  1.776706E+0000
 -2.164348E+0000 -5.187583E-0001
 -5.108250E-0001 -2.131238E+0000
 -1.334968E+0000  6.682655E-0001
  7.697237E-0001  9.296593E-0002
 -1.888164E+0000 -2.561911E-0001
 -2.768569E+0000  1.145774E-0001
  4.184883E+0000  1.359987E-0001
 -8.561497E-0001  2.935697E+0000
 -1.022519E+0000 -6.975688E-0001
 -8.542207E-0001 -5.251681E+0000
  3.465703E+0000  2.746630E+0000
 -3.152006E+0000  1.886628E+0000
  7.768977E-0001 -8.923813E-0001
 -6.206993E-0001 -1.587554E+0000
  1.831344E+0000  3.832531E-0003
 -1.309883E+0000  1.115415E+0000
 -1.592686E-0001  9.304844E-0001
  2.545163E+0000 -2.810192E+0000
 -1.461551E+0000  1.226265E+0000
  1.508200E+0000 -6.927199E-0001
 -8.495796E-0002 -1.723300E-0001
 -2.241413E+0000 -9.036299E-0001
  2.946168E+0000 -1.467792E+0000
  7.005550E-0002  3.832963E+0000
 -3.514863E+0000  1.675459E+0000
  1.440942E+0000 -2.780562E+0000
  2.891995E+0000 -8.527453E-0001
  8.038230E-0001  2.711654E-0001
 -8.292106E-0001  6.850812E-0001
  1.289177E+0000 -1.479460E+0000
  1.112345E-0001  2.804029E-0001
  2.012792E+0000 -9.671760E-0001
 -1.251271E+0000  4.095756E-0002
 -3.691736E-0001 -1.369830E+0000
  3.137495E+0000 -2.633360E-0002
 -1.350972E+0000  1.764660E-0001
 -3.174101E-0001 -1.450715E+0000
  1.035369E-0001 -3.573695E+0000
  1.307497E+0000  1.829998E+0000
  2.642574E-0001  2.272469E-0002
 -2.533966E+0000 -1.002960E+0000
 -3.997149E-0001 -2.221636E+0000
 -1.832160E-0001 -9.415658E-0001
  2.155565E+0000  3.359316E+0000
 -4.846063E+0000  1.390060E+0000
  7.256379E-0001 -4.137556E+0000
  4.590355E+0000  9.747003E-0001
 -2.016450E+0000  2.648092E+0000
 -2.434252E+0000  4.229319E-0001
  6.166480E-0001 -2.528716E+0000
  4.737876E-0001  6.847539E-0001
 -1.010539E+0000  1.923880E-0001
 -1.240728E+0000 -2.743672E+0000
  4.555322E-0002  1.202440E+0000
  1.751293E+0000 -9.655821E-0001
  1.954702E-0001  2.411934E+0000
 -1.086220E+0000 -2.261987E+0000
  8.215327E-0001 -1.573531E+0000
  3.406718E+0000  1.048923E+0000
 -9.133960E-0001  1.018918E+0000
 -1.113481E+0000 -9.989172E-0002
  3.045962E-0001  1.269984E-0001
  2.432173E+0000  1.597522E-0001
  5.973545E-0001  3.068881E+0000
 -2.487927E+0000 -1.061509E+0000
  2.610800E+0000 -4.855151E-0001
 -8.998900E-0001  2.643490E+0000
 -6.729585E-0001 -2.686560E+0000
  6.230883E-0001 -4.340229E+0000
  2.933062E+0000  5.347696E+0000
 -5.882536E-0001  3.399606E+0000
 -2.983380E+0000 -1.724502E+0000
  1.147195E+0000 -4.696779E+0000
  3.296923E+0000 -1.400846E-0001
  1.678088E+0000  5.521091E+0000
 -3.546448E+0000 -2.507710E-0001
  2.371441E+0000 -5.513964E+0000
  1.200888E-0001  1.218476E+0000
  2.840986E+0000  4.081469E-0001
 -1.798297E+0000  7.938487E-0001
  8.609106E-0001  3.153078E+0000
 -9.958868E-0001 -1.737433E+0000
 -1.012462E+0000 -9.405412E-0001
  7.593632E-0001 -1.841775E-0001
 -1.204802E+0000  1.999709E+0000
  5.371693E-0001  7.520981E-0001
 -2.435672E+0000 -1.536309E+0000
  2.249871E+0000  2.422064E+0000
  3.286620E-0001  1.052552E+0000
 -2.207506E+0000  1.257810E-0002
  6.498482E-0001 -1.286611E+0000
  1.616127E+0000  1.314843E+0000
  8.412227E-0001 -6.190697E-0001
 -4.086929E+0000 -1.298948E+0000
  1.926794E+0000 -3.055504E+0000
  1.931481E+0000  5.808876E-0001
 -1.599803E+0000  3.901967E+0000
  8.852691E-0001 -3.420477E+0000
  5.524314E-0001 -1.701893E+0000
  2.039986E+0000 -9.154547E-0001
 -1.581854E+0000 -1.648495E-0001
  1.592783E+0000  1.365725E+0000
 -1.791660E+0000  2.051070E+0000
 -2.284763E+0000 -4.163721E+0000
  3.771148E+0000 -2.528754E+0000
  9.368692E-0001  2.469166E+0000
 -6.519530E-0001  2.218242E+0000
 -4.903639E+0000 -9.862924E-0001
  2.510639E+0000 -7.399604E+0000
  1.544402E+0000  2.572968E+0000
 -3.086251E-0001  3.037263E+0000
 -4.691690E+0000 -2.369134E+0000
  9.729396E-0001 -3.476646E+0000
  2.570559E+0000  2.093046E+0000
  2.547773E+0000  2.574946E+0000
 -4.745268E+0000  1.779164E+0000
  6.427821E-0001 -1.357412E+0000
  4.008343E-0001 -9.340620E-0001
  2.670606E+0000  9.969952E-0001
 -3.818009E+0000  7.091044E-0001
  6.616120E-0001 -3.405918E+0000
  2.714075E+0000 -8.421582E-0002
 -1.966952E+0000  4.740765E+0000
 -3.227975E+0000 -1.951377E+0000
  3.049400E+0000 -4.675801E+0000
  2.522934E+0000  3.722706E+0000
 -8.002716E-0002  1.414040E+0000
 -4.857632E+0000 -1.000119E+0000
  4.370496E+0000 -5.802615E+0000
  1.048751E+0000  1.579644E+0000
 -1.695077E+0000  6.357254E+0000
 -2.522166E+0000 -2.103454E+0000
 -7.367866E-0002 -6.481404E-0001
  2.568961E+0000  1.491775E+0000
 -1.253654E+0000  1.973992E+0000
  1.416403E+0000 -4.319493E+0000
  9.327994E-0001  4.401870E-0001
  2.175069E+0000  1.938593E-0001
 -2.990323E+0000  5.203265E+0000
 -1.992867E-0001 -2.008650E+0000
 -7.001280E-0001 -7.955871E-0002
  4.891184E+0000  1.238033E-0001
 -3.289188E+0000  3.794673E+0000
 -1.345351E+0000 -4.069625E+0000
  1.195304E+0000 -3.275123E+0000
  2.658571E+0000  1.130755E+0000
 -8.846856E-0001  1.761652E+0000
 -3.197622E+0000 -8.091896E-0001
  1.701994E+0000 -1.268417E+0000
  1.214947E+0000  6.287675E-0001
 -3.895626E-0001  6.140351E-0001
  1.091763E+0000 -1.845312E+0000
 -1.140459E+0000 -3.450481E+0000
  1.296936E+0000  2.090038E-0001
  1.016633E+0000  5.393637E-0001
 -2.350187E+0000 -1.574230E+0000
 -2.909640E-0001 -7.158421E-0001
  2.542809E+0000  1.533981E+0000
 -3.817079E-0001  8.678056E-0001
 -1.540338E+0000 -1.541043E+0000
  2.451643E+0000 -2.663279E+0000
  1.742248E+0000  5.237031E-0001
 -4.046581E+0000  2.353243E+0000
  5.784441E-0001 -3.274058E+0000
  1.513461E+0000 -5.954450E-0001
  8.341707E-0001  1.826595E+0000
  1.792222E+0000 -9.189454E-0001
 -5.682169E-0001 -2.444576E-0001
 -5.539428E-0001  1.244353E+0000
  4.399623E-0001 -1.696244E+0000
  5.406576E-0001 -8.574747E-0001
  2.602457E+0000  2.089330E+0000
 -1.061885E+0000  2.490600E+0000
 -1.239766E+0000 -8.597059E-0001
  3.613979E-0001 -2.115675E+0000
  4.111518E+0000  2.421203E+0000
 -2.055117E+0000  2.624991E+0000
 -2.311887E+0000 -3.708424E+0000
  1.492718E+0000 -1.705815E+0000
  3.477321E+0000 -1.254963E+0000
 -2.012073E+0000  1.980814E+0000
 -1.692635E+0000 -9.162118E-0001
  1.394107E+0000  8.696979E-0001
 -1.389950E+0000 -1.139102E-0001
 -1.609914E+0000 -1.377751E+0000
  2.008204E+0000 -1.391091E+0000
  2.593274E+0000  1.040271E+0000
 -4.659237E+0000  6.463805E-0001
 -1.073411E+0000 -4.478077E+0000
  3.843907E+0000 -1.506741E+0000
 -1.805980E-0001  2.220614E+0000
 -1.600778E+0000 -2.914608E-0001
 -4.601754E-0001 -2.704492E+0000
  1.037958E+0000  1.126898E-0001
 -9.322904E-0001  3.926485E+0000
 -2.175345E+0000 -1.215714E+0000
 -2.170340E-0001  1.403412E-0001
  2.428700E+0000 -8.807442E-0001
 -1.552177E+0000  3.689872E+0000
 -8.953150E-0001 -1.756055E+0000
  7.396761E-0001 -1.490850E+0000
 -6.556768E-0001  8.402307E-0001
  1.362776E-0001  1.763103E+0000
 -1.595252E+0000 -1.238299E+0000
 -1.509000E+0000 -2.372582E+0000
  2.652098E+0000 -2.410143E+0000
 -1.940536E-0001 -1.538439E+0000
  5.561132E-0001  9.304892E-0001
  1.745582E+0000  4.550183E-0001
 -2.014216E+0000 -4.248585E-0001
  1.189201E-0001 -1.744887E+0000
 -6.384390E-0003 -1.085283E+0000
  2.642378E+0000 -6.016725E-0002
 -7.111792E-0001  1.861946E+0000
 -6.574062E-0001 -6.778720E-0001
  1.520555E+0000 -1.070193E+0000
 -7.234514E-0001  1.039341E-0001
 -3.629701E-0001  1.918018E+0000
 -2.401650E+0000  3.796795E-0001
  1.553088E+0000 -7.464960E-0001
  6.768290E-0001  1.557697E+0000
 -1.297528E+0000  1.475756E+0000
  5.883337E-0001 -5.775179E-0001
 -1.030992E-0001 -5.394747E-0001
  7.375516E-0001  7.913202E-0002
 -3.481524E+0000 -5.283655E-0001
  4.184162E-0001 -1.907268E+0000
  2.747929E-0001 -4.581001E-0001
  4.806111E-0001  1.289259E+0000
  5.253286E-0001  5.543153E-0001
 -2.659146E+0000  8.557043E-0001
 -5.571664E-0001 -3.379735E+0000
  1.290695E+0000 -4.213666E-0001
 -2.403307E-0001  9.293051E-0001
 -1.494519E+0000 -6.056082E-0001
  7.713724E-0001 -1.431591E+0000
  4.168517E-0001 -4.897162E-0001
 -1.322285E+0000  2.801546E+0000
 -1.918426E+0000  2.467055E+0000
  5.236673E-0001 -2.939549E+0000
  3.295021E+0000  1.112716E+0000
 -5.441559E-0001  4.007638E+0000
 -2.733147E+0000 -4.804827E-0001
  2.402163E-0001 -4.000600E+0000
  3.519322E+0000 -4.736575E-0001
 -1.702751E+0000  5.170783E+0000
 -2.496462E+0000 -3.376178E+0000
  1.626896E+0000 -2.597089E+0000
  2.256756E+0000  3.004792E+0000
 -3.605320E-0001  6.158587E+0000
 -7.934173E-0001 -2.251669E+0000
 -5.573663E+0000 -5.227789E+0000
  4.576293E+0000  1.250442E+0000
  1.676304E+0000  3.814250E+0000
 -1.844358E+0000 -1.032791E+0000
  2.225096E+0000 -3.437611E+0000
  6.384164E-0001  3.597754E+0000
  1.533144E-0001  6.395538E+0000
 -3.796527E+0000 -1.656763E+0000
 -2.134858E+0000 -4.359266E+0000
  4.547777E+0000 -2.551408E-0001
 -4.196433E-0002  2.601214E+0000
 -3.635886E+0000 -1.060420E+0000
  9.207779E-0001  1.886224E-0001
  1.282846E+0000 -1.264728E+0000
 -4.049224E+0000 -1.518189E+0000
  2.581428E+0000 -1.228132E+0000
  2.398233E-0001 -2.566015E+0000
  1.143612E+0000  3.235907E+0000
 -1.805872E-0001  2.214570E+0000
  8.206010E-0001 -6.522306E-0001
 -1.188959E+0000 -9.498800E-0001
  6.580056E-0001 -7.829716E-0001
  1.208642E+0000 -3.479577E-0002
 -1.802291E+0000 -6.044883E-0001
 -1.297682E+0000 -6.973307E-0001
  2.937752E+0000 -7.385031E-0001
 -2.237129E+0000  3.122805E+0000
  1.686544E+0000 -2.045990E+0000
  3.794101E-0001 -7.439425E-0001
  4.670124E-0002  2.800159E+0000
 -6.694546E-0003 -7.216961E-0001
 -4.948931E-0001 -2.900538E+0000
  1.336465E+0000 -8.637930E-0001
 -1.398252E+0000  4.045475E+0000
  1.008009E+0000  4.222689E+0000
 -2.891396E+0000  2.241513E+0000
 -4.064589E-0001 -2.178735E+0000
  1.352209E+0000 -9.152062E-0001
  5.763126E-0001  1.560960E+0000
 -1.237430E+0000 -1.171371E+0000
  1.267806E+0000 -3.469250E+0000
  1.212987E+0000 -6.413093E-0001
  1.088921E+0000  4.017323E+0000
 -1.991015E+0000  2.652840E+0000
 -1.983835E+0000 -5.711791E+0000
  2.571904E+0000 -4.196629E+0000
  9.761918E-0001  3.667194E+0000
 -1.842670E+0000  6.832453E+0000
 -4.725330E+0000 -4.964903E+0000
  3.487568E+0000 -4.964983E+0000
  5.810462E+0000  4.500391E+0000
 -1.815877E+0000  4.660891E+0000
 -4.350374E+0000 -4.228092E+0000
  2.932842E+0000 -6.830122E+0000
  3.530087E+0000  4.606137E+0000
 -3.149743E+0000  7.303266E+0000
 -5.816424E+0000 -3.430843E+0000
  3.249488E+0000 -7.087821E+0000
  4.770311E+0000  5.240365E+0000
 -3.778340E+0000  5.023494E+0000
 -3.574209E+0000 -3.429839E+0000
  2.129549E+0000 -4.585898E+0000
  4.727094E+0000  2.960796E+0000
 -4.659514E+0000  1.794337E+0000
  1.968039E+0000 -2.979416E+0000
 -6.672997E-0001  8.225046E-0001
  1.946606E+0000 -1.551719E+0000
  2.517007E-0001  2.513790E-0001
 -4.626222E-0002 -1.172395E+0000
  7.601387E-0001  1.213024E+0000
 -2.391372E+0000 -1.278232E+0000
  2.024620E+0000 -7.824212E-0001
  1.432684E+0000 -1.606124E+0000
 -8.129732E-0001  2.160222E+0000
 -1.770025E+0000  1.216894E+0000
 -1.780034E-0001 -2.110982E+0000
  2.010114E+0000 -1.435764E+0000
  3.480857E-0001  5.873318E-0001
  1.322654E+0000  8.452976E-0001
 -2.034760E+0000 -1.464013E+0000
  1.733351E-0001 -2.065294E+0000
  1.454154E+0000  2.881987E+0000
 -2.102081E+0000  1.955119E+0000
 -4.851733E-0001 -3.697876E+0000
  8.637630E-0001 -1.225668E+0000
  2.062902E+0000  3.895337E-0001
 -3.201437E+0000 -1.502621E+0000
  1.541306E+0000 -2.642651E+0000
  1.974306E+0000  9.588039E-0001
 -4.393336E-0001 -5.425430E-0001
  1.630981E+0000  2.056126E+0000
 -7.332756E-0001  1.124161E+0000
 -3.501197E+0000  9.438852E-0001
  2.622741E+0000 -2.854794E+0000
 -1.124851E+0000  1.202145E-0001
  1.377279E+0000 -2.888282E+0000
 -6.846964E-0001 -4.797466E-0001
  1.072936E+0000 -3.163495E-0001
 -2.953519E+0000 -1.525025E-0002
  2.817889E+0000 -4.424241E+0000
  8.760858E-0001 -2.511844E-0001
  3.184140E-0001 -1.291746E+0000
 -1.435630E-0001  1.413458E+0000
 -3.527528E-0003 -2.350393E+0000
  1.266347E+0000  1.034167E+0000
 -6.912332E-0001  8.543543E-0001
 -1.810446E-0001 -1.538075E+0000
 -6.505333E-0001 -2.030117E+0000
 -7.965109E-0001 -2.187857E-0001
  1.118437E+0000 -1.981301E+0000
  2.297905E+0000  1.018367E+0000
 -2.027783E+0000  7.085723E-0001
  5.286295E-0001 -4.918154E-0001
  7.708730E-0003 -5.269523E-0001
 -8.450469E-0001  2.163685E+0000
  2.715333E+0000  1.346365E+0000
 -4.053523E+0000  8.537603E-0001
  2.358341E+0000 -1.596286E+0000
  1.086107E+0000  1.805583E-0001
  1.230697E+0000  3.115088E+0000
  8.758432E-0002  1.875509E+0000
 -2.089339E+0000 -7.086504E-0003
  3.130120E+0000 -3.863768E+0000
  1.179236E+0000  4.627574E+0000
 -3.404876E+0000  2.076978E+0000
 -2.326172E-0001 -2.137013E+0000
 -1.968509E-0002  1.129147E+0000
  3.433496E+0000 -6.482293E-0001
 -3.655186E+0000  2.689890E+0000
  2.255012E-0001 -1.575356E+0000
  1.280122E+0000 -1.715263E+0000
 -1.857949E-0001  1.347618E+0000
 -1.771366E+0000 -2.153016E+0000
 -8.728805E-0001 -5.706500E-0001
  1.083265E-0001  1.541239E-0001
  7.011033E-0001  1.673089E-0001
 -1.372534E+0000  1.025237E+0000
  1.479278E+0000 -8.018176E-0002
 -2.106189E+0000  2.669892E+0000
 -7.454950E-0001  6.355932E-0001
 -1.948938E+0000 -3.169147E+0000
  2.229377E+0000 -7.238035E-0001
  2.101091E+0000  2.120209E+0000
 -1.533032E+0000  1.485862E+0000
 -3.799556E+0000 -5.406627E-0001
  3.658814E+0000 -2.358569E+0000
  4.001361E-0001  1.849888E+0000
 -1.660396E+0000  1.470637E+0000
 -3.009699E+0000 -1.683283E+0000
  9.300429E-0001 -6.829237E+0000
  4.312318E+0000  2.525436E+0000
 -4.857392E+0000  3.285399E+0000
 -2.699419E+0000 -2.562269E+0000
  4.272205E+0000 -2.991197E+0000
  1.523482E+0000  3.302672E+0000
 -2.280443E+0000 -1.160966E-0001
 -7.293517E-0002 -2.251639E+0000
  2.633162E-0001 -1.568695E+0000
  1.081971E+0000  3.466894E+0000
 -2.805085E-0001  1.100015E+0000
 -1.259007E+0000 -2.726400E+0000
  1.415719E+0000  2.843543E-0001
  1.307036E+0000  4.485421E-0001
 -1.341323E+0000  1.218832E+0000
 -8.282268E-0001 -1.672586E+0000
  1.747669E+0000 -3.471866E+0000
  4.399013E+0000 -5.990556E-0001
 -4.807443E+0000  6.337772E+0000
  1.859462E+0000 -1.453288E+0000
 -3.097534E+0000 -3.738743E+0000
  3.703065E+0000  5.744686E-0001
  4.466702E-0001  2.689432E+0000
 -2.624453E+0000  1.559365E+0000
 -1.812097E+0000 -2.417117E+0000
  1.634986E+0000 -3.080349E+0000
  2.468541E+0000  2.926940E+0000
 -2.029445E+0000  2.353314E+0000
 -7.265241E-0001 -2.788968E+0000
  2.238021E+0000  1.819874E+0000
  1.015112E+0000  2.187441E+0000
 -1.303165E+0000  1.432854E-0001
 -1.320686E+0000 -2.579067E+0000
  3.025606E+0000  5.310349E-0001
 -1.591849E-0001  2.499908E+0000
 -1.952987E+0000 -1.319505E-0001
  5.820653E-0001  1.586354E-0002
  1.263800E+0000 -6.321917E-0001
  3.662359E-0001  1.154731E+0000
 -3.370642E-0001 -3.071732E-0001
  1.328388E+0000 -1.886944E+0000
  2.865527E+0000  7.802927E-0001
  4.930246E-0002  3.034251E+0000
 -9.384017E-0001 -3.491715E-0001
 -6.967382E-0001 -3.740423E+0000
  1.281049E+0000 -3.407353E-0001
 -2.333673E-0001  1.007218E-0001
 -1.703017E+0000  2.769888E+0000
  8.162348E-0001 -6.781877E-0001
 -8.755927E-0001 -3.999125E-0002
  8.134444E-0001 -1.439697E+0000
 -1.178095E-0001  1.422125E+0000
 -2.794867E+0000 -1.457972E+0000
 -7.033437E-0001 -1.078395E+0000
  1.537381E+0000  1.232720E+0000
  1.210907E+0000  1.272004E+0000
 -3.339585E+0000 -4.647417E-0001
 -3.753657E-0001 -2.038315E+0000
  2.423767E+0000 -2.804489E-0001
  1.613653E-0002  3.955700E+0000
 -1.663982E+0000 -3.361153E+0000
  8.662729E-0001 -3.349635E-0001
 -2.126616E+0000 -1.475035E+0000
  5.272554E-0001 -1.425373E+0000
  4.490749E-0001  2.734367E-0001
 -2.391176E+0000  2.776236E+0000
  2.189830E+0000 -3.951500E+0000
  1.515534E+0000 -5.070094E-0001
  7.710333E-0001  2.258188E+0000
 -2.150181E+0000  3.175133E+0000
 -7.526384E-0001 -3.533786E+0000
 -1.286061E+0000 -1.013040E+0000
  2.120398E+0000 -6.253168E-0001
  6.148739E-0001  9.446394E-0001
 -1.450893E+0000 -1.822031E+0000
  1.088617E+0000 -3.843622E+0000
  2.513497E+0000  1.847454E+0000
 -1.355693E+0000  1.121377E+0000
 -1.752356E+0000 -2.594874E+0000
 -2.601789E-0001 -2.624407E+0000
  4.516282E-0001  1.986348E-0001
  8.930148E-0001  2.329357E+0000
 -5.490636E-0001  9.908730E-0001
 -1.152143E+0000 -4.545398E-0001
  1.119527E+0000 -2.097876E+0000
  2.572151E+0000  2.044608E+0000
 -9.545223E-0001  1.444493E+0000
 -7.537299E-0001 -1.881274E+0000
  1.750752E+0000 -3.750318E+0000
  2.789714E+0000  1.264932E+0000
 -7.616350E-0001  2.148530E+0000
 -2.712112E+0000 -2.031976E+0000
  1.981968E+0000 -3.870164E+0000
  1.643315E+0000  6.641137E-0001
 -1.193382E+0000 -4.532036E-0001
 -2.326259E+0000 -8.977151E-0001
  6.951330E-0001  2.322214E-0001
  2.229151E+0000  1.839381E+0000
 -1.804696E+0000  2.134474E+0000
 -1.021894E+0000 -6.764668E+0000
  9.378027E-0001 -1.801818E-0001
  8.110220E-0001  2.394073E+0000
 -3.183719E+0000  2.771670E+0000
 -2.107174E+0000 -1.502482E+0000
  9.743876E-0001 -1.814292E+0000
  2.257657E+0000  3.282363E-0001
 -2.431231E-0001  4.975072E-0001
 -1.156425E+0000 -2.520051E+0000
  3.167245E-0001  2.316051E+0000
 -1.188569E+0000  9.035095E-0001
 -2.506520E+0000 -3.245400E+0000
  1.291967E+0000  1.078111E-0001
  2.833965E+0000  1.234854E+0000
 -4.908273E+0000 -1.456432E+0000
  2.082922E+0000 -2.443806E+0000
  5.264924E-0001  1.490741E+0000
  2.065306E-0001  5.000790E+0000
 -2.954517E-0001 -4.446311E+0000
 -1.667083E+0000 -2.237083E+0000
  2.424187E+0000  2.362060E+0000
 -3.142386E-0001  2.255079E+0000
 -4.591226E+0000  7.571697E-0001
  1.292016E+0000 -4.546849E+0000
  3.583585E+0000  2.656128E+0000
 -1.523180E+0000  5.115612E+0000
 -4.266033E+0000 -2.382443E+0000
 -1.180359E-0001 -3.889786E+0000
  3.844635E+0000  2.640347E+0000
  1.013257E-0001  4.262984E+0000
 -6.312636E+0000 -1.638878E-0002
 -2.354129E-0001 -2.953901E+0000
  3.452666E+0000  1.710243E+0000
  9.759839E-0001  6.146929E+0000
 -4.868756E+0000  3.309156E-0001
  6.390980E-0001 -4.684898E+0000
  5.152034E+0000 -1.443041E+0000
 -1.511422E+0000  6.102904E+0000
 -5.411656E+0000  3.632809E+0000
  1.545562E+0000 -6.909594E+0000
  5.457036E+0000  9.417472E-0001
 -2.222918E+0000  4.910939E+0000
 -4.627264E+0000 -1.638280E+0000
  7.889487E-0001 -3.464303E+0000
  3.852477E+0000  3.057654E-0001
 -4.670976E-0001  4.639862E+0000
 -3.122623E+0000  2.304086E+0000
  1.027280E+0000 -1.723690E+0000
  2.357104E+0000 -2.742610E+0000
 -1.337770E+0000  1.832969E+0000
 -1.009040E+0000  1.397578E+0000
 -1.315409E+0000 -3.935993E+0000
  3.448944E+0000  6.951921E-0001
  2.888778E-0001  4.665501E-0001
 -1.611245E+0000 -1.875372E+0000
 -1.580683E+0000  2.767307E+0000
  8.085387E-0001 -3.243360E-0001
 -5.044845E-0001 -1.145014E+0000
 -1.778497E-0001 -2.072524E+0000
  2.875312E+0000 -1.091726E+0000
  1.178882E+0000  3.396047E-0001
 -1.083650E+0000  4.172350E+0000
 -1.768473E+0000 -3.952763E+0000
  1.997101E+0000 -7.037128E-0001
  1.061619E+0000  3.341556E+0000
 -2.622891E+0000  2.200450E+0000
 -2.335827E+0000 -2.391697E+0000
  2.654541E+0000 -3.333257E+0000
  1.106959E+0000  4.217068E+0000
 -3.008280E+0000 -5.451092E-0002
 -1.158992E+0000 -3.191384E+0000
  1.054062E+0000  9.769945E-0001
  9.524027E-0001  3.158682E+0000
 -2.582398E+0000 -2.574489E+0000
  3.392609E-0001 -4.204769E+0000
  5.412185E-0001  8.321064E-0001
  4.303730E-0001 -7.712788E-0001
 -2.967645E-0001  1.649458E+0000
 -4.373095E-0001 -1.168118E-0002
 -4.826902E-0001 -4.961627E-0001
  1.894820E+0000 -9.254777E-0001
  1.403069E-0001  3.109667E-0001
 -2.641484E+0000  5.417948E-0001
  1.562836E+0000 -3.304778E-0001
 -2.546699E+0000 -1.208085E+0000
  2.397021E+0000  1.466538E-0001
  1.157258E+0000  1.898546E-0001
 -2.417651E+0000  3.041473E-0001
  2.201223E+0000 -1.210049E+0000
  7.886020E-0001 -5.750753E-0001
  5.361839E-0001  1.735942E+0000
 -7.802041E-0001  2.606252E+0000
 -1.263864E+0000 -2.270791E+0000
  1.046672E+0000 -7.037363E-0001
  1.950668E+0000 -4.608076E-0001
 -1.199848E+0000  5.628883E-0001
 -3.081601E-0002 -1.197774E+0000
  5.863120E-0001  2.265819E-0003
 -4.903392E-0001  1.404437E+0000
  9.182706E-0001  9.391401E-0001
  3.743062E-0001  1.133660E+0000
  1.287023E+0000  7.656576E-0001
 -1.155520E+0000  2.366023E+0000
 -5.068576E-0001 -1.040626E+0000
 -7.736010E-0001 -8.583385E-0001
  2.994600E+0000 -6.995380E-0002
 -1.429153E+0000  4.110390E+0000
 -2.668530E+0000  6.912470E-0001
  5.836242E-0001 -4.168832E+0000
  1.392577E+0000 -1.231675E+0000
  1.619633E+0000 -1.628719E+0000
 -3.965799E+0000 -1.404630E+0000
  2.063195E+0000 -1.272699E+0000
  4.337283E-0002  1.440983E+0000
  7.550081E-0002  1.222810E+0000
  4.853705E-0001 -5.627009E-0002
  1.216403E+0000 -1.735988E+0000
 -1.632994E+0000 -1.527226E-0001
  3.999216E+0000 -2.571705E+0000
 -2.674682E+0000  7.202623E-0001
  5.946402E-0001 -3.445853E+0000
  1.754758E-0001  3.611530E+0000
  1.449802E+0000  1.483163E+0000
 -1.765037E+0000 -6.794519E-0001
 -1.152135E+0000 -1.903676E+0000
  5.996189E-0001  2.511887E+0000
 -3.686834E-0001  1.834290E+0000
 -3.754334E+0000  3.112869E+0000
  6.084794E-0001 -1.418935E+0000
  2.293314E+0000  9.947923E-0001
  3.035682E-0002  1.682146E+0000
 -4.519463E+0000  9.319702E-0002
  1.486808E+0000 -3.953134E+0000
  2.839901E+0000 -8.669032E-0001
 -5.123248E-0001  1.249196E+0000
 -1.419025E+0000 -2.322228E+0000
  2.836516E+0000 -2.671950E+0000
  2.318391E+0000  5.509615E-0001
 -2.068940E+0000  4.773808E+0000
  1.144372E+0000 -5.410323E-0001
 -8.312424E-0001  4.137473E-0001
  1.167325E+0000  1.107536E+0000
 -6.802895E-0001  1.614912E+0000
  7.291008E-0001  7.284294E-0002
 -7.456078E-0001 -5.269852E-0001
  1.171208E+0000 -2.724009E-0001
 -1.701987E+0000  4.617266E+0000
  4.531311E-0001  9.542951E-0001
 -2.080961E+0000 -1.329281E+0000
  1.045561E+0000 -4.193440E-0001
  3.655257E-0001  6.502041E+0000
 -2.899090E+0000  1.316914E+0000
 -7.562853E-0002 -4.011247E+0000
  7.179631E-0001  5.126943E-0001
  2.999856E+0000  2.138281E+0000
 -4.960698E+0000  4.314152E+0000
  7.662829E-0001 -4.798133E+0000
  3.783968E+0000 -2.023415E+0000
 -6.199967E-0001  2.956046E+0000
 -2.235695E+0000  1.859143E+0000
  1.659962E+0000 -3.206060E-0001
  7.772359E-0001  2.694268E+0000
 -2.573934E+0000  1.560686E+0000
 -4.186544E-0001 -2.901369E+0000
 -8.371803E-0001 -2.599555E+0000
  1.745566E+0000 -1.102005E-0001
 -2.021136E+0000  7.156597E-0001
 -8.395895E-0002 -1.356226E+0000
  1.257354E+0000 -8.324842E-0001
  4.051703E-0001 -1.276055E+0000
  8.183984E-0001  2.767252E+0000
 -2.721689E+0000  1.779860E-0001
  6.003100E-0001 -1.816381E+0000
 -3.613208E-0001 -1.978666E-0001
  4.268474E-0001 -7.374651E-0001
 -5.294501E-0001  2.014299E+0000
 -7.736562E-0002 -1.053747E+0000
  1.404984E+0000 -4.338313E-0001
 -2.325145E-0001 -6.896219E-0001
 -2.652208E+0000 -8.894286E-0001
  1.884632E+0000 -2.258339E+0000
  1.201323E+0000  1.218368E+0000
 -1.122782E+0000  3.202470E+0000
  2.053119E+0000 -2.321653E+0000
 -2.933754E+0000 -3.568963E+0000
  3.142853E+0000  3.653353E-0001
  2.219189E+0000  2.725549E+0000
 -2.497942E+0000  3.258965E+0000
 -1.545715E+0000 -9.916892E-0001
  7.256149E-0001 -3.007233E+0000
  1.009858E+0000 -9.207234E-0001
  3.055596E-0001  2.526285E+0000
 -3.800919E+0000 -1.436830E+0000
  5.651694E-0001 -3.704729E+0000
  1.794609E+0000 -1.201202E+0000
 -2.370088E+0000  1.387145E+0000
  5.000612E-0001 -3.931658E+0000
  1.225414E-0001 -3.276491E+0000
  1.595819E+0000  1.812310E+0000
 -9.634636E-0001  9.223535E-0001
 -3.911045E+0000  3.138256E-0002
  3.569458E+0000 -3.213646E+0000
  9.461464E-0001  5.039644E+0000
  1.019285E+0000  3.020699E+0000
 -2.762519E+0000  7.245743E-0001
 -2.785514E+0000 -2.869451E+0000
  2.802609E+0000 -2.171797E+0000
  4.113714E+0000  6.790605E-0001
 -4.891597E-0001  7.014420E-0001
 -1.961078E+0000 -2.907694E+0000
 -5.702534E-0001 -3.603804E+0000
  2.534166E+0000  1.421287E+0000
  2.354102E+0000  1.107610E+0000
 -1.532824E+0000  1.268684E+0000
 -1.182440E+0000 -1.386234E+0000
  2.024825E+0000 -1.739557E+0000
  1.707002E+0000  1.633956E+0000
 -8.713671E-0001  2.799387E+0000
 -2.407401E+0000 -4.083060E+0000
  2.665314E+0000 -2.035488E+0000
  1.069729E+0000  1.264544E+0000
 -2.860348E+0000  6.810745E-0001
 -1.246497E-0001  1.793717E+0000
 -7.229364E-0002 -2.776094E+0000
  1.512548E+0000 -1.652785E-0001
  5.599315E-0001  2.231966E-0001
 -7.155697E-0001  1.575959E+0000
 -4.007659E-0001 -1.268617E+0000
 -2.435395E+0000  1.447447E+0000
 -3.236980E-0001  7.912981E-0001
 -5.947661E-0001 -2.352504E-0001
  2.516684E+0000 -1.125417E+0000
 -3.714558E+0000  7.079794E-0001
  2.113847E+0000 -3.852091E+0000
 -6.413609E-0001 -1.671891E+0000
  4.048622E-0001  2.770542E+0000
  2.076304E+0000  2.017923E+0000
 -3.142056E+0000  2.468046E+0000
 -1.007105E+0000 -4.103602E+0000
  3.624102E+0000 -9.200253E-0001
 -2.045000E+0000  1.035887E+0000
 -1.997921E+0000  2.516765E+0000
 -1.592561E+0000 -2.701318E+0000
  4.396418E+0000 -2.047748E+0000
 -3.993146E-0001  5.759578E-0001
  6.929563E-0001  9.176136E-0001
 -1.159801E+0000 -9.111471E-0001
 -1.226129E-0001  3.081268E-0001
 -8.224523E-0001  3.803647E-0001
  2.702662E-0001  2.377710E+0000
 -1.341709E+0000  1.488951E+0000
 -1.022329E+0000  1.549007E+0000
  2.351379E-0001 -3.313726E+0000
 -4.445329E-0001  4.069734E-0001
  1.772900E+0000 -6.995019E-0001
 -2.914978E+0000  1.200471E+0000
  3.883041E-0001 -2.595594E+0000
 -5.509820E-0001 -3.282807E+0000
  4.349425E+0000  1.510824E+0000
 -2.145743E+0000  4.666322E-0001
 -1.943919E+0000 -3.585581E+0000
  3.966650E+0000 -1.432557E+0000
  1.946796E+0000  1.485486E+0000
 -4.814671E+0000  1.422002E+0000
  1.552043E+0000 -4.535035E+0000
  1.198033E+0000 -2.196014E+0000
 -1.356880E-0001  1.802166E+0000
 -1.656112E+0000 -1.408301E+0000
 -7.252828E-0001  1.068173E+0000
  1.927927E+0000  2.981012E+0000
 -1.262478E+0000  1.683557E+0000
  2.538117E-0001 -4.320372E-0001
 -1.186532E+0000 -1.142223E+0000
  5.382442E-0001  8.082236E-0001
 -6.705518E-0001  1.831222E+0000
 -1.904409E+0000  3.313387E-0001
 -1.255807E+0000 -1.886403E+0000
  1.700768E+0000 -2.287934E+0000
  1.544986E+0000  1.926068E+0000
 -1.284621E-0001  4.350044E+0000
 -5.388867E+0000 -5.853230E-0001
  2.928507E+0000 -5.299391E+0000
  4.150015E+0000  8.759469E-0001
  8.636906E-0001  2.973361E+0000
  1.558330E-0001 -1.780872E+0000
 -2.249219E+0000 -2.280259E+0000
  2.262602E+0000 -2.062704E+0000
  3.149826E+0000 -7.616906E-0001
 -1.316024E+0000  2.158864E+0000
 -2.194955E-0001 -3.763457E-0001
 -2.355463E+0000 -2.946540E+0000
  3.032891E+0000 -1.509498E+0000
  7.403368E-0001  2.961232E+0000
 -4.000298E+0000 -1.605679E+0000
 -8.771181E-0001 -4.513416E+0000
  3.001759E+0000 -1.465149E+0000
  2.825995E+0000  4.079468E+0000
 -3.319290E+0000  3.231584E+0000
 -3.344371E+0000 -4.819405E+0000
  2.892226E+0000 -2.887677E+0000
  3.657089E+0000  2.016941E+0000
 -3.810113E+0000  3.674789E+0000
 -2.866805E+0000 -2.053096E+0000
  3.244520E+0000 -2.523245E+0000
  1.213500E+0000  2.225811E+0000
 -2.298223E+0000  2.793778E+0000
 -1.194755E+0000 -3.573892E+0000
 -9.568762E-0001 -2.153852E+0000
  2.173894E+0000 -5.448445E-0001
  3.677032E-0002  1.402760E+0000
 -4.495992E-0001  1.408612E-0001
 -3.996854E+0000 -2.014605E+0000
  3.488675E+0000 -3.386392E+0000
  2.576981E+0000  3.731347E+0000
 -3.188260E+0000  3.220605E+0000
 -1.760358E+0000 -2.697962E+0000
  1.148297E+0000 -3.224356E+0000
  2.107746E+0000  1.400489E+0000
  1.281443E+0000  4.415652E+0000
 -5.353749E+0000 -3.194004E-0002
  1.933653E+0000 -2.076418E+0000
  3.283242E+0000  1.247555E+0000
 -2.575616E+0000  6.705646E+0000
 -3.315888E+0000 -2.851295E+0000
 -3.530458E+0000 -4.616427E+0000
  2.961436E+0000 -2.354741E+0000
  1.198498E-0001  4.594023E+0000
 -1.915239E+0000  2.144608E-0001
 -3.244079E+0000 -4.395370E+0000
  9.824688E-0001  2.754402E-0001
  1.650564E+0000  3.521804E+0000
 -2.311850E+0000  4.002857E+0000
 -1.874173E+0000 -3.966689E+0000
  2.792975E+0000 -3.758663E+0000
  2.179081E+0000  5.022913E-0001
 -9.585356E-0001  5.037667E+0000
 -2.013721E+0000 -1.998378E+0000
 -3.420813E+0000 -1.816484E+0000
  7.086409E+0000 -1.406068E+0000
 -1.507315E+0000  1.608596E+0000
 -4.158043E+0000  2.037198E+0000
  1.044403E+0000 -5.323447E+0000
 -6.058028E-0001  7.238732E-0001
  2.308723E+0000 -4.480330E-0001
 -1.727150E+0000 -1.499004E+0000
  9.317600E-0001 -1.633667E+0000
  5.940557E-0001 -4.936278E-0001
 -1.000563E+0000  1.263556E+0000
  9.473921E-0001 -4.139901E+0000
  2.039728E-0001  2.444888E+0000
  7.787716E-0001 -1.722356E+0000
 -1.067509E+0000 -8.690219E-0003
  2.374148E+0000 -3.829748E-0001
 -3.695893E+0000  9.648429E-0001
  1.822167E+0000 -2.648843E+0000
  2.621176E+0000 -4.671347E-0002
 -2.027659E+0000  1.534001E+0000
  2.603678E+0000 -9.805380E-0001
  5.358199E-0002  3.425240E-0001
  7.863432E-0001  6.581757E-0001
 -2.238294E+0000  2.298589E+0000
  3.310218E-0001 -2.333032E+0000
  1.526705E-0002  1.074106E+0000
 -1.172347E+0000 -1.412789E+0000
  8.332313E-0001 -3.947892E-0001
  2.947171E-0001 -6.524842E-0001
 -1.352783E+0000  1.133589E+0000
  4.429387E-0002 -2.097669E+0000
  3.755551E+0000 -2.120983E+0000
 -2.030501E+0000  9.953310E-0001
 -1.473447E+0000 -1.693220E+0000
  5.133020E-0001 -3.184994E+0000
  1.935864E+0000 -2.002107E+0000
 -6.739855E-0001  2.750604E-0001
  7.624033E-0002  3.195487E+0000
  1.562627E-0001 -2.207702E+0000
 -3.399808E-0001  8.022099E-0001
  2.717610E+0000  8.476573E-0001
 -2.706587E+0000 -1.349442E+0000
 -1.608077E+0000 -3.405092E-0001
  7.669417E-0001 -4.645390E-0001
 -2.833850E+0000 -8.626088E-0001
  1.764936E+0000  7.355657E-0001
 -3.293022E-0001  7.814838E-0001
 -1.913348E+0000  6.869593E-0001
 -8.241028E-0001 -1.830816E+0000
  1.144474E+0000 -1.324968E+0000
  1.228011E+0000  2.148676E+0000
  1.025314E+0000  1.035096E+0000
 -3.549641E+0000 -2.284815E+0000
  3.359041E+0000 -3.299120E+0000
  9.653026E-0001  3.831732E+0000
 -1.114198E+0000 -2.520000E+0000
 -5.515949E-0001 -2.452314E-0001
  1.096212E+0000  2.829755E+0000
 -1.689113E-0001  2.937289E+0000
 -8.896291E-0001 -3.202476E+0000
  8.595255E-0002 -1.061698E+0000
  1.758028E+0000  3.030454E+0000
 -6.584940E-0001 -1.372637E+0000
 -3.959001E-0001  7.843482E-0001
  1.392684E+0000  3.881823E-0001
 -1.364526E+0000 -5.008311E-0002
  1.475578E+0000  1.708890E-0001
  9.542871E-0001  1.541267E+0000
 -1.297787E+0000 -1.495883E+0000
  9.814326E-0001 -1.290267E+0000
  1.811080E-0001  1.835177E+0000
 -4.165478E-0001 -1.429570E+0000
 -1.089766E-0001  1.721200E-0001
  1.309044E+0000  1.644566E-0001
  6.906719E-0001  5.097604E-0001
 -3.741215E-0001 -2.162670E-0002
 -9.473458E-0001 -2.023834E+0000
  2.263217E+0000 -1.739301E+0000
 -9.641386E-0001  1.702235E+0000
  2.505107E-0001 -5.639201E-0001
 -1.748131E+0000 -2.742292E-0001
  3.458132E+0000  8.528480E-0001
 -1.569208E+0000  5.435743E+0000
 -1.227768E+0000  1.025804E+0000
  2.138440E-0001 -2.288759E+0000
  5.322587E-0001 -1.627541E+0000
  1.273521E+0000 -3.908543E-0001
 -6.270624E-0001  7.937255E-0001
 -3.026780E-0001 -3.223342E-0001
 -1.989794E-0001 -6.830825E-0001
  1.332698E+0000  1.136537E+0000
  1.589780E+0000 -7.511964E-0001
  3.297297E-0001  1.118233E+0000
 -4.975011E-0001 -1.429222E+0000
  1.577056E+0000 -2.119801E+0000
  1.888546E+0000 -1.372075E+0000
 -8.319024E-0001  1.927803E+0000
 -8.938040E-0001 -1.510758E+0000
 -2.114830E-0002 -1.115371E+0000
  1.927007E-0001  2.761307E+0000
  8.704425E-0001  1.396594E+0000
 -1.807592E+0000 -1.468559E+0000
 -2.165784E-0001 -2.967120E+0000
  2.655902E+0000  1.688879E+0000
 -1.211826E+0000  2.926406E+0000
 -1.414233E+0000 -9.641912E-0001
 -8.399215E-0001 -2.469760E+0000
  5.046697E+0000  1.315152E+0000
 -1.868039E+0000  2.697676E+0000
 -2.889345E+0000 -1.609538E+0000
  2.607850E+0000 -1.488301E+0000
  3.600991E+0000  3.331406E+0000
 -9.477453E-0001  2.700256E+0000
 -3.494733E+0000 -3.242946E+0000
  2.240818E+0000 -5.723811E+0000
  2.590620E+0000  1.765429E+0000
 -1.136566E+0000  5.184271E+0000
 -3.158214E+0000  1.021222E+0000
 -8.642839E-0001 -5.401867E+0000
  4.823816E+0000 -9.484929E-0001
  5.867949E-0001  7.038462E+0000
 -3.846087E+0000  1.771435E+0000
  1.756456E+0000 -2.855550E+0000
  3.434565E-0001  9.139291E-0001
  8.775629E-0001 -3.599183E-0001
 -2.011763E+0000 -1.860847E-0001
  4.355269E-0001 -1.724550E+0000
  2.393009E+0000  2.822461E+0000
  2.789227E-0001  3.250369E+0000
 -4.730756E+0000 -2.455763E+0000
  1.170407E-0001 -3.993429E+0000
  5.871319E+0000 -3.236750E+0000
 -1.614751E+0000  7.314211E+0000
 -2.597895E+0000  8.975446E-0002
 -7.507139E-0001 -6.177734E+0000
  5.314119E+0000 -9.967366E-0001
  3.134506E+0000  5.685494E+0000
 -7.118856E+0000  1.865838E-0001
  4.262305E-0001 -5.625342E+0000
  4.708553E+0000 -2.887171E+0000
  1.218437E-0001  8.408466E+0000
 -1.035247E+0000  2.984485E+0000
 -4.760857E+0000 -2.714131E+0000
  4.806913E+0000 -2.779448E+0000
  3.536127E+0000  3.576127E+0000
 -2.195009E+0000  4.110521E+0000
 -5.083161E+0000 -4.192401E+0000
  2.977244E+0000 -4.471778E+0000
  2.020820E+0000  1.696524E+0000
 -8.997148E-0001  5.208688E+0000
 -4.843770E+0000 -6.617298E-0001
  4.904223E+0000 -4.587214E+0000
  1.719045E+0000  2.124988E+0000
 -2.434488E+0000  2.725967E+0000
 -5.036383E-0001 -2.810572E+0000
  7.742223E-0001  7.438607E-0001
  5.698603E-0001  1.169562E+0000
  6.668703E-0002 -1.439945E-0001
 -5.157832E-0001  1.018982E+0000
  1.387810E-0001 -2.339054E+0000
  1.037056E+0000 -2.357015E+0000
  4.635650E-0001 -1.799521E+0000
 -2.308059E-0001 -3.570828E+0000
  1.643045E+0000 -1.328687E+0000
  4.913929E-0002  3.160408E+0000
 -1.421516E+0000  2.912195E+0000
  7.188755E-0001 -4.203041E-0001
  7.490783E-0002 -1.133100E+0000
  3.126308E+0000 -2.968289E-0001
  3.129526E-0002  3.071379E+0000
 -7.190975E-0001  8.494744E-0001
 -2.585416E+0000 -2.091491E+0000
  1.975628E+0000 -3.397277E+0000
  5.628965E-0001  1.586827E+0000
 -2.133798E-0001  2.313031E+0000
 -6.709763E-0001  4.692430E-0001
 -1.587923E-0001  1.067761E+0000
  1.008001E+0000  2.034076E+0000
 -3.645354E+0000  1.375680E+0000
 -1.574387E+0000 -1.232231E+0000
  1.104252E+0000 -2.365067E+0000
  9.941444E-0001 -4.193090E-0001
 -5.057234E-0001  2.475247E+0000
  7.335784E-0001 -3.141842E-0001
 -1.821685E+0000 -1.357409E+0000
  1.572811E-0001  2.211075E+0000
  2.449672E+0000 -5.996494E-0001
 -1.850557E+0000  1.863039E-0001
 -1.070584E-0001 -2.125475E+0000
  3.559418E-0001  1.315368E+0000
 -1.205099E+0000  2.012940E+0000
 -6.673844E-0001 -1.766094E+0000
  1.297408E-0001  2.222674E-0001
  1.957741E+0000 -3.004070E+0000
 -5.307245E-0001  8.226093E-0001
 -7.459534E-0002 -7.814168E-0001
 -3.764435E-0001  2.978924E-0001
 -1.193392E+0000 -1.249800E+0000
 -4.354605E-0001  1.181686E+0000
 -1.632546E+0000  2.524955E+0000
  5.337756E-0001  8.095768E-0001
  3.845940E-0002  3.633842E-0001
 -2.860932E+0000  3.374734E+0000
  2.747139E+0000 -1.147887E-0001
 -2.144519E+0000  3.123667E+0000
 -1.470945E+0000 -3.648834E+0000
  8.460180E-0001 -2.667810E+0000
  2.041008E-0002  5.108648E-0001
 -2.692441E+0000  2.669244E+0000
 -9.367816E-0002 -2.729416E+0000
  3.266467E+0000 -1.796876E+0000
  6.827669E-0001  2.415596E+0000
 -1.273898E-0001 -2.543181E+0000
  7.769398E-0002 -1.745018E+0000
  1.648990E+0000  1.565876E+0000
 -3.953574E-0002 -5.762057E-0001
 -1.554539E+0000  2.042490E+0000
  7.017094E-0001 -8.793364E-0001
 -2.357993E+0000 -1.784739E+0000
  4.668839E+0000 -2.626314E-0001
 -9.172349E-0001  1.227420E+0000
 -2.026654E+0000  2.015095E+0000
  1.738621E+0000 -4.451377E+0000
  1.807252E+0000  2.547759E-0001
 -9.589439E-0001  1.966224E+0000
 -3.297648E+0000  5.231242E-0001
  5.114978E-0001 -5.104355E+0000
  1.788605E+0000  2.967396E+0000
 -8.954472E-0001  3.793617E+0000
 -1.770091E+0000 -3.413903E+0000
  1.970722E-0001 -4.601997E+0000
  3.193272E+0000  3.497475E+0000
 -4.440618E+0000  2.965667E+0000
 -7.145038E-0002 -5.625017E+0000
  2.293147E+0000 -2.615372E+0000
  2.946973E+0000  3.679168E+0000
 -2.179685E+0000  7.800959E-0001
 -3.636425E-0001 -1.145061E+0000
  1.169310E-0001 -4.082476E+0000
  4.536262E-0002  3.284537E+0000
  1.357105E+0000 -7.213390E-0001
 -5.037356E+0000 -2.748545E+0000
  2.313118E+0000 -5.026499E+0000
  3.554340E+0000  3.491358E+0000
 -2.821818E+0000  4.578649E+0000
 -1.317747E+0000 -3.172566E+0000
  1.963935E+0000 -1.959624E+0000
  3.654260E-0001  1.452076E+0000
 -1.706559E+0000  2.254755E+0000
 -3.804534E-0001 -9.364050E-0001
 -2.436763E-0001 -3.732772E-0001
 -4.600642E-0001 -1.541943E+0000
 -1.165048E+0000 -6.364308E-0001
  8.032222E-0001 -3.269311E+0000
  4.837936E-0001  8.858282E-0001
 -5.744291E-0001  1.871214E+0000
 -2.484754E-0002 -9.903591E-0001
  2.176275E+0000  2.390524E+0000
  1.626663E+0000  5.745447E-0003
 -1.613282E+0000  6.273098E-0001
  2.264304E+0000 -2.013266E+0000
  5.802647E-0001  2.564634E+0000
  1.387162E+0000  4.352081E-0001
 -4.189586E+0000 -3.147534E+0000
  2.072319E+0000 -3.790199E+0000
  4.796944E+0000  4.256704E-0001
 -2.821627E+0000  6.195188E+0000
 -2.525700E+0000 -4.244428E+0000
 -3.211860E-0001 -1.875650E+0000
  2.526032E+0000  9.857126E-0001
 -3.509823E-0001  2.374279E+0000
  3.511943E-0001  4.141501E-0001
 -3.280146E+0000  6.034267E-0001
  7.080641E-0002 -4.337544E-0001
 -2.079055E+0000 -1.113234E+0000
  3.019294E+0000  1.761837E+0000
 -4.557020E+0000  3.208848E+0000
 -8.758790E-0001 -3.537625E+0000
  1.495750E+0000 -1.606028E+0000
  3.848193E+0000  1.411642E+0000
 -3.958240E+0000  1.031690E+0000
  5.151519E-0002 -2.259248E+0000
  2.664461E+0000 -1.503498E-0001
  6.612582E-0002  4.797622E+0000
 -1.485449E-0001  1.169134E+0000
 -1.409493E+0000 -2.491800E+0000
  1.944113E+0000 -6.691323E-0001
  1.061661E+0000  3.576292E+0000
 -1.704647E+0000  9.040604E-0001
 -2.207727E+0000 -3.416665E+0000
  3.204633E+0000  1.274164E+0000
 -1.428532E+0000  3.773752E+0000
 -2.055484E+0000 -2.786429E+0000
  1.077257E+0000  9.937975E-0001
  8.807137E-0001 -1.680981E-0001
  1.346279E+0000  1.848919E+0000
 -3.217658E+0000 -6.900524E-0001
 -1.623233E+0000 -2.956588E+0000
  4.898845E+0000 -1.801603E+0000
 -5.356173E-0001  6.478755E+0000
 -2.140920E+0000 -1.420163E+0000
 -8.641111E-0001 -3.317880E+0000
  5.429901E+0000 -1.856744E+0000
  8.348177E-0001  4.842768E+0000
 -2.453522E+0000 -2.137822E+0000
  2.807000E-0001 -1.468960E+0000
  5.052278E+0000  7.784538E-0001
 -2.230432E+0000 -3.921537E-0001
 -2.264500E+0000 -3.326726E+0000
  4.663795E+0000 -1.902517E+0000
 -6.528626E-0001  4.063936E+0000
 -1.625890E+0000  2.778681E-0001
  8.467827E-0002 -4.226421E+0000
  1.250837E+0000 -3.694629E+0000
  2.704140E+0000  3.176998E+0000
  5.678714E-0001  4.077165E+0000
 -3.035253E+0000 -1.336224E+0000
  3.699258E+0000 -9.388807E-0001
  1.084319E+0000  3.096141E+0000
  6.873708E-0002  5.024133E-0002
 -1.836836E+0000  8.446213E-0001
  1.218039E+0000 -9.817433E-0001
  2.663241E+0000  6.630811E-0001
  5.026473E-0003  2.083794E-0001
 -1.208587E+0000  6.536678E-0002
 -3.680242E-0001 -2.171647E+0000
  9.865897E-0001  1.312831E+0000
 -1.522259E+0000  3.282246E+0000
  4.925440E-0001 -2.862195E+0000
  4.562351E-0001  1.807908E+0000
 -1.001175E+0000  3.041491E+0000
  6.927388E-0001  1.115316E+0000
  1.295177E+0000 -1.378783E+0000
  3.884348E+0000 -1.869228E+0000
  8.539887E-0001  1.772143E+0000
 -1.664782E+0000 -2.117850E-0001
  2.785020E+0000 -6.565981E-0001
 -2.449808E+0000  6.059311E-0001
  5.483226E-0001 -2.732200E+0000
  1.599198E+0000 -1.630240E+0000
 -2.400180E-0001  8.726826E-0001
  1.223530E+0000  2.284635E+0000
 -3.006880E+0000 -2.174359E+0000
  1.764073E+0000 -3.620933E+0000
  3.682652E+0000 -2.140169E-0001
  1.206164E-0001  4.953103E+0000
 -3.503812E+0000  1.452434E+0000
 -2.202242E-0002 -1.766236E+0000
  2.164102E+0000  4.078486E+0000
 -1.115885E+0000  4.763172E+0000
  4.521147E-0001  4.659033E-0001
 -2.050588E+0000 -1.881614E+0000
  1.271231E+0000 -3.209805E+0000
  3.691958E+0000  3.460925E+0000
 -2.020427E+0000  4.157475E+0000
 -1.318400E+0000 -1.111419E+0000
 -4.839649E-0002 -1.022144E+0000
  4.649660E+0000 -1.977995E-0001
 -8.317732E-0001  5.247059E+0000
 -4.742827E+0000 -1.033569E+0000
  2.593134E+0000 -5.874524E+0000
  2.013971E-0001  1.483980E+0000
  1.727324E+0000 -2.437495E-0003
 -2.877654E+0000 -3.379999E-0002
  2.531576E+0000  2.361880E+0000
 -1.503205E+0000  1.706770E+0000
 -3.924051E+0000 -1.824720E+0000
  2.241278E+0000 -1.667522E+0000
 -5.473506E-0001  2.417430E+0000
  8.083390E-0001 -6.140820E-0001
 -6.824422E-0001 -4.394606E-0001
 -1.412793E+0000 -1.921502E+0000
 -1.789122E+0000 -3.268389E-0001
  3.058387E+0000 -3.696144E-0002
 -2.033467E+0000  2.558956E+0000
 -4.967533E-0001 -2.573100E+0000
  2.739702E+0000 -7.925812E-0001
  1.505033E+0000  7.629915E-0001
 -1.870382E+0000  3.491783E-0001
  1.404478E+0000  6.297000E-0002
 -1.052163E+0000 -1.047910E+0000
  2.480478E+0000 -2.736120E-0001
 -8.264912E-0001  8.584244E-0001
  2.890131E+0000 -3.643304E+0000
 -5.240926E+0000  2.887572E+0000
  1.713609E+0000  1.784568E+0000
 -3.012798E+0000 -2.050473E+0000
 -1.190098E-0001 -2.274488E+0000
  3.266766E+0000 -2.792302E-0001
 -3.774548E+0000  6.017105E+0000
 -6.512036E-0001  1.757725E+0000
 -2.584761E+0000 -3.274702E+0000
  4.576133E+0000 -2.756154E+0000
 -1.197286E+0000  3.804532E+0000
 -2.940008E+0000  6.330102E-0001
 -6.615136E-0001 -3.598824E+0000
  3.134953E+0000  3.223782E+0000
  2.658637E-0001  3.071759E+0000
 -3.909880E+0000  3.238223E+0000
  2.249194E+0000 -1.308917E+0000
  6.040569E-0001 -1.140741E+0000
  1.643331E-0001  3.632224E+0000
 -1.730956E+0000 -3.763943E-0002
 -5.672103E-0001 -1.211805E+0000
  1.577411E+0000 -4.396297E-0001
  7.307473E-0001  4.426179E+0000
 -3.426040E+0000  2.443520E+0000
  4.214238E-0001 -7.578078E-0001
  2.645412E+0000 -2.667633E+0000
 -3.680980E-0001  5.544138E+0000
 -4.014727E+0000  3.273267E+0000
 -4.405384E-0001 -2.622141E+0000
  3.430489E+0000 -2.024396E+0000
 -1.629478E+0000  3.272736E+0000
 -2.173281E+0000  9.977148E-0001
 -9.011873E-0001 -2.208287E+0000
  6.617994E-0001 -3.081671E-0001
  2.941318E+0000  5.725254E-0001
 -4.392620E+0000  5.753022E-0001
  6.504155E-0001 -4.652392E-0001
  1.606439E+0000  8.444822E-0001
 -1.514325E+0000  3.617593E-0001
 -1.991498E+0000  3.970420E-0001
  1.039594E+0000 -2.644080E+0000
  1.663965E-0001  1.593239E+0000
 -7.611613E-0001  2.375711E+0000
 -1.033440E+0000 -1.670758E+0000
  2.522887E+0000 -1.455092E+0000
 -3.117754E+0000 -1.412427E+0000
  8.667287E-0001 -5.312185E-0001
 -1.357241E+0000 -1.604212E+0000
 -7.115894E-0001 -3.238814E+0000
  6.138326E-0001  2.943121E+0000
 -7.929594E-0002  2.592952E+0000
 -7.385610E-0001  1.542487E+0000
 -3.206317E-0001 -1.702758E+0000
  3.429398E-0001 -2.333722E+0000
  2.385457E+0000  2.740864E+0000
 -2.670192E+0000  2.189744E+0000
 -7.650393E-0001 -4.344162E+0000
  2.656197E+0000 -1.009736E+0000
  5.164396E-0001  1.551406E+0000
  1.685486E-0002  3.574413E+0000
  9.184503E-0001 -1.516170E+0000
 -8.587224E-0001  4.239368E-0002
  7.761382E-0001 -3.405941E-0001
 -1.524051E+0000  4.771815E+0000
 -3.037429E+0000  1.242157E+0000
 -4.140549E-0002 -2.432522E+0000
  1.085663E+0000  1.599058E+0000
 -5.707713E-0001 -3.366179E-0002
  1.657573E+0000 -2.112961E+0000
 -5.894881E-0001  4.324957E+0000
 -3.666521E-0001  9.129050E-0001
 -1.263391E+0000 -1.380940E+0000
  2.122238E+0000 -1.125363E+0000
 -4.123680E-0001 -1.219457E-0001
 -1.056010E+0000  1.178783E+0000
 -8.036982E-0002 -3.499110E+0000
  2.711033E+0000  1.377201E+0000
 -2.081966E+0000  1.834515E+0000
 -4.973844E-0001 -3.285780E+0000
  3.315061E+0000 -1.371068E+0000
  5.680984E-0001  5.201458E+0000
  7.563348E-0001 -1.433796E+0000
 -1.230860E-0001 -1.462370E+0000
  2.008504E-0001  2.396426E+0000
  5.289958E-0001  7.573502E-0001
 -1.574310E+0000 -1.429938E+0000
  2.918704E+0000 -2.289856E+0000
  1.497133E+0000  2.474696E-0001
 -4.265991E+0000  3.980276E+0000
 -2.361984E+0000 -2.604493E+0000
  3.673542E+0000 -4.339649E+0000
  1.108116E+0000  1.938208E+0000
 -1.596251E+0000  5.181879E+0000
 -2.368557E+0000  3.535682E-0001
  2.611895E-0001 -3.746870E+0000
  3.765624E+0000  2.223352E+0000
 -1.567544E+0000  4.740535E+0000
 -4.244197E+0000  3.170625E-0002
  7.264868E-0001 -4.663750E+0000
  2.833029E+0000  5.051806E-0001
 -7.619983E-0001  2.623813E+0000
 -3.126157E+0000 -2.285597E+0000
 -2.327683E-0001 -2.347984E+0000
  3.867243E+0000 -1.126722E+0000
 -3.064239E-0001  2.549548E+0000
 -1.872123E+0000  5.337561E-0001
  3.640592E-0001  1.152713E+0000
 -2.907241E-0003  1.473132E+0000
 -1.154628E+0000 -1.320404E+0000
  7.188197E-0001  1.060090E+0000
 -2.571301E+0000 -2.549639E+0000
  8.929429E-0001  9.186677E-0001
  1.832371E+0000 -6.969883E-0001
  1.508975E+0000  4.232830E+0000
 -1.984639E+0000 -9.113706E-0001
  5.693800E-0001 -4.396413E+0000
  3.530720E+0000 -6.294835E-0001
  3.256209E-0001  6.393436E+0000
 -3.670761E+0000 -2.450225E+0000
 -2.317540E-0001 -4.450903E+0000
  4.455690E+0000 -1.477458E+0000
 -3.034074E-0001  4.607824E+0000
 -2.051387E+0000  2.223413E+0000
 -1.540803E+0000 -1.980374E+0000
 -1.758302E-0001 -1.950472E+0000
  1.003644E+0000  1.386385E+0000
  9.228679E-0001  9.258094E-0001
 -2.050898E+0000  4.001413E-0001
  1.428702E+0000 -5.314726E+0000
 -3.855005E-0001 -1.914660E-0001
  1.412420E+0000  7.855568E-0001
 -3.079283E+0000 -1.909868E+0000
 -4.457156E-0001 -3.237208E+0000
  3.509313E+0000 -1.397001E+0000
 -5.489871E-0001  2.265761E+0000
 -3.165085E+0000  2.034522E+0000
 -2.821548E+0000 -3.291730E+0000
  4.735292E+0000 -1.170774E+0000
  2.200977E+0000  1.864599E+0000
 -5.172702E+0000  1.178316E-0001
  1.816646E+0000 -4.933242E+0000
  2.803060E+0000 -2.279778E+0000
 -1.133316E+0000  3.386016E+0000
 -1.163108E+0000  6.405204E-0002
 -4.469860E-0002  8.306749E-0001
  3.129529E+0000 -2.449814E+0000
 -2.169142E+0000 -9.915203E-0002
  2.021001E+0000 -2.503442E+0000
  4.527606E-0001 -1.604336E+0000
 -1.712726E+0000  3.847735E+0000
  9.054547E-0001 -1.352773E+0000
 -1.912785E-0001 -6.601889E-0001
 -2.803738E+0000 -2.165999E+0000
  1.555735E+0000  2.189951E+0000
 -6.001216E-0001 -1.497748E-0001
 -2.265473E+0000 -1.121888E-0001
 -5.408669E-0001 -1.665562E+0000
  2.601832E+0000  3.951664E-0001
 -2.231441E+0000  2.683788E+0000
 -1.306578E+0000 -4.371671E-0001
  1.354261E+0000 -4.495939E+0000
  3.458568E+0000  1.085155E+0000
 -6.206324E-0001  6.538351E+0000
 -4.191068E+0000 -1.727810E+0000
 -2.351407E+0000 -3.929441E+0000
  6.438056E+0000 -1.666200E+0000
 -2.549548E+0000  3.670972E+0000
 -8.699109E-0001  4.161813E-0001
 -8.182270E-0001 -1.266408E+0000
  1.245332E+0000 -1.983113E+0000
 -1.923522E+0000  9.125069E-0002
  1.462428E+0000  1.808491E+0000
  6.294376E-0001 -2.205365E+0000
 -4.769613E-0001 -4.744332E-0001
  1.649969E+0000  9.748645E-0001
  3.023709E-0001  9.487203E-0001
 -3.874833E+0000 -1.297796E+0000
 -1.232815E+0000 -5.161530E-0001
  6.793458E-0001 -1.099034E+0000
 -2.388050E-0001 -1.576615E+0000
  3.104688E+0000  7.183280E-0001
 -1.409855E+0000  5.454613E+0000
 -6.854176E-0001  1.424108E-0001
  1.587571E-0001 -2.523664E+0000
  1.647951E+0000  1.522868E+0000
  4.156945E-0001  2.658467E+0000
 -2.854106E-0001 -2.260441E+0000
  5.597252E-0001 -3.315162E+0000
  1.474908E+0000 -6.400649E-0001
  6.291696E-0002  2.842910E+0000
 -2.531197E+0000 -2.171047E+0000
 -6.940339E-0001 -4.310433E+0000
  4.330030E+0000 -2.004834E-0001
 -2.824651E-0001 -4.587912E-0001
 -2.889153E+0000 -2.121633E+0000
 -6.974437E-0001 -2.908508E+0000
  3.648152E+0000 -8.836279E-0001
  5.565014E-0002  2.234274E+0000
 -2.668715E+0000  7.981047E-0001
  1.098218E+0000 -4.713477E+0000
 -5.913729E-0002  1.342131E+0000
 -1.352935E+0000 -7.846690E-0001
 -2.337686E-0001  1.438397E-0002
 -3.115721E+0000 -1.818380E+0000
  2.510087E+0000 -1.957573E+0000
  1.927545E+0000  3.109054E+0000
 -4.567411E+0000  1.475336E+0000
 -1.867630E+0000 -4.466788E+0000
  5.177245E+0000 -1.973211E+0000
  1.125602E+0000  8.320518E+0000
 -3.841844E+0000  2.162278E+0000
 -2.790551E+0000 -4.826213E+0000
  3.748582E+0000 -6.914606E-0001
  1.115559E+0000  5.378339E+0000
 -3.410789E+0000  8.674320E-0001
 -1.171422E+0000 -3.559167E+0000
  1.252056E+0000 -1.025738E+0000
  2.868230E+0000  1.198797E+0000
 -1.208504E+0000  1.193005E+0000
 -1.818041E-0001 -4.391466E-0001
  1.908019E+0000 -4.915377E-0001
  4.602868E-0001  3.323806E+0000
 -1.960717E+0000 -8.232672E-0001
  2.241795E-0001 -1.826833E+0000
  8.740071E-0001 -6.544161E-0001
  4.734552E-0001  3.038693E+0000
 -6.003379E-0001  2.678913E+0000
 -4.465774E+0000  9.084916E-0002
  7.899113E-0001 -5.146939E+0000
 -1.815990E-0001 -1.854290E+0000
  1.545716E+0000  1.064542E+0000
 -2.611598E+0000  1.989728E-0001
 -7.001354E-0001  1.053297E+0000
 -7.127791E-0001 -1.531393E+0000
  1.778796E+0000 -1.209335E-0001
  1.096032E+0000  1.100826E-0001
 -2.740109E+0000  1.433664E+0000
  1.224960E+0000 -5.408359E+0000
  2.216134E+0000 -9.309609E-0002
  1.347131E+0000  7.242468E-0001
 -3.450029E+0000  1.067304E+0000
 -1.744780E+0000 -4.094816E+0000
  5.046813E+0000 -1.983074E+0000
 -1.006890E+0000  3.461977E+0000
 -1.264649E+0000 -1.464214E-0001
 -1.653927E+0000 -3.577246E+0000
  4.602209E+0000  3.771340E+0000
  1.006200E+0000  1.495578E+0000
 -3.402202E+0000 -2.733993E+0000
 -5.792727E-0001 -4.131991E+0000
  6.014530E+0000 -3.378576E-0002
 -2.494534E+0000  4.286229E+0000
 -3.351298E+0000  1.296091E-0002
  1.213917E+0000 -7.265300E+0000
  2.868670E+0000 -8.635258E-0002
  5.022627E-0001  2.313413E+0000
 -3.771440E+0000 -1.357471E+0000
  6.471607E-0001 -5.908049E+0000
  3.638947E+0000 -6.385954E-0001
 -5.718482E-0001  3.715588E+0000
 -1.378206E+0000  1.899197E+0000
  6.371756E-0001 -4.753238E+0000
  3.255345E-0001 -3.250346E-0001
  2.131475E+0000 -2.139047E-0002
 -1.216009E+0000  2.009194E+0000
 -1.426240E+0000 -2.785120E+0000
  1.829619E+0000 -1.904970E+0000
  3.874004E-0001  1.623862E+0000
 -8.298680E-0001  5.274583E-0001
 -5.804041E-0001 -1.725749E+0000
 -8.193275E-0001  7.700055E-0001
  1.633317E+0000 -9.471908E-0001
 -1.904633E+0000  2.023914E+0000
 -7.133413E-0001  1.098432E+0000
  1.021354E-0001 -2.787311E+0000
  1.795047E+0000  1.750216E+0000
  6.194350E-0001 -2.376051E+0000
 -3.224767E+0000 -1.236996E+0000
  1.265743E+0000  1.365444E+0000
 -3.246906E-0001  3.696580E+0000
 -2.989722E+0000 -1.106932E+0000
 -1.807154E-0001 -2.461173E+0000
  4.352685E+0000 -1.934782E-0001
 -7.012908E-0001  3.262181E+0000
 -2.753876E+0000  4.417891E+0000
 -1.712747E+0000 -4.289948E+0000
  2.335250E+0000 -1.970006E+0000
  2.039906E+0000  1.130320E+0000
 -3.001652E+0000  3.909648E+0000
 -1.224621E+0000 -3.784728E+0000
  1.364029E+0000 -2.197002E+0000
  1.242449E+0000  1.277847E+0000
 -1.746392E+0000  1.221610E+0000
  2.096886E+0000 -1.298706E+0000
 -1.690345E+0000  7.178915E-0002
  2.833792E+0000  1.696735E-0001
 -1.013118E+0000  4.788031E+0000
 -3.615686E+0000 -9.661602E-0001
 -1.312929E+0000 -2.526737E+0000
  4.559397E+0000  2.298739E-0001
 -2.030165E+0000  4.573683E+0000
 -2.940327E+0000 -1.228927E+0000
  1.878183E+0000 -2.985487E+0000
  1.254736E+0000  6.459967E-0001
  1.013821E-0002  1.464076E+0000
 -3.829708E+0000  2.320786E+0000
  2.775324E+0000 -3.223998E+0000
  7.441901E-0001 -1.814981E+0000
  7.623258E-0001  2.118950E+0000
 -3.062041E+0000 -1.611557E+0000
  2.103966E+0000  1.152852E+0000
  2.614655E+0000  3.783877E+0000
 -3.531768E+0000  1.982125E+0000
 -1.199891E+0000 -3.105017E+0000
  5.067116E+0000 -8.663764E-0001
  4.295227E-0001  4.886182E+0000
 -4.422279E+0000 -9.328332E-0001
  2.355921E+0000 -3.316501E+0000
  1.488900E+0000  2.129667E+0000
 -1.230410E-0001  3.167559E+0000
 -4.546799E+0000  1.517289E+0000
  1.483334E+0000 -4.236149E+0000
  1.627390E+0000 -2.016922E+0000
  2.764550E-0001  3.356172E+0000
 -4.627462E-0001  2.323769E-0001
 -3.818288E+0000 -2.352260E+0000
  2.135817E+0000 -1.720979E+0000
  1.457716E+0000  3.072479E+0000
 -1.719661E+0000  1.768552E+0000
 -2.278080E+0000 -3.401797E+0000
  1.221530E+0000  2.076376E+0000
  2.959077E+0000  3.771467E+0000
 -3.400280E+0000  2.435630E-0001
 -2.394496E-0001 -1.570662E+0000
  1.317113E+0000  4.455689E-0001
 -1.645415E+0000  3.445103E+0000
 -2.256335E+0000 -3.224169E-0001
  1.505740E+0000 -2.331142E+0000
 -2.062050E+0000  8.858758E-0001
  1.855776E+0000 -2.327018E+0000
 -9.013003E-0001 -1.014725E-0001
  8.356703E-0001  1.700940E+0000
 -1.411686E+0000  5.154468E-0001
  6.284725E-0001  3.761663E-0002
  1.781100E+0000  1.640657E+0000
 -5.762289E-0001  2.745208E+0000
 -8.952339E-0001 -1.269185E+0000
  2.797567E-0001 -2.039318E+0000
  3.486302E+0000  2.937307E+0000
 -3.893072E-0001  1.166290E+0000
 -1.357913E+0000 -3.683633E+0000
  1.351172E+0000 -1.183309E+0000
  3.645354E+0000  2.970586E+0000
 -4.883691E+0000  1.778845E+0000
  9.649610E-0001 -5.154743E+0000
  2.075170E+0000  2.097840E-0002
  1.124665E+0000  2.198613E+0000
 -2.225321E+0000 -2.583628E-0001
  5.535467E-0001 -2.816176E+0000
 -6.552479E-0001  9.204818E-0001
  7.132073E-0001  1.415919E-0001
  1.675072E+0000 -8.619505E-0001
 -2.453784E+0000 -3.668505E-0001
  8.193725E-0001 -7.740072E-0001
  1.418194E+0000 -1.436446E+0000
 -2.463289E+0000  1.736873E+0000
  5.055357E-0001  2.388179E-0001
  8.284637E-0001 -1.358136E+0000
 -5.770596E-0001  3.722334E+0000
 -1.449114E+0000 -1.133481E+0000
  1.555461E+0000 -2.038477E+0000
  2.465754E+0000  2.475211E+0000
  1.987618E+0000 -1.575325E+0000
 -4.537093E+0000  9.789525E-0003
  2.489802E+0000 -5.789807E+0000
  1.290876E+0000  1.647506E+0000
 -1.031176E-0001  4.021628E+0000
 -4.987322E+0000 -3.117666E+0000
  2.293367E+0000 -5.061899E+0000
  2.900734E+0000  3.535139E-0001
 -7.409133E-0001  6.518771E+0000
 -5.179180E+0000  1.117838E+0000
 -1.237436E+0000 -5.617279E+0000
  3.887733E+0000 -8.215039E-0001
  9.662184E-0001  4.548820E+0000
 -2.715716E+0000  6.897011E-0001
  1.033583E+0000 -4.116345E+0000
  1.604621E+0000 -8.702546E-0001
 -2.791862E-0001  3.298225E+0000
 -7.985464E-0003 -3.691569E-0001
 -5.796128E-0001 -9.169099E-0001
  1.367060E+0000 -9.967143E-0001
  1.243346E-0001  1.543716E+0000
 -5.505996E-0001  6.286720E-0001
 -3.219239E+0000 -6.594035E-0001
  3.631472E+0000 -2.913550E+0000
  3.129987E+0000  3.309252E+0000
 -3.746259E+0000  5.420397E+0000
 -1.054621E+0000 -4.654480E+0000
  2.594907E+0000 -3.223444E+0000
  3.683843E+0000  4.369518E+0000
 -2.296474E+0000  2.579999E+0000
 -4.300810E+0000 -4.419528E+0000
  4.202729E+0000 -1.361536E+0000
  2.802096E+0000  5.308851E+0000
 -1.544356E+0000  1.590356E+0000
 -2.945234E+0000 -2.696383E+0000
  1.102409E+0000 -3.029203E+0000
  4.566509E+0000 -1.283911E+0000
 -1.903989E+0000  3.632578E+0000
 -1.246634E-0001 -1.371570E+0000
  3.397474E-0001 -4.549047E-0001
  3.578893E+0000  4.948105E-0001
 -2.781026E+0000  3.203392E+0000
 -5.847532E-0001 -7.945541E-0001
  1.301129E+0000 -1.622798E+0000
  3.598402E+0000  1.211360E+0000
 -5.710371E-0001  5.097805E+0000
 -3.254787E+0000 -9.234452E-0001
 -1.887572E+0000 -3.912873E+0000
  6.261452E+0000  3.333489E-0001
 -8.124788E-0001  3.765334E+0000
 -3.111095E+0000  1.136801E+0000
 -9.620010E-0002  1.061691E+0000
  1.007308E-0001 -2.012829E+0000
 -5.317495E-0001 -5.263058E-0001
  1.765986E+0000  1.210280E-0001
 -3.278365E+0000 -1.237859E+0000
  2.179706E+0000 -3.888048E+0000
  2.039768E+0000  9.754651E-0001
  1.415016E+0000  2.741732E+0000
 -2.134727E+0000 -1.112956E+0000
 -3.340543E-0001 -3.681219E+0000
  1.186262E+0000 -2.740591E+0000
  1.237613E+0000  1.693415E+0000
 -1.616308E+0000  2.462656E+0000
 -3.282679E+0000 -4.467238E+0000
  1.496796E+0000 -1.830145E+0000
  3.717678E+0000  3.619388E+0000
 -3.253148E+0000  2.641215E+0000
 -5.970630E-0001  5.241872E-0002
  3.229256E-0001  1.724505E-0001
  1.928105E+0000  1.023504E+0000
 -4.705328E-0001  4.281921E-0001
 -1.928845E+0000 -2.690823E-0001
 -2.576634E-0002 -3.709291E+0000
  1.490917E+0000 -1.205452E+0000
  7.360408E-0001  9.559605E-0001
 -4.388249E-0001  1.111021E+0000
 -1.067468E+0000 -2.416225E+0000
  2.775240E-0001  7.815378E-0001
  4.185620E-0001  2.363837E+0000
 -1.998085E+0000 -4.970351E-0001
 -3.165580E-0001 -2.280659E+0000
  3.501070E+0000  8.667755E-0001
 -1.371139E+0000  2.789759E-0001
  6.288284E-0001 -1.407826E+0000
  1.563031E+0000 -8.178824E-0001
 -1.348818E-0001  1.664485E+0000
 -7.576833E-0002  5.515310E-0001
  2.844102E-0001  5.248281E-0001
 -7.714360E-0001  8.952205E-0001
 -4.675687E-0001  2.701829E+0000
  1.803672E+0000 -3.575815E+0000
 -9.701928E-0001  1.330420E+0000
 -2.656712E-0001 -1.740742E+0000
 -2.289372E+0000 -2.476600E+0000
  3.061186E+0000  9.430434E-0001
  1.255273E+0000  3.217376E+0000
 -5.784671E-0001 -1.429699E+0000
 -5.679873E-0001 -6.731818E-0001
  3.007900E+0000 -3.406566E-0001
 -9.593860E-0001  3.745846E-0002
 -4.522232E-0001 -8.394076E-0001
 -9.309121E-0001  1.337656E+0000
 -1.114869E+0000  1.064734E+0000
  2.019231E-0001 -1.955203E-0001
 -9.675832E-0001  8.161549E-0001
  9.141477E-0001 -3.291131E-0001
 -3.259011E-0001 -8.305129E-0001
 -9.265272E-0001  6.014600E-0001
  1.103096E-0001  2.694971E+0000
  1.200453E+0000 -1.318024E+0000
 -2.420623E+0000  1.294455E+0000
  1.498555E+0000 -1.202910E+0000
  1.452223E+0000 -2.647702E-0001
 -1.967385E+0000  1.113365E+0000
  2.429942E-0001 -1.583921E+0000
 -1.351565E+0000 -9.117088E-0001
  2.791268E+0000 -5.478986E-0001
 -2.550858E+0000 -9.988340E-0001
 -1.110559E-0001 -3.489415E+0000
  4.694549E-0001 -9.727355E-0001
  2.288984E+0000  2.185805E+0000
 -2.490497E+0000  2.375030E+0000
 -3.584455E-0001 -5.164015E+0000
  3.375061E+0000 -1.840344E+0000
  4.551424E-0001  6.925413E+0000
 -3.109478E+0000  3.216238E+0000
 -2.770550E+0000 -3.697845E+0000
  5.880278E+0000 -2.929521E+0000
 -1.462605E+0000  1.100443E+0000
  8.428040E-0001  1.138083E+0000
  3.664059E-0001 -7.092106E-0001
  1.826274E+0000  1.201370E+0000
  4.705227E-0001  7.340029E-0001
 -1.044350E+0000  1.774900E+0000
 -1.684137E+0000 -1.477257E+0000
  6.425384E-0001 -1.526286E+0000
  2.747472E+0000  1.874309E+0000
 -1.015724E+0000 -2.295449E-0001
 -1.282308E+0000 -2.072298E+0000
  2.828645E+0000 -2.794366E-0001
 -9.862942E-0001  1.258435E+0000
 -1.629984E+0000 -2.073479E+0000
  2.531034E+0000 -1.793427E+0000
  5.744770E-0001  9.598090E-0001
 -1.347000E+0000 -2.491521E-0001
  1.083446E+0000  2.374047E-0001
  8.236828E-0001  4.254070E-0001
 -9.089461E-0001  4.492504E-0001
 -2.085479E+0000 -4.434181E-0001
  9.434004E-0001 -7.198485E-0001
 -2.188934E-0002  1.351823E+0000
  4.377649E-0001  2.913540E-0001
 -1.999968E+0000  2.403223E-0001
 -5.903154E-0001 -2.556376E+0000
  1.268618E+0000 -2.211573E-0001
 -2.695961E-0002  9.086302E-0001
 -1.145469E+0000 -9.326994E-0001
  7.086600E-0001 -1.469681E+0000
 -3.969209E-0002  3.081292E+0000
 -1.877287E+0000  1.509894E-0001
  7.235156E-0001  7.002943E-0003
  2.255042E+0000  8.090991E-0001
  2.274844E-0001  1.764203E+0000
 -2.152861E-0001  1.226527E+0000
 -3.818758E+0000 -9.657550E-0001
  4.434627E-0001 -2.482709E+0000
  2.074455E+0000 -7.354025E-0001
 -9.626051E-0001  6.241160E-0001
 -8.795780E-0001 -2.505594E+0000
  1.021601E+0000 -1.973815E+0000
 -8.559789E-0001  1.012812E+0000
  3.414070E-0001 -1.536203E+0000
 -2.048853E+0000  6.869630E-0001
  8.395670E-0001 -1.244057E-0001
 -4.099434E-0001  1.285195E-0001
 -1.988740E+0000 -1.394552E+0000
  1.575782E+0000 -2.007980E+0000
  2.381705E+0000  2.478150E-0001
 -2.608875E+0000  2.054902E+0000
  2.599488E+0000  9.636961E-0001
 -2.279415E+0000 -4.560104E-0001
  7.163710E-0001  2.491891E+0000
 -1.096871E-0001  2.370601E+0000
 -3.309993E+0000 -2.859139E+0000
  3.721334E+0000 -4.368268E-0001
  6.508565E-0001  3.334275E+0000
 -2.645215E+0000 -2.606180E+0000
  1.472222E+0000 -4.695414E+0000
 -1.586783E+0000 -3.828086E-0001
 -1.159588E-0001  1.308293E+0000
  2.319883E-0001  3.102335E+0000
 -1.800845E+0000  7.397693E-0002
 -9.139107E-0001 -1.527304E+0000
  3.997980E+0000 -1.188238E+0000
 -2.583324E-0001  3.675682E+0000
 -1.812383E+0000  8.226260E-0001
 -1.715480E+0000 -3.163363E+0000
  1.294522E+0000 -3.058817E+0000
  2.236504E+0000  4.187403E+0000
 -7.400575E-0001  2.352471E+0000
 -3.515164E+0000  7.053108E-0002
  2.800528E+0000 -2.270349E+0000
  2.114234E+0000  2.587854E+0000
  3.567446E-0001  1.201674E+0000
 -4.161690E+0000 -2.680230E+0000
  1.456815E+0000  2.529206E-0001
 -1.800053E+0000  2.453434E+0000
  3.086765E-0001 -2.310283E+0000
 -1.927891E+0000 -4.790313E-0001
  3.712401E+0000 -1.832272E+0000
  2.023745E+0000  1.918248E+0000
 -6.759520E-0001  1.628996E+0000
 -2.116052E+0000 -1.243731E+0000
  4.071265E+0000 -1.622085E+0000
 -1.918794E-0002 -1.079843E+0000
 -8.805286E-0001  1.074881E-0001
  1.810902E+0000 -5.990951E+0000
 -1.339656E+0000  1.519997E+0000
  2.273394E+0000  1.104831E+0000
 -1.521085E+0000  3.417343E+0000
 -1.049455E+0000 -2.267674E+0000
 -1.215928E+0000 -1.803107E+0000
  3.475258E+0000 -2.376420E+0000
 -1.642659E+0000  1.291893E+0000
 -2.861097E+0000 -2.113921E+0000
  2.286824E+0000 -3.090154E+0000
  4.769534E-0001  2.028725E+0000
  8.286534E-0001  4.907717E-0001
 -3.139209E+0000 -2.638455E+0000
  8.510962E-0001 -1.797553E+0000
  3.800741E+0000  2.597058E+0000
 -3.558654E+0000  2.402208E+0000
 -1.055682E+0000 -5.083458E+0000
  1.686979E+0000 -2.938911E+0000
  1.228708E+0000  3.287877E+0000
 -1.490993E+0000  1.591853E+0000
 -3.287898E+0000 -2.732609E+0000
  7.880843E-0001 -1.655445E+0000
  3.318085E+0000 -2.871435E-0001
 -3.890814E-0001  4.017223E+0000
 -8.559823E-0001 -2.655998E+0000
  1.234961E+0000 -2.356283E+0000
  2.932488E+0000 -7.034051E-0001
 -3.500926E-0001  2.499912E+0000
 -2.047736E+0000 -7.384626E-0001
  8.281490E-0001 -1.180242E+0000
  1.295642E+0000  1.829565E+0000
 -1.424667E-0001  1.904987E+0000
  5.871888E-0001 -2.063125E+0000
  1.395364E+0000  2.140486E+0000
 -1.970324E+0000  2.599601E+0000
 -8.368873E-0001 -1.506787E+0000
  6.714350E-0001 -4.697325E-0001
 -2.339475E+0000  2.979814E+0000
 -1.153962E+0000 -2.774732E-0001
  1.829487E+0000 -2.308462E+0000
 -2.412780E+0000 -1.156728E+0000
  2.124424E+0000  7.373654E-0001
 -1.201227E+0000 -1.410570E+0000
 -2.529845E+0000 -1.481827E+0000
  1.678128E+0000 -7.766611E-0001
  2.228429E+0000  1.207622E+0000
 -1.192248E+0000  1.195595E+0000
 -1.928458E+0000 -4.823416E-0001
  2.152597E+0000  1.845474E+0000
 -3.176803E+0000  1.912754E+0000
  9.160211E-0001 -1.117995E+0000
  2.026162E-0001  6.488707E-0001
  2.159774E-0001  2.113529E+0000
  7.221200E-0001  2.413986E+0000
 -1.463050E+0000  1.148367E+0000
  5.827695E-0001 -7.253197E-0002
 -8.731694E-0001 -2.527464E+0000
  3.435775E-0001 -1.791560E-0001
  3.219966E-0001 -2.189082E-0001
 -1.588760E+0000 -1.034557E+0000
  4.463896E+0000 -1.604787E+0000
 -8.042529E-0001  2.974693E+0000
 -1.228838E-0001  2.045156E+0000
 -2.066727E-0001 -9.789512E-0001
  1.670498E+0000 -9.392504E-0001
 -1.638979E-0001  2.635697E+0000
 -6.935325E-0001 -1.707823E+0000
 -1.376410E+0000 -2.328420E+0000
  3.294392E+0000 -3.210440E+0000
  1.345406E+0000  1.521276E+0000
 -1.538440E+0000 -1.340010E-0001
 -4.942450E-0001 -2.137516E+0000
 -2.596357E-0001  1.555203E+0000
  3.615863E-0001  1.117111E+0000
 -3.586133E+0000  5.920042E-0001
  1.447833E+0000 -3.539648E+0000
  1.319423E+0000  1.285932E+0000
 -3.331495E-0001  3.940408E+0000
 -8.157809E-0001 -4.491462E+0000
  1.729083E-0001 -2.603100E+0000
  4.131365E+0000  3.008520E-0001
 -2.118188E+0000  4.669498E+0000
 -1.596633E+0000 -3.155274E+0000
  6.228259E-0001 -2.826111E+0000
  1.435123E+0000 -2.609300E-0001
 -1.851373E+0000  4.474196E+0000
  1.050126E-0001  3.700841E-0001
 -1.747195E+0000 -4.317357E-0001
  2.574375E+0000  1.079413E+0000
  7.565943E-0001  1.452142E+0000
 -1.050652E+0000  3.933862E-0001
  2.759282E-0001 -7.061105E-0001
  2.960108E-0002  4.232164E+0000
 -2.225956E+0000  4.214617E+0000
  1.258399E+0000 -2.679736E+0000
 -1.843083E+0000  1.931595E+0000
  1.025741E+0000  3.759678E-0001
  1.147502E+0000 -7.827821E-0001
 -2.204544E-0001  1.197595E+0000
 -8.753905E-0001 -8.586635E-0001
 -1.039075E-0001 -2.306832E+0000
  6.711147E-0001  3.778321E-0001
 -2.144500E+0000  1.636073E+0000
 -1.376836E+0000 -3.101271E+0000
  2.878244E+0000 -4.978565E+0000
  3.670652E-0001  4.007604E+0000
  2.625169E-0001  3.020202E+0000
 -4.320083E+0000 -2.477829E+0000
  1.679471E+0000 -1.622585E+0000
  1.392074E+0000  9.132785E-0001
 -2.451966E+0000  7.530565E-0001
  8.879196E-0001 -1.852505E+0000
  2.661483E+0000 -1.001962E+0000
  5.017821E-0001  3.128120E+0000
 -2.095981E+0000 -4.688744E-0001
 -7.818988E-0001 -2.154517E+0000
  2.921596E+0000 -2.505689E-0001
 -1.266460E+0000  7.759120E-0001
 -4.966163E-0001 -1.353288E+0000
 -4.036121E-0001  7.776232E-0001
  9.403320E-0001 -3.911885E-0001
 -2.909208E+0000 -4.032438E-0001
  5.045432E-0001  5.158441E-0001
 -1.439928E+0000  9.063421E-0001
  1.763267E+0000 -1.249341E+0000
 -2.760519E+0000  1.111296E+0000
  3.612723E+0000  1.298234E-0001
 -2.957464E+0000  7.972298E-0001
  6.868817E-0001 -1.408750E+0000
 -1.932360E+0000  8.841658E-0001
  2.841984E+0000  1.841107E+0000
 -2.830454E+0000 -7.956833E-0001
 -1.381667E-0001 -2.042827E-0001
  2.522540E+0000 -1.937543E+0000
  1.124064E+0000 -1.000634E+0000
  2.189661E-0001  8.229246E-0001
 -1.625472E+0000 -9.623087E-0001
 -6.160962E-0002 -5.530238E-0001
  2.511312E+0000  1.417133E-0001
  1.519422E-0001  2.024168E+0000
 -1.691554E+0000 -7.444342E-0001
  6.407480E-0001 -3.107579E+0000
  1.325934E+0000 -1.404446E+0000
  1.752044E+0000  6.917428E-0001
 -4.600376E+0000 -2.055094E+0000
 -1.712454E+0000 -4.751749E+0000
  4.649532E+0000  8.931247E-0001
 -1.802446E+0000  3.429822E+0000
 -3.344494E+0000 -1.335773E+0000
  1.704667E+0000 -3.246566E+0000
  2.540526E+0000  1.431104E+0000
  8.494718E-0002  5.955536E+0000
 -6.288032E+0000  5.830283E-0001
 -1.324609E-0001 -4.964075E+0000
  2.871852E+0000 -1.242655E+0000
 -7.897884E-0001  4.757433E+0000
 -4.674739E+0000  4.123023E-0001
 -7.102599E-0001 -4.793641E+0000
  3.921316E+0000 -1.566521E+0000
  8.377926E-0001  4.483365E+0000
 -4.204227E+0000  6.138857E-0001
 -3.243817E-0001 -4.233848E+0000
  4.573852E+0000 -3.877219E-0001
 -8.428469E-0001  5.866365E+0000
  1.949071E-0003 -1.936534E+0000
 -2.452489E+0000 -5.094330E+0000
  5.503550E+0000 -2.032550E-0001
 -1.032051E+0000  2.704160E+0000
 -2.214641E+0000  6.410502E-0001
  9.365774E-0001 -4.513204E+0000
  2.864271E+0000  1.186504E+0000
 -4.628696E-0001  3.649038E+0000
 -3.787205E+0000 -7.195840E-0002
  9.566872E-0001 -3.648758E+0000
  3.004091E+0000  1.357317E+0000
 -4.294765E-0001  2.401951E+0000
 -4.411191E+0000 -3.182616E+0000
  2.003575E+0000 -3.467404E+0000
  2.562665E+0000  1.219531E+0000
 -3.731643E-0001  8.253953E-0001
 -5.664964E-0001  2.163511E+0000
 -1.391282E+0000 -3.207572E+0000
  3.521361E+0000 -2.186569E+0000
  4.179405E-0001  4.528678E+0000
 -2.745251E+0000  2.600105E+0000
 -2.153432E+0000 -3.217739E+0000
  5.956396E-0001 -2.225106E+0000
  5.657669E+0000  2.102839E+0000
 -2.449336E+0000  4.424723E+0000
 -3.528054E+0000 -3.963981E+0000
 -4.139287E-0001 -2.996128E+0000
  4.925619E+0000  1.516931E+0000
 -1.555602E+0000  2.731983E+0000
 -2.485559E+0000 -9.726185E-0001
  2.922408E+0000 -4.299450E+0000
 -6.934827E-0002  1.889054E+0000
  7.026269E-0001  2.441670E+0000
 -1.361634E+0000  1.604003E+0000
  3.524514E+0000 -2.711767E+0000
 -1.117038E+0000  3.424761E+0000
  1.228367E+0000  2.952761E+0000
 -4.001276E+0000  1.049421E+0000
  1.637141E+0000 -4.132191E+0000
  2.192503E+0000  3.554285E+0000
  8.363244E-0002  3.026289E+0000
 -1.948872E+0000  1.086463E+0000
 -5.508326E-0001 -3.246965E+0000
  4.059385E+0000 -9.944228E-0001
  5.579780E-0001  5.633412E+0000
 -4.356176E+0000  1.162592E+0000
 -2.580610E+0000 -2.283896E+0000
  3.782272E+0000  9.335710E-0001
  4.531981E-0001  5.483097E+0000
 -3.569050E+0000 -8.954533E-0001
  8.139099E-0001 -4.358023E+0000
  1.652221E+0000 -3.650976E-0001
 -1.002492E+0000  1.127208E+0000
 -1.163388E+0000 -4.698863E-0001
  1.800976E+0000 -1.162621E+0000
  1.487351E-0001  1.967644E-0001
 -7.010596E-0001  2.409011E-0001
 -2.600227E+0000  8.206145E-0001
  5.715319E+0000 -1.947578E+0000
 -1.449911E+0000  3.647796E+0000
 -4.906153E+0000 -8.121606E-0002
  3.155547E+0000 -6.471992E+0000
  1.276571E+0000  3.222701E+0000
  1.642604E+0000  2.240505E+0000
 -2.164857E+0000 -1.325131E+0000
 -1.034747E+0000 -4.871324E-0001
  1.800571E+0000 -1.689080E+0000
  1.979348E-0001 -9.598351E-0001
 -2.349430E-0001  8.045331E-0001
 -2.853944E-0001 -6.322441E-0002
 -1.506701E+0000  4.176053E+0000
 -5.365529E-0001 -1.438234E+0000
  1.220312E-0002 -7.189330E-0001
  1.840282E+0000 -4.763173E-0002
 -1.551366E+0000  1.323662E+0000
 -9.053530E-0001 -1.253260E+0000
  1.439245E+0000 -4.692575E+0000
  4.041610E-0001  3.001199E+0000
 -5.501947E-0001  3.394229E+0000
 -2.332445E+0000  7.419185E-0001
 -3.356800E-0002 -3.824714E+0000
  2.334528E+0000 -1.179280E+0000
 -3.916506E-0001  4.547285E+0000
 -1.382867E+0000 -1.981741E+0000
  4.856879E-0001 -3.770868E+0000
  1.795061E+0000  1.341114E+0000
  7.594555E-0002  6.252698E-0001
  7.257267E-0002 -1.542815E+0000
 -1.156907E+0000  1.185151E+0000
  9.246095E-0002  2.329415E-0002
  1.292192E+0000  1.671547E+0000
 -8.179228E-0001  2.886319E+0000
 -1.373953E+0000 -6.015194E-0001
 -2.679281E+0000 -1.381340E+0000
  2.070510E+0000 -6.730573E-0001
  8.176007E-0001  1.823389E+0000
 -1.531824E+0000 -1.138917E+0000
  5.785256E-0001 -3.155493E+0000
 -1.003621E+0000  3.690616E+0000
  2.140057E+0000  3.051365E+0000
 -3.070698E+0000  1.182184E+0000
  1.375797E+0000 -5.752101E+0000
  6.600871E-0001  2.887366E-0002
  1.828401E+0000  3.448423E+0000
 -9.134826E-0001  1.020188E+0000
 -3.085033E+0000 -1.931774E+0000
  1.995981E+0000 -2.997283E+0000
  1.429856E+0000  2.922239E+0000
 -3.198801E+0000  4.235529E+0000
 -2.976305E+0000 -2.547132E+0000
  3.265490E+0000 -3.675730E+0000
 -3.811906E-0002  4.520781E+0000
 -2.275401E+0000  3.797636E-0001
 -2.045379E+0000 -1.992738E+0000
  1.524636E+0000 -2.807088E-0001
  3.239885E+0000 -5.636958E-0001
 -3.864683E+0000  3.011056E+0000
  1.779269E+0000 -1.700973E+0000
  2.706282E-0001 -1.050342E+0000
  2.147297E+0000  3.938198E+0000
 -3.779458E+0000  8.930766E-0001
 -1.789792E+0000 -9.988000E-0002
  4.374131E+0000 -1.508539E+0000
 -2.960064E+0000  2.097916E+0000
 -3.081110E-0001  3.140592E-0001
  4.556286E-0002 -2.105868E+0000
  4.055566E-0001 -9.285409E-0001
  5.865686E-0001  3.254027E+0000
 -1.963700E+0000  1.343912E+0000
 -1.329215E+0000 -1.103267E+0000
  2.925034E+0000 -9.965625E-0001
 -1.744779E+0000  1.498188E+0000
  2.569194E+0000  9.510529E-0002
  1.687310E+0000 -9.307562E-0001
 -1.008629E+0000  1.919554E+0000
  1.496262E+0000 -5.514875E-0001
 -1.447475E+0000  1.503206E+0000
  1.864714E+0000 -8.609734E-0001
 -1.581519E+0000  1.167002E-0001
 -5.095699E-0001 -1.074032E+0000
  1.266351E+0000  2.001588E+0000
  2.051153E+0000 -1.692372E+0000
 -3.460345E+0000  2.338869E+0000
  5.796188E-0002  5.267075E-0001
  3.005743E-0001 -7.601517E-0001
  2.268981E-0001  1.949034E+0000
 -2.097617E+0000 -4.059070E+0000
  4.501033E-0001 -1.198197E-0002
  2.738681E+0000 -8.590527E-0001
 -1.241372E+0000  2.429970E+0000
 -2.096956E+0000  1.762443E+0000
 -1.789675E+0000 -3.758822E+0000
  2.637488E+0000  2.313738E+0000
  1.051218E+0000  3.140263E+0000
 -3.513269E+0000 -3.838517E-0001
 -4.225905E-0002 -2.081014E+0000
  3.577972E+0000 -1.138759E+0000
  3.318249E+0000  4.906777E+0000
 -2.629796E+0000  2.899985E+0000
 -3.558665E+0000 -1.907469E+0000
  3.051309E+0000 -2.245983E+0000
  1.907623E+0000  2.959047E+0000
  1.212409E+0000  8.807992E-0001
 -4.486519E+0000 -1.493823E+0000
  3.011256E+0000 -1.600640E+0000
  1.724846E-0001  9.371676E-0001
 -1.162771E+0000  3.887123E-0001
  5.749862E-0001  1.130545E+0000
 -4.461468E-0001 -2.253939E+0000
  8.304985E-0001 -2.209480E+0000
  1.106380E+0000 -2.533496E+0000
  1.413710E+0000 -8.821218E-0001
 -1.053903E+0000  2.901415E+0000
  5.326506E-0001 -9.141035E-0001
 -1.530390E+0000  7.789316E-0001
  4.752125E+0000 -1.035541E+0000
 -2.625006E+0000  6.959961E-0001
  1.050341E+0000  9.428681E-0001
 -1.819062E+0000  9.392030E-0001
 -3.320829E-0002  1.165938E+0000
  1.829270E+0000 -2.675993E+0000
  7.025902E-0001  1.706256E+0000
 -2.996101E+0000  4.647390E+0000
 -2.045301E+0000 -1.342002E-0001
  1.432584E+0000 -3.051821E+0000
  4.647141E-0001  1.924771E+0000
 -1.355665E+0000  2.580927E+0000
 -2.812951E+0000 -5.466121E+0000
  2.589757E+0000 -4.039129E+0000
  2.772297E+0000  5.245016E+0000
 -2.538479E+0000  5.469141E+0000
 -4.121483E+0000 -3.847039E+0000
  6.521745E+0000 -2.869234E+0000
  1.259393E+0000  5.311492E+0000
 -3.896080E+0000  2.752275E+0000
 -4.023672E+0000 -3.696192E+0000
  3.416669E+0000 -4.747208E+0000
  5.797352E+0000  4.148253E+0000
 -2.750739E+0000  4.888003E+0000
 -7.188825E+0000 -1.690672E-0001
  2.510576E+0000 -5.269280E+0000
  7.183067E+0000  1.333231E+0000
 -2.185158E+0000  4.937858E+0000
 -4.909729E+0000 -4.708630E+0000
  3.542034E+0000 -4.281617E+0000
  3.867005E+0000  2.233988E+0000
 -2.764156E+0000  4.638299E+0000
 -4.711034E+0000 -3.700732E-0001
 -6.341760E-0001 -7.476941E+0000
  3.598740E+0000  5.655899E+0000
 -3.215948E+0000  2.834329E+0000
 -2.278720E+0000 -4.424609E+0000
  2.798851E+0000 -2.633664E+0000
  1.513521E+0000  2.136188E+0000
 -3.565009E-0001 -1.291920E+0000
 -1.409891E+0000 -4.489323E+0000
  4.150565E+0000  2.041087E-0001
  1.217519E+0000  3.012591E+0000
 -3.598943E+0000  2.430658E+0000
 -4.776093E-0001 -4.663566E+0000
  2.429140E+0000  2.273052E+0000
  2.175407E+0000  2.227120E+0000
 -3.453700E+0000 -1.669510E+0000
  8.913975E-0001 -4.783678E+0000
  2.282784E+0000  3.269376E+0000
 -7.582917E-0001  2.620085E+0000
 -2.595041E+0000 -4.028360E-0001
  7.174322E-0001  2.770703E-0001
  2.403094E+0000  4.531797E-0001
 -1.589999E+0000  3.037036E+0000
 -2.749282E+0000 -2.372670E+0000
  3.591320E-0001 -1.096405E+0000
  3.765539E+0000  4.321102E+0000
 -3.491367E+0000  2.849233E+0000
 -4.123660E+0000 -2.940658E+0000
  4.004584E+0000 -4.082499E+0000
  8.794043E-0001  6.909146E+0000
 -2.215691E-0001  1.924823E+0000
 -3.307485E+0000 -5.765708E+0000
  1.993513E+0000 -3.475947E+0000
  2.537033E+0000  7.017564E-0001
 -1.716986E+0000  4.442166E+0000
 -3.292644E+0000  2.663263E+0000
 -4.628766E-0001 -2.638818E+0000
 -2.310127E-0001 -7.517705E-0001
  2.925052E+0000  3.516073E+0000
 -4.028469E+0000  2.091378E+0000
  9.940195E-0001 -4.237033E+0000
  5.502290E-0001 -2.904592E-0002
 -7.196824E-0001  2.460775E+0000
  2.167277E-0001 -5.552820E-0001
 -8.004502E-0002 -7.244670E-0001
  7.957452E-0002  3.980352E-0001
 -7.815710E-0001  4.027942E-0001
  1.530068E+0000 -4.807765E-0001
 -3.196492E+0000 -2.209472E+0000
  2.495057E+0000 -1.232520E+0000
  8.592249E-0001  7.838894E-0001
  6.992261E-0001  1.587221E+0000
 -4.176966E+0000  9.516432E-0001
  2.422604E-0001 -3.355439E+0000
  3.248579E+0000  1.471836E+0000
 -4.969029E-0003  3.605795E+0000
 -3.161213E+0000  1.722235E+0000
  5.511298E-0001 -4.636071E+0000
  5.456592E-0001  1.611533E+0000
  1.642787E+0000 -1.656192E+0000
 -2.539184E+0000  5.313886E-0001
  2.368200E+0000 -1.766142E+0000
 -1.638585E+0000  3.472650E+0000
  2.006217E+0000 -1.432477E+0000
 -1.863393E+0000  3.670311E-0001
  1.921639E+0000 -1.414293E-0001
  2.842937E-0001 -1.495453E+0000
  6.247718E-0001  6.161255E-0001
  5.933279E-0001  1.762691E+0000
 -1.439173E+0000 -1.920324E+0000
  1.948496E+0000  2.757057E+0000
 -1.824427E-0001  7.092243E-0002
 -3.295090E+0000  2.360236E+0000
  2.875712E+0000 -3.519865E+0000
 -4.738461E-0002  4.739155E+0000
 -7.403479E-0001  1.779572E+0000
 -2.249554E+0000 -1.459968E+0000
  3.102866E+0000 -2.361207E+0000
  2.793823E-0001  3.060779E+0000
 -7.369795E-0001  3.464615E+0000
 -6.225405E-0001 -2.905968E+0000
  7.982722E-0001 -3.367996E+0000
  1.236714E+0000  2.196999E-0001
  9.270672E-0001  2.893926E+0000
 -6.767310E-0001 -1.791448E+0000
 -6.513070E-0001 -8.053958E-0001
  1.933972E+0000  1.449955E-0001
 -4.971246E-0001  1.284624E+0000
  8.939227E-0001 -2.501888E+0000
 -5.506500E-0001 -7.789914E-0001
  2.907426E+0000  2.974082E+0000
 -4.166016E+0000  1.117370E+0000
 -2.963784E+0000 -2.065549E+0000
  1.328477E+0000 -4.042320E+0000
  6.172945E-0001  1.481574E+0000
 -1.756120E+0000  6.366986E-0001
 -2.572145E+0000 -1.331637E+0000
  3.403018E+0000 -1.956929E+0000
 -1.607874E+0000  2.828038E+0000
 -1.813571E+0000 -3.071566E+0000
  1.208504E+0000 -6.029964E-0001
  1.630679E+0000  3.180586E+0000
 -2.522156E+0000  3.683930E+0000
 -3.903681E+0000 -2.165206E+0000
  3.685729E+0000 -5.558387E+0000
  4.353008E+0000  7.755266E-0001
 -9.247076E-0001  6.283876E+0000
 -4.859850E+0000 -9.966380E-0001
  5.955684E-0001 -2.698271E+0000
  2.145835E+0000  2.891614E+0000
 -1.558924E+0000  1.909272E+0000
 -4.227272E+0000 -4.158093E+0000
  3.658474E+0000 -1.014342E+0000
  9.143926E-0001  2.001985E+0000
 -3.195134E+0000  2.269931E+0000
  3.508572E-0001 -2.015375E+0000
  4.510973E-0001 -1.408251E+0000
  1.377271E+0000  3.435154E+0000
 -1.268540E+0000  4.792990E-0001
 -1.208523E+0000 -5.704401E-0001
 -3.372604E-0001 -1.646099E-0001
  2.815943E+0000  3.511329E+0000
 -2.517630E+0000  1.791111E+0000
  1.105295E-0001 -1.603230E+0000
  3.567864E+0000 -2.880144E-0001
 -6.552589E-0001  2.669253E+0000
 -2.847502E+0000 -3.677596E+0000
 -2.844599E+0000 -2.356728E+0000
  5.005304E+0000 -2.361909E+0000
  1.857624E-0001  5.861255E+0000
 -3.157976E+0000 -7.382053E-0001
  2.218657E+0000 -1.711013E+0000
  2.018907E+0000  5.785492E-0001
 -2.087475E+0000  4.719097E+0000
 -9.338529E-0001 -5.982037E+0000
 -1.067911E+0000  1.276142E-0001
  4.205301E+0000 -1.424134E+0000
 -4.744660E+0000  4.605210E+0000
 -1.239299E+0000 -2.501379E+0000
  5.325085E-0001 -2.823922E+0000
  1.443240E+0000  1.286116E+0000
 -2.799091E+0000  3.373394E+0000
 -8.401432E-0001 -2.013457E+0000
 -4.279563E-0001 -1.060646E-0001
 -5.423530E-0001 -5.575198E-0001
 -1.183121E+0000 -2.006293E+0000
  1.090696E-0001  2.696012E-0001
 -3.279370E-0001 -9.927548E-0001
 -9.448319E-0001 -3.309012E-0001
 -1.197990E+0000  1.982394E+0000
  1.404454E+0000  6.265729E-0001
 -2.202306E+0000  7.768932E-0001
  7.553061E-0001  1.977770E+0000
 -6.195411E-0001 -1.365187E+0000
  2.003791E-0001 -2.269745E-0001
 -7.104764E-0001  3.855294E+0000
  1.213229E+0000 -2.234324E+0000
 -6.238007E-0002 -1.073256E+0000
  1.940834E+0000  2.763882E+0000
 -2.733649E+0000  4.908403E+0000
 -2.038976E+0000 -3.759054E+0000
  1.405343E+0000 -2.647369E-0002
  1.908051E+0000  3.361565E+0000
 -4.017287E+0000  1.300984E+0000
  2.329668E+0000 -4.960885E+0000
 -8.519940E-0001  1.142904E+0000
  2.634000E+0000  8.247036E-0001
 -5.491689E+0000  1.180738E+0000
  1.196408E+0000 -1.259485E+0000
  7.374584E-0001 -1.578656E+0000
 -1.379645E+0000  5.564860E+0000
 -6.139211E-0001 -3.179375E-0001
 -2.193115E+0000 -7.925416E-0001
  3.191453E+0000 -7.470073E-0001
 -1.610771E+0000  2.807222E+0000
  2.627775E-0001  1.696050E+0000
 -1.953426E+0000 -3.374400E+0000
  1.737134E+0000 -2.794362E+0000
  1.194572E+0000  4.471590E+0000
 -4.825021E+0000  2.520215E+0000
 -2.935983E-0002 -7.521738E+0000
  2.808468E+0000 -4.593794E-0001
  1.441248E+0000  3.022924E+0000
 -4.783494E+0000  2.377447E+0000
 -2.046334E+0000 -2.833810E+0000
  3.190199E+0000 -1.264931E+0000
  2.190258E-0001  2.443921E+0000
 -2.583803E+0000  4.118461E-0001
  1.145447E+0000 -4.134157E+0000
  9.161396E-0001  3.571497E+0000
 -2.253691E+0000  2.003462E+0000
 -5.077976E-0001 -3.518383E+0000
 -1.548990E+0000 -3.492556E+0000
  2.837480E+0000 -7.298056E-0001
  2.658880E-0001  3.111178E+0000
 -2.064170E+0000  2.297934E-0001
  5.882331E-0001 -3.853486E+0000
 -3.822302E-0001  2.807787E+0000
  3.358634E-0001  5.575310E-0001
 -5.645551E-0001 -2.806724E+0000
  1.283427E-0002 -5.882948E-0001
  1.764874E+0000  1.907477E+0000
 -6.185770E-0001  1.185000E+0000
 -4.981786E-0001 -1.915687E-0001
  5.517097E-0001  1.555812E-0001
  3.435320E-0001  7.860777E-0001
 -5.724921E-0001  3.292301E+0000
 -1.140640E+0000 -5.189974E-0001
 -2.071565E+0000  4.386709E-0001
 -1.138911E+0000  9.873792E-0002
  1.423250E+0000 -1.523814E+0000
  1.698291E+0000  2.291156E+0000
 -4.029080E+0000 -3.523375E-0001
  1.498852E+0000 -2.382144E+0000
  3.197859E+0000 -6.816105E-0002
 -2.655543E+0000  3.439237E+0000
  4.243312E-0001 -6.932827E-0001
 -6.451833E-0002 -5.560230E-0001
  3.446506E-0001 -1.750038E+0000
  1.284640E+0000 -1.016683E+0000
 -1.199651E+0000  2.868134E+0000
 -1.638465E+0000 -1.389253E+0000
 -4.672390E-0001 -3.584155E+0000
  2.412441E+0000 -1.943374E+0000
 -2.045089E+0000  3.557141E+0000
 -6.812700E-0001 -1.192282E+0000
  2.046299E+0000 -2.609496E+0000
 -4.173464E-0001 -3.021704E+0000
 -1.529966E-0002  1.423191E-0002
 -9.810872E-0001  1.501548E+0000
  2.981728E-0001 -1.286914E+0000
 -1.827754E+0000  1.494936E+0000
  3.791460E-0001 -7.836451E-0001
 -7.013152E-0001  1.031929E+0000
  1.413448E+0000  1.917379E-0001
 -7.050482E-0002  1.622570E+0000
 -5.789206E-0001 -7.415970E-0001
 -2.281342E-0001 -2.029186E+0000
 -2.031331E-0001  1.556073E+0000
  2.932155E-0001 -4.106346E-0001
 -2.019631E+0000 -2.083903E+0000
  1.232223E+0000 -1.289675E-0002
  2.509962E+0000  6.974178E-0001
 -2.881028E+0000  3.592673E-0001
  1.108102E-0001 -3.844941E+0000
  1.427358E-0001  1.565047E+0000
  1.927679E+0000  2.400904E+0000
 -3.905747E+0000  2.842317E+0000
 -1.186355E+0000 -3.388883E+0000
  8.059911E-0001 -5.406472E-0001
  2.895122E+0000 -8.187477E-0001
 -4.590182E+0000  3.042944E+0000
  1.198313E+0000 -2.741225E-0001
 -3.942593E-0001 -2.636263E+0000
  3.540180E+0000  4.894254E-0002
 -9.946393E-0001  1.301228E+0000
 -1.115719E+0000 -1.966172E+0000
  3.233859E+0000 -6.714296E-0001
  1.606471E+0000  1.999965E+0000
 -7.154593E-0001  1.144985E+0000
 -1.467784E+0000 -2.366241E-0001
  7.443429E-0001 -2.334588E+0000
  3.376431E+0000  1.511193E+0000
 -6.997754E-0001  3.608938E+0000
 -3.124256E+0000  5.627365E-0001
  1.441346E+0000 -5.449080E+0000
  1.647613E+0000  3.917527E+0000
 -2.460241E-0001  2.730257E+0000
 -4.296073E+0000 -2.440046E+0000
  3.009283E+0000 -7.107938E+0000
  2.634830E+0000  3.985383E+0000
 -1.340343E+0000  3.017374E+0000
 -3.439615E+0000 -1.940672E+0000
  2.232507E+0000 -3.523123E+0000
  4.513754E+0000  2.155716E+0000
 -9.508948E-0001  5.026704E+0000
 -1.613583E+0000 -3.278306E+0000
 -3.026556E+0000 -3.777876E+0000
  3.670623E+0000  5.411375E-0001
 -1.368933E+0000  3.685312E+0000
 -7.739345E-0001  2.770407E-0001
 -7.729897E-0001 -2.660825E+0000
  6.250327E-0001  6.980634E-0001
 -1.507162E-0001  4.906178E+0000
  7.337894E-0001  9.115484E-0001
 -1.681016E+0000 -1.399481E+0000
 -1.282997E-0001 -1.284471E+0000
  3.285387E+0000 -2.423955E-0001
  1.031292E+0000  4.706214E+0000
 -3.763459E+0000 -1.361037E+0000
 -1.550405E+0000 -5.545615E+0000
  5.821943E+0000 -3.393639E+0000
 -5.344891E-0002  7.323440E+0000
 -1.841836E+0000  9.850797E-0001
 -2.137809E+0000 -5.898935E+0000
  4.042277E+0000 -1.872063E+0000
  8.367388E-0001  7.023231E+0000
 -2.286917E+0000 -8.394192E-0001
 -1.002898E+0000 -6.987888E+0000
  7.131846E+0000  6.080424E-0001
 -2.339256E+0000  5.005131E+0000
 -2.124754E+0000  7.035378E-0002
 -1.705618E+0000 -4.326328E+0000
  2.253034E+0000 -3.693882E+0000
  3.539940E+0000  2.175832E+0000
 -2.651616E+0000  3.306152E+0000
 -2.624586E+0000 -5.057728E+0000
  1.447515E+0000 -3.120757E+0000
  5.070048E+0000  4.427473E+0000
 -9.019836E-0001  6.306504E+0000
 -5.582158E+0000 -8.537837E-0001
  4.179961E+0000 -6.984315E+0000
 -1.510502E-0001  2.813432E+0000
 -1.294960E+0000 -5.454258E-0001
 -4.218027E+0000  1.018309E-0001
  3.127255E+0000 -3.240055E+0000
 -4.554992E-0001  1.003391E+0000
  1.501443E+0000  8.108549E-0001
 -2.748419E-0001 -4.586534E-0001
  1.168752E+0000 -7.881097E-0001
 -1.284245E+0000  7.982297E-0001
 -4.187233E-0001  1.641837E+0000
 -2.606455E-0001  2.701167E+0000
 -1.125657E+0000 -3.364364E+0000
  2.601605E-0001 -1.246864E+0000
  5.524023E-0001  3.075367E+0000
 -2.056977E+0000  1.861161E+0000
 -2.193743E+0000 -3.228348E+0000
  4.504397E+0000 -3.472394E+0000
 -1.617327E+0000  2.336238E+0000
 -2.355364E-0001  7.078213E-0001
 -2.339693E+0000 -2.130519E+0000
  1.508182E+0000 -3.370942E+0000
  1.275053E+0000  1.725831E+0000
  2.562061E+0000  2.710319E+0000
 -2.722870E+0000  4.054988E+0000
 -2.043752E+0000 -3.477916E-0001
  2.716780E+0000 -2.323059E+0000
  2.696284E+0000  1.554414E+0000
 -2.615648E+0000  2.106028E+0000
 -1.622388E+0000 -6.984306E+0000
  1.392331E+0000 -2.580026E-0001
  5.395667E+0000  2.189737E+0000
 -3.687129E+0000  2.863278E+0000
 -1.354457E-0001 -2.168377E+0000
 -1.770781E+0000 -3.044641E+0000
  4.699268E+0000  2.315727E+0000
 -2.470698E+0000  4.545479E-0001
 -4.550176E+0000  1.855328E-0002
  1.800004E+0000 -1.049130E+0000
  2.123592E+0000  2.983892E+0000
 -5.835909E-0001  5.495792E-0001
 -2.877386E+0000 -1.004737E+0000
  1.644842E+0000 -3.916061E-0001
  1.847460E+0000  2.319598E+0000
 -1.456329E+0000 -1.523837E-0001
 -6.239118E-0001 -2.724905E+0000
  7.133423E-0001 -3.145082E+0000
  6.038853E-0001  4.327923E+0000
 -1.567734E+0000  3.701201E+0000
 -5.479800E+0000 -2.403123E+0000
  3.896664E+0000 -5.379648E+0000
  5.610948E+0000  2.915863E+0000
 -3.758261E+0000  5.449110E+0000
 -3.544325E+0000 -6.758380E+0000
  2.960299E+0000 -5.629518E+0000
  4.616658E+0000  4.944314E+0000
 -5.105875E+0000  5.033752E+0000
 -4.255268E+0000 -3.889511E+0000
  1.903373E+0000 -6.400182E+0000
  4.135944E+0000  3.528843E+0000
 -2.131925E+0000  2.609070E+0000
 -5.158621E+0000 -1.860743E+0000
  5.193148E+0000 -5.600106E+0000
  1.681717E+0000  5.482789E+0000
 -3.402403E+0000  3.039081E+0000
 -6.259054E+0000 -4.738022E+0000
  6.109106E+0000 -3.718319E+0000
  1.109687E+0000  8.164551E+0000
 -4.488864E+0000  3.985809E+0000
 -3.893066E+0000 -6.693662E+0000
  4.329893E+0000 -2.889804E+0000
  1.993818E+0000  3.547021E+0000
 -2.155953E+0000  4.916233E+0000
 -5.567936E+0000 -9.406132E-0001
  7.303655E-0001 -7.391831E+0000
  3.822813E+0000  2.117337E+0000
 -3.709262E-0001  1.436764E+0000
 -5.444137E+0000  5.634827E-0001
  1.499573E+0000 -3.823016E+0000
 -1.993869E-0001  1.870387E+0000
  1.151502E+0000  2.813653E+0000
 -2.540115E+0000 -4.220751E+0000
  2.983599E+0000 -2.569610E+0000
  8.587905E-0001  3.799086E+0000
 -1.921419E+0000  4.322181E-0001
 -1.587792E+0000 -2.914460E+0000
  1.752282E+0000  3.428622E+0000
  6.276447E-0001  3.837154E+0000
 -1.525707E+0000 -4.110175E+0000
 -1.614127E+0000 -1.454713E+0000
  2.755549E+0000 -1.832432E+0000
 -1.531515E+0000  3.969514E+0000
 -2.503641E+0000  5.835219E-0001
  7.506055E-0001 -3.249507E+0000
  4.138218E+0000 -1.527096E+0000
 -3.119334E+0000  4.194574E+0000
 -1.572026E+0000  7.289731E-0001
 -3.949874E+0000 -2.444596E+0000
  3.003454E+0000 -1.023139E+0000
  3.452560E+0000  4.820143E+0000
 -2.101774E+0000  1.440995E+0000
 -3.283962E+0000 -3.000534E+0000
  4.202957E+0000 -2.985577E+0000
  3.047158E+0000  4.535721E+0000
 -1.777648E+0000  4.140205E+0000
 -4.095812E+0000 -2.822772E+0000
  3.721070E+0000 -7.035854E-0001
  4.440093E+0000  2.687184E+0000
 -5.903402E+0000  3.684202E+0000
  2.778778E+0000 -7.166323E+0000
 -1.435056E-0001  1.462421E-0001
  1.516559E+0000  2.958360E+0000
 -2.461948E+0000  2.072824E+0000
 -1.539453E+0000 -5.493700E-0001
  1.354921E+0000 -5.373388E-0001
  6.367090E-0001  2.133098E+0000
 -1.051160E+0000  1.834084E+0000
 -1.364289E+0000 -2.520847E+0000
 -3.521918E-0001 -3.776746E+0000
  1.782464E+0000  1.695693E+0000
 -2.646180E+0000  3.406138E+0000
 -8.073824E-0001  1.216192E+0000
 -1.725189E+0000 -8.119284E-0001
  1.023897E+0000  1.738529E-0001
  1.159299E+0000 -2.819045E+0000
  2.022420E+0000  1.885510E+0000
 -3.665416E+0000  2.442854E+0000
  1.990538E+0000 -1.555533E+0000
  6.205894E-0001  8.128942E-0001
  1.023585E+0000  3.082891E+0000
  7.354395E-0001  1.380318E+0000
 -3.283027E+0000 -2.717031E+0000
  2.594715E+0000 -1.815092E+0000
  8.563302E-0001  1.680399E+0000
 -3.576656E+0000  3.412063E+0000
  8.308941E-0002 -4.573252E+0000
  1.693352E+0000 -1.086438E+0000
 -3.569846E-0002  2.562816E+0000
 -5.821585E-0001 -1.044530E+0000
 -2.805909E+0000  1.672112E-0001
  1.922407E+0000 -4.948328E-0001
  1.823866E+0000 -1.865281E+0000
 -1.444213E+0000 -3.916128E-0001
  8.293371E-0001  2.052018E-0001
  1.278789E+0000  1.401619E+0000
  3.441842E-0001 -8.459323E-0002
 -7.610160E-0001  2.135825E+0000
 -1.499615E+0000  1.953372E+0000
  7.246197E-0002 -2.347876E+0000
 -2.309930E-0001 -3.916759E-0001
  2.688561E-0001 -2.165756E-0001
 -1.137016E+0000  1.402100E+0000
 -2.431354E+0000  5.032514E-0001
 -7.597913E-0001 -1.249597E+0000
  6.364190E-0001  9.991715E-0001
  8.445464E-0002  3.753216E+0000
 -1.359050E+0000 -7.279582E-0001
 -5.530562E-0001 -2.722570E+0000
  1.371480E+0000  3.111937E-0001
  5.719141E-0001  2.822417E+0000
 -3.343399E+0000 -2.671239E-0001
  1.403000E+0000  2.197500E+0000
  1.372935E+0000  1.322383E+0000
 -2.881141E+0000  2.778533E+0000
 -4.528987E-0002  9.845962E-0001
 -1.137947E+0000  1.500967E+0000
 -4.434296E-0001  2.714825E+0000
  2.871711E+0000 -5.176656E-0002
 -3.683883E+0000 -5.866648E-0001
  1.411296E-0001 -2.590289E+0000
  3.906829E+0000 -3.729560E+0000
 -3.925097E+0000  5.332429E+0000
  3.315155E-0001 -1.987741E+0000
  1.186477E-0001 -3.230119E+0000
  8.132686E-0001  6.323339E-0001
 -8.708766E-0001  2.612927E+0000
 -6.794964E-0001 -2.227982E+0000
 -1.780143E-0001 -3.412105E+0000
  1.138960E+0000  1.628515E+0000
  5.355540E-0001  1.815603E+0000
 -1.350537E+0000  2.194156E+0000
 -2.391229E-0001  1.220777E+0000
  3.863528E+0000  3.312316E-0001
 -4.210949E+0000  2.574691E+0000
  5.129916E-0001 -2.015704E+0000
 -1.728236E+0000 -4.363902E-0001
 -1.730417E-0001 -1.964343E+0000
  1.327992E-0001  4.941884E-0001
  3.344413E+0000  3.465898E+0000
 -4.964599E-0001  1.728421E+0000
 -1.061385E+0000 -3.595713E+0000
  9.710806E-0001 -6.500382E-0001
  3.366139E+0000 -6.702168E-0001
 -2.341503E+0000  8.798335E-0001
 -2.132096E+0000 -4.854747E-0001
  2.470371E+0000 -2.573575E+0000
 -6.999935E-0001  1.969898E+0000
 -1.589863E+0000  8.712019E-0001
 -1.216822E+0000 -5.918473E+0000
  2.294342E+0000 -1.867827E+0000
  2.529146E-0001  2.227630E+0000
 -9.480496E-0001 -2.643922E-0001
 -1.044716E+0000 -1.529490E+0000
 -2.016536E-0001 -2.220381E+0000
  1.953382E+0000  2.844072E+0000
  1.449128E+0000  2.594670E+0000
 -3.953468E+0000  1.657448E+0000
  5.610133E-0001 -6.292103E-0001
  3.648173E-0001  1.435872E+0000
 -1.600262E+0000  2.266786E+0000
  1.736151E+0000 -1.191617E+0000
 -3.149586E-0001  3.563617E+0000
  2.061004E+0000  4.480262E-0001
 -3.102288E+0000 -1.934599E-0001
  1.367192E+0000 -3.028859E+0000
 -8.362431E-0001  1.511359E+0000
 -3.726312E-0001  7.159759E-0001
 -1.629237E+0000  1.482857E-0001
 -3.692477E-0001 -2.308420E+0000
  1.099518E+0000 -3.307781E+0000
  1.939757E+0000 -9.017294E-0002
  1.313886E-0001  1.305284E+0000
 -1.279332E+0000 -3.218709E-0001
  1.698886E+0000 -2.087524E+0000
  1.283362E+0000  2.869437E+0000
  8.276175E-0002  9.784174E-0001
 -2.511002E+0000  5.265476E-0001
  1.047782E+0000 -8.288963E-0001
  2.093432E+0000 -2.554525E+0000
 -6.986019E-0001  2.390062E+0000
 -1.596763E+0000 -2.952564E-0001
 -1.419824E+0000 -2.455795E+0000
  2.427293E+0000 -4.096842E-0001
 -1.664099E+0000  2.246312E+0000
 -3.321110E-0001 -1.371871E+0000
  6.211619E-0001 -1.766070E+0000
  8.714569E-0001  8.283505E-0002
 -1.682053E+0000  2.690556E+0000
 -1.179324E+0000 -1.503211E+0000
  2.676895E+0000 -2.543126E+0000
  4.258219E-0001  3.057133E+0000
 -3.918339E-0001 -1.961193E+0000
 -1.577250E+0000 -1.407737E+0000
  2.545271E+0000  5.270159E-0001
  5.038105E-0001 -1.115781E-0001
 -4.179260E+0000 -1.725643E+0000
  1.270423E+0000 -1.025476E+0000
  3.651784E+0000 -3.204005E+0000
 -1.682271E+0000  3.379514E+0000
 -3.028621E-0002  1.817216E+0000
 -1.789167E+0000 -1.468568E+0000
 -9.615056E-0001 -4.789823E-0001
  1.970844E+0000  2.154020E+0000
 -1.635950E+0000  3.911054E+0000
 -1.424599E+0000 -1.859191E+0000
 -1.591923E+0000 -3.653400E+0000
  3.559573E+0000  6.255088E-0001
 -1.840952E+0000  4.740239E+0000
  1.955212E+0000  3.459220E-0001
  2.507601E-0003 -2.147513E+0000
  1.850168E+0000 -1.186825E+0000
  9.718866E-0001  6.826808E-0001
 -9.500972E-0001 -6.271208E-0002
 -1.466428E+0000  8.043887E-0001
  5.054799E-0001 -2.213868E-0001
  2.704099E+0000  3.722340E+0000
 -4.507480E+0000  2.737001E-0002
  3.573837E-0001 -5.117564E+0000
  3.322757E+0000 -1.481207E+0000
  2.244004E+0000  4.188858E+0000
 -5.978859E+0000  2.184595E+0000
 -3.590128E+0000 -3.329775E+0000
  1.820228E+0000 -3.015398E+0000
  1.820787E+0000  2.276524E+0000
 -2.117716E+0000  1.119570E+0000
 -2.838839E+0000 -2.384277E+0000
  2.607220E+0000 -1.684125E+0000
  1.293863E+0000  2.163804E+0000
 -4.274656E+0000  2.948290E+0000
  2.296063E+0000 -5.650717E+0000
 -1.208695E+0000  3.025780E-0001
  2.084947E+0000 -1.011803E+0000
 -3.059627E+0000  5.081113E-0001
  1.732598E+0000 -3.503894E+0000
  1.762301E+0000  3.727244E-0003
 -6.613510E-0001  1.730741E+0000
 -2.660703E-0001 -6.108188E-0001
 -2.692427E-0001 -1.291630E+0000
 -1.107437E+0000 -2.842954E+0000
  2.612465E+0000 -2.799402E+0000
 -2.727115E+0000  1.674275E+0000
 -1.283598E+0000 -7.472951E-0001
  1.262165E+0000 -8.100903E-0001
 -1.092579E+0000  3.848321E+0000
 -9.608967E-0001 -5.351361E-0001
  1.133907E+0000 -9.239895E-0001
  9.600765E-0001  6.016052E-0001
  1.566099E-0001 -3.918249E-0001
 -1.484375E+0000 -7.862232E-0001
  1.598445E+0000  3.004385E-0001
 -1.539014E+0000  1.326346E+0000
 -4.343402E-0001  8.762611E-0001
 -2.531174E+0000 -2.540533E+0000
  2.206261E+0000  9.035190E-0002
  2.629918E+0000  2.730563E+0000
 -2.162313E+0000  2.418293E+0000
  7.806711E-0001 -5.266168E+0000
 -3.325900E-0001 -2.348943E+0000
  3.574468E+0000  2.698355E+0000
 -2.302682E+0000  2.996037E+0000
 -3.809882E-0001 -3.259191E+0000
  1.816750E+0000 -3.967792E+0000
  5.545361E-0001  8.184348E-0001
  2.063260E-0001 -2.873049E-0001
  9.833065E-0001  4.594066E-0002
 -8.749200E-0001 -5.978710E-0001
 -1.141798E+0000  3.267535E+0000
  2.020177E+0000  8.646142E-0001
 -1.384729E+0000  2.162825E+0000
 -4.781769E-0001 -4.511701E-0001
 -6.385894E-0001 -2.279122E-0001
  1.514283E+0000  1.079427E+0000
  4.920098E-0001  4.696360E-0001
 -2.007583E+0000 -6.648273E-0002
 -2.665921E-0001 -2.094118E+0000
  3.344349E+0000 -3.512253E-0001
 -1.758479E+0000  4.461299E+0000
 -1.435166E+0000  2.505623E+0000
  4.214288E-0001 -1.519275E+0000
 -3.672266E-0002  1.490462E+0000
  4.423568E-0002  5.040188E-0002
 -2.089542E+0000 -8.571283E-0001
  2.464006E+0000 -2.392360E+0000
 -8.129543E-0002  1.689088E+0000
 -7.031280E-0001  2.238155E+0000
 -4.243589E-0001 -2.002679E+0000
  2.873127E+0000 -4.221145E-0001
  1.498385E-0001  1.139791E+0000
 -2.500558E+0000 -1.170532E+0000
  6.952284E-0001 -1.391992E+0000
  3.539228E+0000  2.081145E+0000
 -9.379048E-0001  8.672566E-0001
 -3.134254E+0000 -1.922115E+0000
  5.299248E+0000 -3.987877E+0000
  2.814683E-0001  1.617857E+0000
 -6.693285E-0001  2.010610E+0000
 -1.875367E+0000 -1.445064E+0000
  3.849164E+0000  1.041093E+0000
 -1.156070E+0000  2.915536E+0000
  9.907457E-0001 -2.006711E+0000
 -1.392512E+0000  3.276533E+0000
 -1.813690E+0000  1.919515E+0000
  8.426384E-0001 -2.446262E+0000
  8.382802E-0001  1.613785E+0000
  2.605948E+0000  2.362726E+0000
 -3.817388E+0000  1.692295E+0000
 -7.402868E-0001 -3.160998E+0000
  2.633436E+0000 -1.459229E-0001
 -2.358757E+0000  5.100086E+0000
 -3.182249E+0000 -1.955370E+0000
  1.245791E+0000 -6.266127E+0000
  4.289716E+0000 -1.307057E+0000
 -1.725953E+0000  7.382269E+0000
 -2.735230E+0000 -7.782179E-0001
  2.169350E+0000 -5.934984E+0000
  4.448211E+0000 -1.920305E+0000
 -1.912219E+0000  5.632879E+0000
 -3.392281E+0000 -8.765009E-0001
  3.169445E-0001 -3.886413E+0000
  5.362397E+0000  3.051545E-0002
 -1.819975E+0000  2.833144E+0000
 -4.051989E+0000 -3.278887E+0000
  2.628974E+0000 -5.508102E+0000
  3.294914E+0000  1.899817E+0000
 -1.495513E+0000  4.265298E+0000
 -6.729453E-0001 -5.817777E-0001
  1.369826E-0001 -1.956620E-0001
  2.855950E+0000 -1.632345E+0000
 -1.093976E+0000  3.548969E+0000
  4.414130E-0001  5.768972E-0001
 -3.041728E+0000 -3.646336E+0000
  1.567790E+0000  6.288041E-0001
  1.500725E+0000  4.420075E+0000
 -4.866690E+0000 -4.643867E-0001
 -1.462959E+0000 -2.980948E+0000
  4.851102E+0000 -3.320191E-0001
 -1.159098E+0000  5.421133E+0000
 -3.078440E+0000 -1.687386E+0000
 -1.185028E+0000 -3.300105E+0000
  5.881470E+0000  4.427168E-0001
  2.241851E-0001  4.998365E+0000
 -1.963086E+0000 -1.097136E+0000
 -2.077818E+0000 -3.544635E+0000
  2.929715E+0000 -7.555560E-0001
  1.889742E+0000  3.635089E+0000
 -4.221658E+0000 -1.210207E+0000
 -1.494699E+0000 -3.207688E+0000
  4.110111E+0000  7.802131E-0001
 -1.793096E+0000  3.191705E+0000
 -1.769034E+0000 -1.990229E+0000
  7.280022E-0001 -3.818121E+0000
  6.113118E+0000 -2.534846E-0001
  1.362428E+0000  2.573072E+0000
 -5.187320E+0000 -2.057294E+0000
  1.106443E+0000 -4.903630E+0000
  3.796865E+0000 -1.866822E+0000
  1.658716E+0000  2.760987E+0000
 -2.843042E+0000 -1.910000E-0001
 -1.987786E+0000 -9.632082E-0001
  4.152107E+0000 -1.365775E+0000
  2.463013E-0001  3.776591E+0000
 -1.482587E+0000  7.355842E-0002
 -4.036394E+0000 -2.203123E+0000
  5.853657E+0000 -3.025140E+0000
  1.887276E+0000  5.352146E+0000
 -6.249017E+0000  4.271367E+0000
 -7.261621E-0001 -6.068827E+0000
  4.302845E+0000  1.819873E-0001
  1.194120E+0000  5.140280E+0000
 -3.217883E+0000  2.078669E+0000
 -3.250601E+0000 -5.331218E+0000
  3.470891E+0000 -1.191106E+0000
  5.182094E-0001  3.636175E+0000
 -4.563892E+0000  2.210511E+0000
  2.056220E+0000 -1.841710E+0000
 -9.490161E-0002  4.730963E-0001
  4.026431E+0000  1.626165E+0000
 -4.274967E+0000  1.363015E+0000
 -8.780337E-0001 -4.529009E+0000
  2.522933E+0000 -1.831414E+0000
  3.856957E+0000  2.549646E+0000
 -3.531853E+0000 -9.896700E-0003
 -2.472756E+0000 -1.375914E+0000
  1.187483E+0000 -3.382928E+0000
  2.465447E-0003  2.481740E+0000
  1.087927E+0000  1.781778E+0000
 -1.550315E+0000 -6.414099E+0000
  2.361691E+0000 -3.166678E+0000
  5.278440E+0000  1.774503E+0000
 -5.531526E+0000  3.951234E+0000
 -1.805719E+0000 -4.577190E+0000
  3.261137E+0000 -5.934230E+0000
  2.184874E+0000  6.446448E+0000
 -1.161146E+0000  3.167176E+0000
 -4.085542E+0000 -4.980306E+0000
  2.585357E+0000 -3.248284E+0000
  3.718156E+0000  5.145423E+0000
 -3.735984E+0000  3.391735E+0000
 -4.057183E+0000 -3.880026E+0000
  2.312866E+0000 -2.965748E+0000
  3.462960E+0000  3.930447E+0000
 -1.548102E+0000  4.896176E+0000
 -3.531138E+0000  2.543661E-0001
  2.334739E+0000 -3.315190E+0000
  2.939421E+0000  1.496735E+0000
 -1.696740E+0000 -5.484328E-0001
 -3.857548E+0000  2.283893E+0000
  1.682620E-0001 -3.870332E+0000
  1.886641E+0000  5.619465E-0001
 -8.886468E-0001  1.638191E+0000
 -1.437925E+0000 -2.374304E+0000
  3.430030E+0000 -9.683328E-0002
 -4.075132E-0001 -4.231395E-0001
 -1.061512E+0000 -2.890024E+0000
  1.709131E+0000 -3.978060E+0000
  2.522066E-0001 -9.818624E-0001
  2.089151E+0000  2.122244E+0000
 -2.065168E+0000  7.394504E-0001
 -1.871435E+0000 -1.588091E+0000
  3.650411E+0000  2.140082E+0000
 -3.636965E+0000  3.105453E+0000
 -1.355958E+0000 -2.166929E+0000
  1.586926E+0000 -3.151025E+0000
  1.718798E+0000  2.683447E+0000
  6.110204E-0001  1.832684E+0000
 -4.053086E+0000  3.740610E-0001
  4.602168E-0001 -5.612667E+0000
  2.223506E+0000  2.205315E+0000
  1.710601E+0000  4.090163E+0000
 -4.890851E+0000 -1.924376E+0000
 -1.779048E+0000 -6.572528E+0000
  4.066104E+0000 -4.637246E-0001
  3.440669E-0001  2.125694E+0000
 -2.293110E+0000  3.475526E+0000
 -5.654509E-0001 -1.293173E+0000
  1.470919E+0000 -4.129796E+0000
  2.006786E+0000  8.749878E-0001
  1.361590E+0000  8.413389E-0001
 -1.257442E+0000  2.895321E+0000
 -3.515939E+0000 -3.025143E+0000
  4.366280E+0000 -1.891512E+0000
  4.928792E-0001  5.746260E+0000
 -2.914661E+0000  2.497403E+0000
 -1.826275E+0000 -3.866089E+0000
  3.106625E+0000 -1.844944E+0000
  2.883014E+0000  5.274569E+0000
 -4.294765E+0000 -1.785728E+0000
 -1.066551E-0001 -2.868134E+0000
  1.941474E+0000 -2.023651E+0000
 -1.977763E-0001  1.790848E+0000
 -1.803431E-0001  2.520821E+0000
 -2.207199E+0000  2.112452E+0000
 -1.704442E+0000 -1.853018E+0000
  4.433198E+0000 -1.949455E+0000
  5.864048E-0001  2.990129E+0000
 -2.199895E+0000  2.481302E+0000
 -2.364638E+0000 -1.675223E+0000
 -9.856760E-0002 -1.658349E+0000
  1.997635E+0000  2.635769E-0001
 -6.556793E-0001  1.873768E+0000
 -3.504875E+0000  8.671226E-0001
  8.737993E-0002 -9.688056E+0000
  3.836774E+0000  8.059485E-0001
  1.283826E+0000  3.139082E+0000
 -5.377735E+0000 -4.005239E-0001
  1.178669E+0000 -5.067617E+0000
  3.851223E+0000  8.641843E-0001
 -3.889367E-0001  5.400705E+0000
 -2.140446E+0000 -7.751792E-0001
 -8.339131E-0001 -3.216238E+0000
  1.461993E+0000 -1.590421E+0000
  4.134395E+0000  2.899961E+0000
 -3.797491E+0000  9.801846E-0002
 -7.048167E-0001 -6.958898E+0000
  2.497362E+0000  1.470751E+0000
  5.911710E-0001  3.183610E+0000
 -6.014396E+0000  1.661415E+0000
 -4.209065E-0001 -1.663585E+0000
  1.209423E+0000 -6.063530E-0001
  1.926152E-0001  3.221765E-0001
 -2.504713E+0000  1.946447E+0000
  2.077030E+0000 -5.050927E+0000
  2.084166E+0000 -2.310521E+0000
  2.624967E+0000  1.743111E+0000
 -8.243309E-0001  1.832905E+0000
 -1.916723E+0000 -5.803012E-0001
  2.560044E+0000 -3.239104E+0000
  8.651039E-0001  1.312708E+0000
  9.159969E-0001  2.151883E-0001
 -3.053350E+0000 -3.600735E+0000
 -5.180299E-0001 -2.645928E+0000
  2.790031E+0000  5.677706E-0001
 -8.386543E-0001  3.028474E+0000
  5.841504E-0001  1.115770E+0000
 -2.753267E+0000 -1.349729E+0000
  3.838099E+0000 -9.633883E-0001
  1.031048E+0000  4.607336E+0000
 -2.841046E+0000  7.582944E-0001
 -2.281736E+0000 -2.910448E+0000
  2.703450E+0000  6.188283E-0001
  1.178449E+0000  2.179681E+0000
 -9.000059E-0001 -7.336208E-0001
 -2.596987E+0000 -4.532391E-0001
  2.708425E+0000 -2.976612E+0000
  1.519037E+0000 -7.926792E-0001
 -2.841295E+0000  1.431606E+0000
  2.819486E+0000 -2.769468E+0000
 -2.500758E-0002  9.944931E-0003
  2.967231E-0001  1.911554E+0000
 -1.418807E+0000 -1.604900E+0000
 -7.260244E-0001  2.384619E-0002
  1.882811E+0000 -4.876930E-0001
 -1.499776E+0000  2.066462E+0000
  5.843805E-0001 -4.140832E-0001
 -2.347987E+0000  1.182159E+0000
  2.440000E+0000 -3.846811E-0001
 -9.387055E-0001 -8.170321E-0001
  1.260095E-0001  1.105424E+0000
  6.820174E-0001  2.203348E-0001
 -5.983104E-0001  3.821542E-0001
 -1.014653E+0000  1.099794E+0000
 -1.544932E-0001  6.344092E-0002
 -1.036288E-0001  8.817428E-0001
 -5.812209E-0001 -1.602328E+0000
 -7.883439E-0001 -1.608129E+0000
  2.833087E+0000  1.178885E+0000
 -1.142290E+0000  1.666355E+0000
 -9.364059E-0001 -8.759630E-0001
 -6.633312E-0001 -1.977979E+0000
  1.779988E+0000  6.809567E-0001
 -4.364012E-0001 -2.075895E+0000
  2.453975E-0001 -2.087876E+0000
 -4.664771E-0001  1.779941E+0000
  1.264225E+0000 -2.675354E+0000
  9.058047E-0001  2.450670E+0000
 -1.258197E+0000  1.992331E+0000
  1.806149E-0001 -2.973243E+0000
 -1.937554E-0001  3.118973E-0001
  1.599880E+0000 -5.904310E-0001
  3.431349E-0004  1.377593E+0000
 -8.835045E-0001  1.127997E+0000
 -1.362242E+0000 -4.996078E-0001
  2.198387E+0000 -1.806157E+0000
  4.456030E-0001 -1.410568E+0000
 -3.593539E-0002  1.214818E+0000
 -1.436629E+0000  2.569830E-0001
 -6.919716E-0001  1.863762E+0000
  1.044306E+0000 -1.431604E+0000
 -6.609429E-0001  1.449089E+0000
  8.660169E-0001  1.491313E+0000
 -1.074630E+0000  5.686914E-0001
 -1.437503E+0000 -1.671603E+0000
  2.316648E+0000 -2.659883E+0000
  7.541733E-0001  4.122258E+0000
 -1.024331E+0000 -1.003133E+0000
 -2.016481E+0000 -1.073116E+0000
  2.137531E+0000 -2.925189E-0001
  1.577449E+0000  3.371965E+0000
 -3.590732E+0000  7.286814E-0001
  6.421806E-0001 -1.725027E+0000
  2.724086E+0000 -6.130035E-0001
 -1.688794E+0000  7.924393E-0001
  1.612907E+0000  1.632082E+0000
 -2.214296E+0000  5.690947E-0001
  6.033877E-0002  1.040397E-0001
  9.197223E-0001 -2.476146E+0000
 -2.936618E-0001  2.723327E+0000
  2.162182E-0001 -3.315519E-0001
  6.136733E-0001 -4.087619E+0000
  1.643284E-0001  1.762135E+0000
  1.702089E+0000 -2.876006E+0000
  4.912842E-0003  5.116345E-0001
 -1.527663E+0000  6.511089E-0001
 -1.960894E+0000 -1.071034E+0000
  1.608796E+0000 -2.188234E+0000
  2.324416E+0000  2.229529E-0001
 -9.419274E-0001  3.984216E+0000
 -2.376526E+0000 -2.097712E+0000
  1.360081E+0000 -4.017533E+0000
  3.326964E+0000  6.184850E-0001
  3.768647E-0001  2.594742E+0000
 -4.059977E+0000 -2.757991E-0001
  1.703194E+0000 -1.553372E+0000
  3.488993E+0000 -1.087095E-0001
 -1.307923E+0000  5.050042E+0000
 -3.157619E+0000 -4.160398E-0001
 -2.737669E+0000 -6.653249E+0000
  6.156588E+0000  1.410928E+0000
 -1.810839E-0001  5.300789E+0000
 -4.111889E+0000  1.016151E+0000
  2.215814E+0000 -6.425878E+0000
  1.206281E+0000 -9.259279E-0001
  1.018300E-0001  1.617435E+0000
 -2.310214E+0000  2.234204E+0000
 -2.861414E+0000 -1.363221E+0000
  3.146492E+0000 -1.409967E+0000
  5.749484E-0001 -2.154740E+0000
  2.436831E-0001 -2.620424E+0000
 -9.059016E-0001 -7.499276E-0002
 -1.407771E+0000  3.786295E-0001
  4.297220E-0001 -1.539609E+0000
  1.920669E+0000  2.474722E+0000
  9.008651E-0001  2.073142E+0000
 -2.229545E-0001  2.116530E+0000
 -2.534374E+0000 -2.315446E+0000
  7.976798E-0001 -2.539957E+0000
  3.212183E+0000  9.203606E-0002
 -4.226444E+0000  3.854128E+0000
 -2.086011E+0000 -3.308903E+0000
  2.140201E+0000 -2.614429E+0000
  1.902689E+0000  1.202322E+0000
 -1.367815E+0000  4.567498E+0000
 -4.314995E+0000 -2.856346E+0000
  2.110223E+0000 -6.039087E+0000
  3.146869E-0001  1.425731E+0000
  2.082706E+0000 -6.223463E-0002
 -3.467547E+0000 -2.150255E+0000
  4.157566E+0000 -1.736764E+0000
 -6.116306E-0001  2.028598E+0000
 -9.190281E-0001  3.441723E+0000
  4.594834E-0001 -4.331840E+0000
 -2.175024E+0000 -1.270288E+0000
  4.204347E+0000  1.984317E+0000
 -4.445998E+0000  3.117266E+0000
 -1.851485E+0000 -3.227042E+0000
  3.576383E+0000 -1.341330E+0000
  4.120498E+0000  6.086586E+0000
 -3.247291E+0000  3.118398E+0000
 -3.409668E+0000 -2.869311E+0000
  3.265064E+0000 -5.112538E+0000
  4.160105E+0000  1.696681E+0000
 -4.522400E+0000  4.890883E+0000
 -2.545597E+0000 -5.534808E+0000
  1.682393E+0000 -6.737670E-0001
  2.923519E+0000  3.486794E+0000
 -2.483932E+0000  2.210530E+0000
 -3.837847E+0000 -2.792971E+0000
  3.882354E+0000 -2.312562E+0000
  1.786859E+0000  2.707887E+0000
 -1.888725E+0000  3.089996E+0000
  3.331883E-0001 -5.818305E+0000
  1.548391E+0000  2.526069E-0001
  3.250795E+0000  1.355820E+0000
 -2.062851E+0000  1.359273E+0000
 -1.691170E+0000 -1.716465E+0000
  3.140275E+0000 -5.877775E+0000
  2.146279E+0000  1.015334E+0000
 -1.869313E+0000  8.911998E-0001
 -1.684285E+0000 -4.557499E+0000
  2.608198E+0000 -3.030438E+0000
  2.602788E+0000  1.155067E+0000
  9.156502E-0001  1.787485E+0000
 -3.081538E+0000 -4.464888E-0001
  3.121183E+0000 -4.138608E+0000
  1.056840E-0001  1.265647E+0000
  1.720700E+0000  1.780635E+0000
 -3.316460E+0000  2.141861E+0000
 -1.080307E+0000 -2.834934E+0000
  1.460064E+0000 -1.765632E+0000
  1.459161E+0000  4.649820E+0000
 -1.352662E+0000  2.984432E-0001
  3.890000E-0001 -2.398113E+0000
 -1.068496E+0000  1.042956E+0000
  1.394203E+0000 -1.475301E+0000
 -7.747027E-0001  6.450148E-0001
 -7.148983E-0001  2.532383E+0000
 -8.917035E-0001 -4.885921E-0001
 -2.465207E+0000 -3.624984E+0000
  4.469212E+0000 -1.221138E+0000
 -4.105347E-0001  1.442430E+0000
 -3.169078E+0000 -2.956201E+0000
  2.569575E-0001 -2.246994E+0000
  1.448073E+0000  4.548028E+0000
 -4.585198E-0001  1.296589E+0000
 -2.341306E+0000 -3.515483E+0000
 -5.062098E-0001  1.556747E-0001
  3.216593E+0000 -4.463164E-0001
 -2.055622E+0000  2.235332E+0000
  7.224158E-0001 -1.658579E+0000
 -8.012933E-0001 -1.385409E+0000
  2.996172E+0000  5.763309E-0002
  6.164618E-0001  1.260913E+0000
 -2.474493E+0000  5.376889E-0001
  9.589950E-0001 -1.203665E+0000
  2.188106E+0000 -3.056198E-0001
 -4.641599E+0000  2.754161E+0000
  1.572094E+0000 -2.971230E+0000
  6.290222E-0001 -2.948393E+0000
  7.402162E-0001  7.696080E-0001
 -6.835446E-0001  2.039561E+0000
 -1.744412E+0000  1.552463E-0001
 -9.935407E-0001 -3.375711E-0001
  1.760661E+0000  1.067365E+0000
  1.088080E+0000  1.223228E+0000
 -1.772187E+0000  4.230482E-0001
  1.700257E+0000 -1.668820E+0000
  2.087362E-0001  3.804866E+0000
 -3.209878E-0001  1.777611E+0000
 -3.391354E+0000 -2.482590E+0000
  2.191668E+0000 -6.926625E-0001
  1.999156E+0000  1.528229E+0000
 -2.040760E+0000  3.753006E+0000
 -1.693499E+0000 -2.455499E+0000
  1.214183E+0000 -4.233113E+0000
  1.542135E+0000  1.725028E+0000
 -1.476042E-0001  6.072338E+0000
 -1.480930E+0000 -7.513110E-0001
 -1.089897E+0000 -2.503078E+0000
  2.718729E+0000 -1.942448E-0001
 -3.667104E-0001  2.095600E+0000
 -2.196065E+0000  9.189134E-0001
 -6.225888E-0001 -1.078532E+0000
  1.705645E+0000 -1.326762E-0001
  1.626409E+0000  1.565094E+0000
 -1.966038E-0001  2.596949E+0000
 -2.438066E+0000  2.353808E-0002
  1.790128E+0000 -2.122248E+0000
  2.118764E-0001  9.276131E-0001
 -5.200108E-0001  5.962264E-0001
 -1.795576E-0001 -1.332982E+0000
 -2.043056E+0000 -9.029065E-0001
  2.155479E+0000  5.161643E-0001
  8.841773E-0001  1.195830E+0000
 -2.973526E+0000  4.480487E-0001
  4.669745E-0001  1.055738E+0000
  1.466109E-0001 -5.758343E-0001
 -6.102416E-0002  1.208118E+0000
  2.262839E+0000 -2.685494E+0000
 -2.625268E+0000  2.468848E+0000
  1.299560E+0000 -1.116461E+0000
  1.694321E+0000  1.001061E+0000
 -3.058359E+0000  1.569801E+0000
  1.611687E+0000 -3.891412E+0000
 -5.906779E-0001  6.794171E-0001
  1.566181E+0000  2.832028E+0000
 -1.538030E+0000  1.554281E-0001
 -3.172089E+0000 -1.380185E+0000
  3.172730E+0000  4.322420E-0003
  1.023202E+0000  8.637855E-0001
 -2.570788E+0000  2.426620E+0000
  2.900573E+0000 -3.841528E+0000
  8.490502E-0001 -5.511745E-0001
  1.442511E+0000  9.725383E-0001
 -1.326559E+0000  2.580628E+0000
  2.714657E-0001 -1.950954E+0000
 -1.845380E-0001 -1.925013E-0001
  2.050966E+0000  1.283584E+0000
 -1.279462E+0000  2.556051E-0001
 -1.976511E+0000 -3.049373E+0000
  3.937524E+0000 -7.432818E-0001
 -6.773242E-0001  2.676347E+0000
 -2.060833E+0000 -1.690814E+0000
 -9.635181E-0001 -4.015421E+0000
  4.482194E+0000  1.276183E+0000
 -1.078814E+0000  2.546917E+0000
 -7.645664E-0001 -2.654530E+0000
  5.964700E-0001 -1.097269E+0000
  3.375287E+0000  3.561694E+0000
 -1.572726E+0000  6.217382E-0001
 -3.140223E+0000 -5.028355E+0000
  4.655460E+0000 -2.140752E+0000
  1.235243E+0000  3.849733E+0000
 -1.643677E+0000  5.301083E+0000
 -4.281233E+0000 -2.430115E+0000
  3.603921E+0000 -3.820592E+0000
  3.420954E+0000  1.816627E+0000
  3.044926E-0001  3.159167E+0000
 -3.876615E+0000 -9.928416E-0001
 -9.570435E-0001 -4.270662E+0000
  4.450583E+0000 -1.891499E-0001
  6.926772E-0001  2.147498E+0000
 -3.696987E+0000 -1.336901E+0000
  1.374487E+0000 -5.306011E+0000
  3.684011E+0000  1.609610E+0000
  2.141279E+0000  4.145256E+0000
 -6.905700E+0000 -2.064455E-0001
  2.576211E+0000 -4.943846E+0000
  4.915242E+0000  5.169507E-0001
  2.855879E-0001  3.290549E+0000
 -5.544876E+0000 -9.320623E-0001
  1.938425E+0000 -4.350283E+0000
  5.569340E+0000  1.257084E+0000
 -3.873001E-0001  6.220915E+0000
 -2.753532E+0000  5.603896E-0001
  2.428103E-0002 -3.365840E+0000
  4.019578E+0000 -3.495903E+0000
 -2.271182E+0000  1.637340E+0000
 -2.026537E+0000 -1.154329E+0000
 -6.387883E-0002 -3.425651E+0000
  2.908736E+0000  1.913664E+0000
  2.851309E-0001  3.861267E+0000
 -2.094057E+0000  7.225072E-0001
  6.437881E-0001 -4.641922E+0000
  2.247573E+0000  1.937282E+0000
  1.923165E-0001  1.344665E+0000
 -1.569993E+0000 -2.090461E+0000
 -5.193827E-0001 -1.276936E+0000
  3.787818E+0000 -1.436161E+0000
 -9.081355E-0001  4.264996E+0000
 -3.279837E+0000  5.897457E-0001
  2.316446E+0000 -3.806530E+0000
  2.280194E+0000  8.010223E-0001
 -1.616980E-0001 -6.879937E-0001
 -1.791273E+0000 -1.681333E+0000
  1.522716E+0000 -2.297662E+0000
 -3.592743E-0001  2.371083E+0000
 -1.935765E+0000  2.566695E+0000
 -6.180696E-0002  3.014818E-0001
  2.325651E+0000 -2.334308E+0000
 -8.210394E-0001 -5.630212E-0002
  1.672720E+0000 -4.401455E-0001
 -3.255967E+0000 -6.280944E-0001
 -1.715271E+0000  2.222869E+0000
  2.107245E+0000  9.424846E-0001
 -9.434705E-0001  2.322875E+0000
 -3.302135E+0000  8.027846E-0002
  2.213061E-0001 -1.723801E+0000
  2.346256E+0000  6.018011E-0001
  1.869695E+0000  2.668458E+0000
 -1.651161E+0000  1.542222E+0000
 -5.556251E-0001 -1.778292E+0000
  1.734801E+0000  3.732358E+0000
  5.156515E-0001  7.696462E-0001
 -3.011882E+0000 -7.289276E-0001
  2.681805E+0000 -1.135121E+0000
  6.504055E-0001  3.808033E+0000
 -2.709932E+0000  1.172356E+0000
 -1.421072E+0000 -2.609716E+0000
  1.817374E+0000 -5.230181E+0000
 -1.736316E-0001  1.328217E+0000
 -1.830947E+0000  4.425318E+0000
 -8.328160E-0001  7.783594E-0001
 -2.066600E+0000 -3.376042E+0000
  4.820120E+0000  2.129747E+0000
  8.020907E-0002  7.992685E-0001
 -2.320746E+0000  2.257074E+0000
  2.970260E+0000 -2.720668E-0001
 -1.508144E+0000  3.208792E+0000
 -8.375839E-0002  2.202291E+0000
 -4.781125E-0001 -9.508148E-0001
  1.475456E+0000 -1.237039E-0001
 -2.847342E+0000  8.597002E-0001
  4.150667E+0000  3.611830E-0001
 -9.932971E-0001  1.125461E+0000
 -5.414225E-0001 -1.997366E+0000
 -2.595986E-0001  2.776243E+0000
  1.015302E+0000 -5.778525E-0001
 -1.981547E-0001 -5.899756E-0001
  1.861134E+0000 -1.804997E+0000
 -1.750074E+0000  1.894663E+0000
 -3.792804E-0001 -2.698436E-0001
 -1.556518E+0000 -2.811332E+0000
  2.829711E-0001  1.308303E+0000
  1.917230E-0001  2.533178E+0000
 -4.188113E-0001  6.217691E-0001
 -2.051429E-0001 -5.272454E+0000
  1.599465E+0000 -1.298268E+0000
 -1.374175E+0000  3.117407E+0000
  9.744550E-0001 -2.857678E+0000
  1.285273E+0000 -2.715365E-0001
  1.203590E+0000  1.769532E+0000
 -1.194659E+0000  2.307495E+0000
 -2.147257E+0000 -2.960675E+0000
  2.509236E+0000 -1.584570E-0001
  1.431454E+0000  2.574838E+0000
 -2.985473E+0000  2.398184E+0000
 -2.071339E+0000 -5.113754E+0000
  2.039478E+0000 -4.445171E+0000
  2.880126E+0000  3.843354E+0000
  4.111163E-0003  1.418623E+0000
 -4.192850E+0000 -1.131092E+0000
  3.600871E+0000 -3.801955E+0000
  4.141492E+0000 -1.124589E+0000
 -1.395207E+0000  2.480397E+0000
 -1.382163E+0000 -2.110887E+0000
  1.190709E+0000 -3.208488E+0000
  7.454732E-0001  3.708426E+0000
 -2.069476E+0000  1.862180E+0000
 -1.908850E+0000 -4.427601E+0000
  3.124292E+0000 -4.360043E+0000
 -6.632329E-0001  6.259710E+0000
  4.300844E-0001  1.043201E-0001
 -2.012243E+0000 -1.994779E+0000
  2.248274E+0000 -1.250947E+0000
  2.078126E+0000  2.985700E+0000
 -3.674117E+0000  3.045929E+0000
 -1.066910E+0000 -3.027930E+0000
  3.035422E+0000 -2.304557E+0000
 -1.758014E+0000  2.092252E+0000
 -3.866895E-0001  7.552196E-0001
 -1.238705E+0000  2.035205E+0000
 -3.242219E-0002 -9.167410E-0001
 -1.500753E-0002 -7.777466E-0001
  1.007358E+0000  1.533321E+0000
  1.276927E+0000  1.709297E-0001
 -1.291892E+0000 -6.615410E-0001
 -2.306902E-0001  1.578593E-0001
  1.132455E-0001  2.662174E+0000
 -8.006431E-0001 -3.443908E+0000
  1.961946E-0001 -9.571242E-0001
  2.184282E+0000  1.676403E-0001
 -5.046637E-0001  1.914027E+0000
 -1.275538E+0000  1.283198E+0000
 -5.965723E-0001 -4.364934E+0000
  6.724204E-0001  8.857733E-0002
  1.863894E+0000  2.986564E+0000
 -1.731252E+0000  6.767015E-0001
 -9.918122E-0001 -1.901689E+0000
  2.077132E+0000  5.813662E-0001
 -7.730440E-0001  1.081415E+0000
 -3.714955E+0000  2.286069E+0000
  8.809243E-0001 -3.769465E+0000
 -1.836043E-0002  1.896938E+0000
 -4.509182E-0001  6.782204E-0001
  4.773644E-0001 -3.434905E+0000
 -7.212907E-0001  1.056740E+0000
  4.493583E-0001  1.469470E+0000
 -8.223792E-0001 -2.723334E-0001
  1.098140E+0000 -9.196035E-0001
  2.526896E-0001  1.270758E+0000
 -2.193119E+0000  1.598806E+0000
  5.474448E-0001  3.268753E-0002
  2.100539E+0000 -9.619675E-0002
 -2.099112E+0000  2.572061E+0000
  2.804063E-0001 -2.162278E-0001
 -1.464601E+0000 -1.194918E+0000
  2.090202E+0000 -4.810177E-0001
 -8.085621E-0001  3.191494E+0000
  1.107506E+0000 -1.037594E+0000
 -2.323038E+0000  1.159933E+0000
  1.785693E+0000 -7.189378E-0002
 -1.062338E-0001  1.762972E+0000
 -1.125421E+0000 -5.621190E-0001
  1.581765E+0000 -4.642870E+0000
 -5.168902E-0001  2.043784E+0000
  1.710433E+0000 -3.782719E-0002
  6.862753E-0001 -1.728621E+0000
 -2.108916E-0001  4.156038E-0001
  9.298486E-0001  9.779585E-0002
 -1.377789E+0000 -1.525016E+0000
  1.413118E+0000 -1.493011E+0000
 -1.916496E+0000  3.953608E-0001
 -1.152595E+0000  6.148602E-0001
  2.079342E+0000 -9.116962E-0001
 -1.507070E+0000  3.232542E-0001
 -4.761442E-0001  1.413118E+0000
  8.569814E-0004  6.596049E-0001
 -8.673137E-0001  1.794642E+0000
  1.251755E+0000 -5.020239E-0001
 -1.723400E+0000  2.169913E-0001
 -2.092727E+0000 -7.365462E-0001
  2.181109E+0000  1.196530E+0000
  5.117223E-0001  3.233721E+0000
 -9.498796E-0001  3.803961E-0001
 -8.817620E-0001 -3.177312E-0001
  7.614148E-0001 -2.677140E+0000
  2.025316E+0000  1.956700E+0000
 -4.376209E-0001  2.057268E+0000
 -3.373340E+0000 -2.968581E+0000
  9.202987E-0001 -3.380056E+0000
  4.206359E+0000  2.741338E+0000
 -4.623408E-0001 -1.574499E-0001
 -2.139654E+0000 -2.686645E-0001
  9.404222E-0001 -3.303091E+0000
  2.975057E+0000  3.000114E-0001
  1.394794E-0001  3.678331E-0001
 -1.136301E+0000  9.901383E-0001
 -3.628804E-0001 -1.627158E+0000
  6.536358E-0001 -1.450651E-0001
  1.277768E+0000 -8.247989E-0001
 -1.405153E+0000  5.799828E-0001
  1.751695E+0000  1.643732E+0000
 -1.606540E+0000  2.106563E+0000
 -4.080087E-0001 -1.334668E+0000
  4.357348E-0001 -9.397865E-0001
  2.156689E+0000  1.021105E+0000
 -1.067560E+0000  3.161042E+0000
 -2.118179E+0000  2.727596E+0000
  1.539339E+0000  8.895580E-0001
  3.049016E-0001 -3.792204E-0001
  9.843716E-0002  5.873693E-0001
  8.708679E-0001  1.140206E+0000
 -2.343211E+0000 -1.965213E+0000
  1.790930E+0000 -4.720917E+0000
  2.458443E+0000  1.752344E-0002
 -1.621309E+0000  1.979142E+0000
 -1.079348E+0000  1.590860E+0000
  2.727409E-0001 -1.388122E+0000
  1.985142E+0000 -1.431269E+0000
 -5.657053E-0001  1.588919E+0000
 -1.142060E+0000  2.159771E+0000
 -2.122833E-0001  2.280426E+0000
  3.384215E-0001 -3.786661E-0001
  7.179954E-0001 -3.086110E+0000
 -2.113572E-0001 -2.078045E+0000
  1.838817E+0000 -9.075570E-0001
 -1.685299E+0000  6.305766E-0001
  4.861435E-0001  8.861283E-0001
 -2.527084E-0001 -6.291184E-0001
 -1.575688E+0000 -8.633726E-0001
  1.689005E+0000  9.876103E-0001
  6.163633E-0001  9.071357E-0001
 -1.515574E+0000  1.125202E+0000
  2.040137E+0000 -1.282165E+0000
 -1.894698E+0000  1.734898E-0001
  1.710506E+0000  1.273705E+0000
 -3.121532E+0000 -1.798235E+0000
 -1.911346E+0000 -2.400853E+0000
  2.687826E+0000 -2.648214E+0000
  1.133993E+0000  2.707457E+0000
  9.588398E-0002 -1.792138E-0001
 -3.224456E+0000 -1.869236E+0000
  4.043571E+0000 -6.161598E-0001
 -2.891537E-0001  6.057859E+0000
 -1.910189E+0000  1.330577E+0000
 -6.319381E-0001 -2.978889E+0000
  2.187803E+0000  3.517985E-0001
  5.277484E-0002  7.438078E-0001
 -2.971592E+0000  7.609309E-0001
  4.719704E+0000 -6.192129E-0001
 -3.045455E+0000  4.024868E+0000
 -2.408595E+0000 -2.976208E-0001
 -6.496675E-0001 -4.870131E+0000
  3.381156E+0000  2.338032E-0001
  1.948464E+0000  5.252172E+0000
 -4.586961E+0000  3.824549E+0000
 -6.141052E-0001 -3.921177E+0000
  3.948400E+0000 -3.987300E+0000
 -5.079209E-0001  7.420740E+0000
 -3.686466E+0000  2.997227E+0000
 -2.297526E-0001 -2.316117E+0000
  2.497548E+0000  1.570126E-0001
  1.041155E+0000  4.153683E+0000
 -2.658938E+0000  1.262748E+0000
 -1.178457E+0000 -5.004299E+0000
  3.100221E+0000 -4.107937E+0000
  2.453535E+0000  3.644780E+0000
 -2.156868E+0000  1.652694E+0000
 -1.016350E+0000 -2.210140E+0000
  1.262498E+0000  9.629332E-0002
  2.412466E+0000  2.273453E+0000
 -2.458865E+0000 -6.559094E-0001
  1.141547E+0000 -1.597133E+0000
  2.119495E+0000 -1.294122E+0000
  1.374132E+0000  3.707425E+0000
 -3.794230E+0000 -4.666157E-0001
  2.246668E+0000 -2.866000E+0000
  1.684442E+0000  5.337569E-0001
 -1.398619E+0000  4.745236E+0000
 -2.188378E+0000 -5.511914E-0001
 -8.463637E-0001 -2.958163E+0000
  4.072319E+0000  2.303238E+0000
 -2.728950E+0000  7.216085E+0000
 -3.932670E+0000 -3.379207E+0000
 -3.355024E-0001 -7.548524E+0000
  6.775051E+0000  5.305963E+0000
 -4.660037E+0000  7.397421E+0000
 -5.837797E+0000 -1.713510E+0000
  7.576340E-0001 -5.561458E+0000
  3.024056E+0000  2.868248E+0000
  2.768880E+0000  4.513220E+0000
 -4.887885E+0000 -2.108718E+0000
  5.560004E-0001 -4.499853E+0000
  2.085911E+0000  1.211053E+0000
 -2.160872E+0000  3.231478E+0000
  3.272306E-0001 -2.845344E-0001
 -2.503446E+0000 -4.599034E+0000
  1.657026E+0000 -1.309324E+0000
  1.198059E+0000  2.680460E+0000
 -3.084514E-0001 -1.010792E+0000
 -4.400758E-0001  8.490608E-0001
  3.474070E-0001 -2.494442E+0000
 -9.911198E-0001  2.723980E+0000
  1.465699E+0000 -1.678764E+0000
 -1.650867E+0000 -3.767505E-0001
  1.703291E+0000  2.523601E-0001
  8.377679E-0001  1.141246E+0000
 -1.489437E+0000 -1.147297E-0001
  4.816602E-0001  1.593349E+0000
  3.090164E+0000  1.035839E+0000
 -4.252088E+0000  9.451276E-0001
  8.351464E-0001 -5.100213E+0000
  2.613147E+0000  2.298410E+0000
 -7.738981E-0001  2.982490E+0000
 -1.400371E+0000  1.421030E+0000
 -1.450074E+0000 -1.098160E+0000
  1.628840E+0000 -1.137987E+0000
  1.764060E+0000  1.620414E+0000
 -2.136350E+0000  1.460323E+0000
 -1.082581E-0001 -1.011999E+0000
 -1.299170E+0000 -2.383243E+0000
  3.050535E+0000 -1.291702E+0000
  1.227803E+0000  1.789763E+0000
 -4.177842E+0000  7.708801E-0001
 -6.847419E-0001 -2.764017E+0000
  1.957438E+0000  7.077143E-0001
  3.982693E-0001  4.357052E+0000
 -3.100278E+0000 -7.690302E-0001
 -3.531681E-0001 -2.075130E+0000
  3.091098E+0000 -1.343661E+0000
 -4.566112E-0001  4.424323E+0000
 -8.503970E-0001  4.869065E-0002
  5.995480E-0001  3.736016E-0001
  9.489349E-0001 -2.518870E+0000
 -1.201525E+0000  3.943036E+0000
  7.443139E-0001  3.087378E-0001
  2.038184E-0001 -1.538965E+0000
  1.118054E+0000 -7.622088E-0001
  2.306574E+0000  1.167489E+0000
 -1.758528E+0000  7.139232E-0001
 -3.018462E-0001 -3.069500E+0000
  8.590013E-0001  1.788358E+0000
  1.216890E+0000 -2.841560E-0002
 -1.552044E-0001  2.295444E+0000
  3.844287E-0001 -1.434547E-0001
 -9.857558E-0001 -1.138389E-0001
  4.115072E+0000  9.232933E-0001
 -3.093758E+0000  1.667961E+0000
 -2.706225E+0000 -3.410279E+0000
  8.649888E-0001  2.019317E+0000
  2.331071E+0000  1.865771E+0000
 -3.716256E+0000  7.445805E-0001
 -8.540004E-0001 -3.937780E+0000
  2.731644E+0000 -3.405161E+0000
  2.431268E-0001  2.717424E+0000
 -2.778670E-0001 -6.709637E-0001
 -2.556689E+0000  7.008279E-0001
  3.085351E+0000  2.699893E+0000
 -3.877130E+0000  6.771084E+0000
  3.301189E-0001 -2.619577E+0000
 -6.263745E-0001 -1.832648E+0000
  3.822363E+0000  1.390952E+0000
 -1.784992E+0000  3.595285E+0000
 -1.227280E+0000 -9.269895E-0001
  3.714863E+0000 -2.550884E+0000
 -5.841433E-0001  1.674633E+0000
 -7.471594E-0001 -6.985702E-0001
  5.388816E-0001 -1.942592E+0000
 -3.567527E-0001  9.120272E-0001
  1.860010E+0000  3.434041E+0000
 -1.682134E+0000  1.173224E+0000
  8.773160E-0001 -2.349420E+0000
  9.743914E-0001 -3.592149E+0000
  9.968262E-0001  2.346051E+0000
  1.082110E+0000  3.492554E+0000
 -2.169295E+0000 -5.352701E+0000
  8.988394E-0001 -4.036765E+0000
  4.942797E+0000 -1.459184E+0000
 -3.681246E-0001  5.001461E+0000
 -2.646590E+0000 -2.782579E+0000
  5.262600E-0002 -8.937717E-0001
  3.597758E+0000  1.272230E+0000
 -1.573494E+0000  1.134231E+0000
 -1.683638E+0000 -8.803923E-0001
 -7.488985E-0001 -2.057343E+0000
  2.238709E+0000 -2.796323E+0000
  1.047133E-0001  2.584820E+0000
 -1.170966E+0000  1.194624E+0000
 -1.944906E+0000 -3.713825E+0000
  7.876983E-0001 -3.203799E+0000
  7.027601E-0001  2.610225E+0000
 -1.699502E+0000  4.126808E+0000
  2.581007E-0001 -1.764859E+0000
 -1.413611E+0000 -7.778651E-0001
  3.870600E+0000  1.091763E+0000
 -9.313227E-0001  1.981746E+0000
 -2.962501E-0001  7.742666E-0001
 -2.053152E+0000 -1.250149E+0000
  1.750872E+0000  8.493495E-0001
  8.379798E-0001  3.344959E+0000
 -2.618239E+0000  1.109762E+0000
 -1.036798E+0000 -2.206405E+0000
  9.611128E-0001 -2.722582E-0001
 -5.364031E-0001  2.693037E+0000
  1.037210E+0000 -8.405406E-0001
 -4.548401E+0000  1.219976E-0001
  5.056835E+0000 -2.636373E+0000
  4.189048E-0001  2.891213E+0000
 -7.791566E-0001  1.084103E+0000
  1.137594E+0000 -3.735463E-0001
 -3.082515E-0001 -1.158288E+0000
  1.999946E+0000 -4.039683E-0001
  1.358189E+0000  1.134207E+0000
 -1.576421E+0000 -1.027595E+0000
 -2.660528E-0001 -1.739232E+0000
  1.626242E+0000 -9.568212E-0001
  2.038737E+0000  1.896836E+0000
 -2.527856E+0000  2.879237E+0000
 -1.315033E+0000  6.582480E-0001
  3.110202E+0000 -3.078599E+0000
 -6.475708E-0002  1.993923E+0000
  5.804778E-0002  2.451817E+0000
 -2.101947E+0000 -8.174272E-0001
 -5.761690E-0001 -2.569452E+0000
  1.519099E+0000 -6.252741E-0001
  1.214726E+0000  5.019513E-0001
 -1.074270E+0000  2.510671E+0000
 -7.128951E-0001 -1.596389E+0000
 -4.232630E-0002 -2.558924E+0000
  7.888816E-0001 -2.215741E+0000
 -8.837931E-0001  1.959958E+0000
 -7.396123E-0002 -3.573770E-0001
  1.161593E+0000 -3.182070E+0000
  2.445559E-0001  3.550240E+0000
  9.097882E-0001  8.373426E-0001
 -4.489323E+0000 -2.168402E+0000
  3.437266E+0000 -4.871493E+0000
  2.879272E+0000  1.034672E+0000
 -2.781042E+0000  4.161436E+0000
 -1.580599E+0000 -5.154238E+0000
 -3.346782E+0000 -1.223159E+0000
  3.077442E+0000 -7.956956E-0001
 -2.145777E+0000 -2.525841E-0001
  7.899103E-0001  1.481506E+0000
  1.154251E+0000  2.101695E-0001
 -3.715610E+0000 -2.110096E+0000
  1.424242E+0000 -2.142356E+0000
  2.061771E+0000 -7.408166E-0002
 -3.607376E+0000  1.950571E-0001
  1.060180E+0000 -6.475765E-0001
 -4.447218E-0001 -3.107931E+0000
  1.382417E+0000 -1.034303E+0000
  4.164938E-0001  3.666735E+0000
 -2.474303E+0000 -1.092282E+0000
 -8.239100E-0001 -2.008890E+0000
  2.080450E+0000 -4.025983E-0001
 -7.814106E-0001  1.170549E+0000
  4.714884E-0001 -2.338068E-0001
 -1.229885E+0000  1.794896E+0000
  8.616465E-0001  2.986542E+0000
 -1.457030E+0000  2.057451E-0001
  6.030077E-0001 -5.512188E-0001
 -1.433875E+0000  8.697750E-0001
 -8.722116E-0002  1.132508E-0001
 -2.180542E-0001 -1.793838E+0000
 -1.257354E+0000  1.054119E+0000
  2.267594E-0001 -9.499240E-0001
 -2.357655E-0001  2.379533E+0000
 -5.188787E-0002  8.078331E-0001
  3.307089E-0001  1.482183E+0000
 -1.091875E+0000 -6.104833E-0001
  1.267911E+0000  6.924729E-0001
 -3.863481E-0002  2.402806E+0000
  2.177922E+0000 -7.907094E-0001
 -1.035682E+0000  1.604243E+0000
  1.923541E+0000 -2.768145E+0000
 -6.256256E-0001  1.231654E-0001
  2.137531E+0000  8.126430E-0001
 -5.008898E+0000 -5.146756E-0001
  7.777347E-0001  3.331694E-0001
  6.549740E-0001  3.439921E-0001
  7.331473E-0001 -1.912865E+0000
  2.163559E-0001  2.244749E+0000
  1.101978E-0001 -2.146955E+0000
 -4.395149E-0001 -1.125057E+0000
  2.340280E+0000  3.727912E-0002
 -1.421639E+0000  1.886960E+0000
 -1.203317E+0000 -1.177601E+0000
  1.855325E+0000 -1.159425E+0000
  1.551847E+0000  1.627140E+0000
 -2.479698E+0000  1.371386E+0000
  3.441790E-0001 -1.990749E+0000
  1.603032E+0000 -2.043055E+0000
  1.573340E+0000 -2.780629E-0001
  1.274755E+0000  1.027892E+0000
 -1.989300E+0000  2.683104E-0001
  1.220487E+0000 -2.352104E+0000
  6.056295E-0001  9.831165E-0001
  2.989153E-0001  1.544463E+0000
 -8.847705E-0001  1.228725E+0000
 -1.901643E+0000 -1.814376E+0000
  2.961633E+0000  3.890861E-0002
  1.502917E+0000  2.407152E+0000
 -2.054078E+0000  2.793747E+0000
 -3.623040E-0001 -4.115039E+0000
  3.458868E+0000 -1.303303E+0000
 -2.169890E+0000  1.856060E+0000
 -1.601902E+0000 -3.194393E+0000
  8.579221E-0001  4.115971E-0001
  1.880872E+0000  1.431152E+0000
  6.670873E-0001 -2.754316E-0001
  7.809028E-0001 -9.984539E-0001
  8.244545E-0002 -2.788456E+0000
 -1.264152E+0000  1.144969E+0000
  5.680537E-0001  2.848168E-0001
 -1.561033E+0000  4.284984E-0001
  6.773948E-0001 -5.423562E-0001
 -2.850213E-0001  1.657102E+0000
  1.236195E+0000  1.318540E+0000
 -1.394684E+0000 -3.289461E-0001
 -4.431660E-0002  7.217651E-0001
  4.995287E-0001  5.391713E-0001
  6.628848E-0001 -2.020078E+0000
  2.062355E+0000 -4.690588E+0000
  3.778138E-0001  2.297201E+0000
  6.171724E-0001  1.205628E+0000
 -3.335292E+0000 -3.407471E+0000
  2.133707E+0000 -2.302264E+0000
  3.562308E+0000  2.653729E+0000
 -1.078467E+0000  1.340374E+0000
 -1.826150E+0000 -7.817990E-0001
 -4.117660E-0001 -1.767832E+0000
  3.659214E+0000 -1.194167E+0000
 -9.746268E-0001  3.004557E+0000
  5.254911E-0001  3.509629E-0001
 -7.456361E-0001 -2.391602E+0000
  4.895990E-0001 -2.498892E-0001
  1.018599E-0001 -1.464886E-0001
 -7.517996E-0001 -1.804502E+0000
  1.701675E+0000  1.988171E+0000
 -2.512818E+0000  1.550221E+0000
  2.181170E-0001 -4.262472E-0001
  1.059030E-0001 -9.953487E-0001
  8.791594E-0001  6.366603E-0001
 -2.492458E+0000  3.181103E+0000
  9.385535E-0001 -1.953977E+0000
 -1.717852E+0000 -1.394253E+0000
  1.931879E+0000  1.024184E+0000
 -9.925680E-0001 -2.015504E-0001
 -8.801155E-0002 -1.434838E-0001
 -8.105073E-0001  5.302883E-0001
  2.366791E+0000 -1.238493E+0000
 -2.653981E-0001 -2.896769E-0001
  1.422639E+0000  1.075143E+0000
 -3.091508E+0000  6.040941E-0001
  4.140554E+0000  9.845762E-0001
  1.534845E-0001  3.277054E+0000
 -4.065702E+0000  2.428033E+0000
 -5.718935E-0001 -5.790617E+0000
  2.276431E+0000 -2.773723E-0001
 -2.517242E+0000  2.243031E+0000
 -2.029906E+0000 -9.799687E-0002
  1.650571E+0000 -3.849905E+0000
  1.109319E+0000 -3.222838E+0000
  1.554532E+0000  7.705644E-0001
 -1.040210E+0000  2.354347E+0000
 -2.347310E+0000 -2.042712E+0000
  1.500765E+0000 -1.951310E+0000
  8.083495E-0001  2.537484E+0000
 -1.064155E+0000  2.611884E+0000
 -1.125645E+0000 -4.782620E-0001
  4.201133E-0001  1.023823E+0000
  1.166138E-0001  2.268347E+0000
  1.026300E+0000 -5.903902E-0001
  9.592738E-0001 -2.405084E+0000
  5.254466E-0001  1.775584E+0000
 -1.778114E+0000 -9.978400E-0001
  1.221656E-0001 -1.018278E+0000
  2.136635E+0000  1.495785E+0000
  9.868925E-0001  3.694973E-0001
 -6.022163E+0000  6.066057E+0000
  1.964015E+0000 -6.234307E+0000
  1.873713E-0001  2.079505E+0000
  4.835033E-0001  4.233792E+0000
 -3.821045E+0000 -5.376250E-0001
  5.708496E-0001 -1.962944E+0000
  1.468752E+0000  2.616449E+0000
 -9.713994E-0001 -1.199961E+0000
 -5.914561E+0000 -1.786678E+0000
  5.265765E+0000  3.368367E-0001
  2.179269E+0000  3.261845E+0000
 -4.263741E+0000 -1.492433E+0000
  4.277856E-0001 -4.004194E+0000
  3.341185E+0000 -1.270046E+0000
  1.463792E+0000  6.674798E+0000
 -2.214138E+0000  1.137918E+0000
 -6.044209E-0001 -5.638409E+0000
  1.288727E+0000 -2.206740E+0000
  2.065056E+0000  1.792359E+0000
 -3.219302E+0000 -2.632601E-0001
  2.050053E+0000 -2.451270E+0000
 -5.278581E-0002 -7.885387E-0001
  1.500593E+0000  2.775531E+0000
 -3.562913E+0000  3.208428E-0001
  2.224791E+0000 -2.960678E+0000
  1.188394E+0000 -1.789959E+0000
 -2.639807E-0001  4.481263E+0000
  7.710160E-0001 -6.051011E-0001
 -1.189534E+0000 -2.994859E-0001
  2.332306E+0000  7.498660E-0001
 -3.030801E-0001 -5.065024E-0001
 -2.113746E+0000  9.871428E-0001
  2.459999E+0000 -1.099568E+0000
  1.979741E+0000 -6.308948E-0001
 -5.091569E-0001  8.566679E-0001
 -8.423256E-0001 -3.407723E-0001
  1.153472E+0000  1.265150E+0000
  1.338057E-0002  4.342149E+0000
 -2.008540E+0000  3.660759E-0001
  7.999361E-0001 -3.507216E+0000
  9.021917E-0001  1.012877E+0000
  5.485241E-0001  7.589570E-0001
  3.532154E-0001 -2.315625E+0000
  1.323788E-0001 -4.686473E-0001
  1.277132E+0000 -3.153311E-0001
  3.808768E-0001 -5.780218E-0001
 -1.218968E+0000 -1.290265E+0000
  1.556928E-0001 -1.202400E+0000
  5.508506E-0001 -1.511893E-0004
 -1.534571E+0000  1.980834E+0000
  2.004372E+0000  7.167512E-0001
 -2.745271E+0000  2.660192E+0000
  9.662770E-0001 -1.127031E+0000
  1.528931E+0000  3.498185E-0001
 -5.283664E-0001  1.360436E+0000
 -3.371114E-0001 -5.475595E-0001
  3.012053E-0002 -3.540467E-0001
  3.579387E-0001  2.578525E+0000
 -2.551552E+0000 -1.350708E+0000
 -1.624575E+0000 -2.836081E+0000
  2.747534E+0000 -3.035037E+0000
  6.679739E-0001  3.780748E+0000
 -1.858084E+0000  8.399401E-0001
 -6.884189E-0001 -3.768623E-0001
  3.244451E+0000 -2.393181E-0001
  3.831081E-0001  3.197893E+0000
 -5.652040E-0001 -2.062057E+0000
 -3.223677E+0000 -2.326820E+0000
  7.799436E+0000 -2.567078E+0000
  2.933305E-0003  5.285364E+0000
 -4.213594E+0000  3.402926E+0000
 -7.243235E-0002 -6.657267E+0000
  1.799169E+0000 -1.685535E+0000
  1.820727E+0000  4.350384E+0000
 -1.919277E+0000  1.016183E-0001
 -4.856979E-0002 -3.661698E+0000
  3.546860E+0000 -4.127323E-0001
 -2.570967E+0000 -2.488085E-0001
  7.141513E-0001 -2.716896E+0000
  9.161883E-0001  4.092258E-0001
 -1.163790E+0000  2.894549E+0000
 -2.328259E+0000 -1.742378E+0000
 -1.620150E-0001 -4.336822E-0001
  3.584617E+0000 -6.166742E-0001
 -8.264225E-0001  4.678303E-0001
 -2.027750E+0000 -2.492383E+0000
  1.287902E+0000 -9.977359E-0001
  1.321116E+0000  2.918703E-0001
 -8.594094E-0001 -2.921768E-0001
  1.325786E-0001  1.755651E+0000
  2.171969E+0000  2.369667E+0000
 -1.456409E+0000  1.057445E+0000
 -5.931585E-0001 -1.337410E+0000
  8.854302E-0001  1.097172E+0000
 -1.941758E+0000 -3.791529E-0001
  2.865993E+0000 -1.499329E+0000
 -1.114097E+0000  4.061345E+0000
  2.191285E+0000  1.468392E+0000
 -2.412148E+0000 -2.618957E+0000
  5.532320E+0000  3.617902E-0002
  1.443154E+0000  5.750550E+0000
 -6.249233E+0000  3.382458E+0000
  1.822555E+0000 -4.447786E+0000
  3.043304E+0000 -1.636047E+0000
  2.417491E+0000  4.174552E+0000
 -3.565452E+0000  1.361520E+0000
 -1.736515E+0000 -4.513026E+0000
  1.998061E+0000 -2.327869E+0000
  1.335045E+0000  2.058996E+0000
 -8.435319E-0001  7.478048E-0001
  1.203512E+0000 -3.804334E-0003
  9.146388E-0001 -2.133821E+0000
  1.189415E-0001 -7.651815E-0001
 -1.134547E+0000  1.203723E+0000
 -2.242110E-0001  1.804951E+0000
  6.015583E-0001 -3.015203E-0001
  1.021959E+0000  6.637438E-0001
 -3.826250E-0001  3.944765E+0000
 -4.417466E-0001 -3.027304E+0000
 -3.199998E+0000 -2.876625E+0000
  3.404309E+0000  1.006012E+0000
  1.545752E+0000  1.671795E-0001
 -2.168817E+0000  2.392542E+0000
  4.737852E-0001 -2.861452E+0000
  1.485688E+0000  6.911134E-0001
  8.496876E-0001  3.622064E+0000
  4.039775E-0001  3.986600E+0000
 -1.807147E+0000 -1.050001E+0000
  4.740635E+0000 -1.910002E+0000
 -1.530144E+0000  3.127114E+0000
 -1.892658E+0000 -1.742042E+0000
 -2.508074E+0000  2.209569E-0001
  3.143496E+0000 -1.105387E+0000
  9.382319E-0001  3.209786E+0000
 -2.037740E+0000  1.898718E-0001
  1.864973E-0001 -2.596310E+0000
  5.142219E-0001  1.962172E+0000
  1.840317E-0001  1.278845E+0000
 -8.699926E-0001 -6.729821E-0001
 -8.976864E-0001 -4.024012E+0000
  1.139357E+0000  5.916312E-0001
  2.052937E-0002 -1.077906E+0000
 -1.229071E+0000  1.315329E+0000
 -1.363374E-0001 -2.224716E+0000
 -1.696018E+0000 -6.731517E-0001
  1.827198E+0000  5.330883E-0002
 -1.214408E+0000 -1.709818E-0001
  9.737479E-0001 -1.091838E+0000
  4.308502E-0001  3.575036E-0001
 -1.610828E-0001 -1.115534E+0000
  1.537692E+0000 -7.470556E-0001
 -1.989804E+0000  1.683797E+0000
  1.487901E+0000 -1.317665E+0000
  4.975989E-0001 -1.071147E+0000
  1.827716E+0000  1.413395E+0000
 -1.543644E+0000  2.590977E+0000
 -1.882918E-0001 -9.060188E-0001
 -1.608841E+0000 -1.948745E+0000
  3.741232E+0000 -4.309521E+0000
  9.073644E-0001  3.221765E+0000
 -6.845468E-0001  9.646017E-0001
 -5.701498E-0001 -2.865448E+0000
 -8.420738E-0001  1.227250E-0001
  3.586249E+0000  8.470879E-0001
 -5.370388E+0000  1.654836E+0000
  9.918949E-0001 -3.002542E+0000
  2.649768E+0000  1.437643E+0000
 -1.152125E+0000  2.052844E+0000
 -3.676377E+0000 -9.811588E-0001
 -1.002158E+0000 -2.710682E+0000
  4.042717E+0000  2.347127E+0000
 -2.236523E+0000  2.701842E+0000
 -8.958003E-0001  1.958151E+0000
 -8.899411E-0001 -2.791249E+0000
  1.302346E+0000 -3.786914E+0000
  4.382023E+0000 -8.795316E-0001
 -2.001734E-0001  4.019574E+0000
 -1.411685E+0000  2.158395E+0000
  9.780240E-0002 -2.521108E+0000
  3.001715E+0000 -2.842620E-0001
  1.975574E+0000  6.036817E-0001
 -3.095680E+0000  1.354125E+0000
  1.011499E-0001 -3.403009E+0000
  1.632958E+0000  3.551454E-0001
 -1.838092E-0001  5.662427E+0000
 -5.722071E-0001 -5.875275E-0001
 -7.254435E-0001 -2.894813E+0000
  2.958064E+0000 -1.386310E+0000
  8.519289E-0001  1.132349E+0000
 -1.149343E+0000  5.752199E-0001
 -1.517144E+0000 -2.840789E+0000
  3.031296E+0000 -1.012342E+0000
 -3.219754E-0002  4.776041E+0000
 -3.891938E+0000  1.032840E+0000
  2.630234E-0001 -2.163114E+0000
 -1.992893E-0001 -1.654601E-0001
  1.169390E+0000  1.640734E+0000
 -9.886860E-0001 -2.160057E+0000
 -1.284634E+0000  7.682640E-0001
  2.280119E+0000 -1.091379E+0000
 -4.041866E+0000  7.077343E-0001
  1.070905E+0000 -4.393876E-0001
 -5.244685E-0001  3.084806E-0002
  2.484217E-0001  1.304386E+0000
 -8.352845E-0002  1.264312E+0000
 -1.915407E+0000  1.757858E+0000
 -9.657914E-0001 -9.041113E-0003
  1.737874E+0000 -3.631257E-0001
 -1.159295E+0000  2.005103E+0000
 -8.409065E-0001  9.052676E-0001
 -1.725805E+0000 -4.292018E+0000
  3.444552E+0000  1.179954E+0000
  8.086359E-0001  1.621955E+0000
 -4.334612E+0000  2.913390E+0000
  1.557762E+0000 -2.340531E+0000
  4.169683E+0000 -2.287788E+0000
  1.447564E-0001  2.605267E+0000
  9.069584E-0001 -1.657352E+0000
 -2.562199E+0000 -3.657435E+0000
  3.684678E+0000  9.586520E-0001
 -3.571768E-0002  2.713713E+0000
 -1.828570E+0000 -6.513535E-0001
 -1.590939E+0000  9.273781E-0001
  1.992122E+0000  9.354414E-0001
 -8.925874E-0001  3.783232E+0000
 -2.186967E+0000 -1.383705E+0000
  2.520171E-0001 -5.361708E-0001
  2.851616E+0000  3.531208E-0001
 -1.476871E+0000  2.102297E+0000
 -5.334441E-0001 -2.134799E+0000
  2.224642E+0000 -4.468758E+0000
 -6.722473E-0001  2.527198E+0000
  3.390989E-0001 -3.644623E-0001
 -8.085804E-0001 -9.606332E-0001
  2.618732E-0001  1.758536E+0000
 -1.158501E+0000  2.752810E+0000
  1.545259E+0000  2.295837E-0001
 -2.145308E+0000 -9.177478E-0001
  3.133866E+0000 -1.563393E+0000
 -1.872833E+0000  6.241736E-0001
 -1.122335E+0000  1.341040E+0000
  1.378802E+0000  3.535986E-0001
 -4.095406E-0001  2.057045E+0000
 -8.114070E-0001  1.906337E+0000
  1.269519E+0000  2.823380E-0001
  6.241626E-0001 -1.072960E+0000
 -3.805117E+0000 -2.441357E+0000
 -7.134679E-0002 -1.193214E+0000
  2.036385E+0000 -2.602275E-0001
  1.727852E-0001  2.466595E+0000
  1.454004E-0002  2.604272E-0001
 -3.524312E+0000  6.356310E-0001
  2.509397E+0000 -2.163820E+0000
 -1.197493E+0000  2.053940E-0001
 -7.128810E-0001  8.869662E-0001
  8.901383E-0001 -7.686251E-0001
 -1.530806E+0000 -1.279544E-0001
  1.813070E+0000 -8.927645E-0002
 -1.459536E+0000  3.266880E+0000
  2.757476E-0001 -1.328974E+0000
  1.529017E-0001 -1.900497E+0000
  8.160306E-0001 -1.712363E+0000
 -1.512668E+0000  5.442409E-0001
  1.834111E+0000 -5.181983E-0001
  1.198609E+0000  7.879665E-0001
 -3.090092E-0002  3.846627E-0001
  1.587424E+0000 -9.479388E-0001
 -4.556895E-0001  2.158855E+0000
  1.481205E+0000 -1.335602E+0000
 -9.655766E-0003  2.653492E+0000
 -7.205530E-0001  1.895508E+0000
 -1.203487E+0000 -9.687292E-0001
  1.676937E+0000 -1.566313E+0000
  8.631451E-0001 -1.221384E-0001
 -3.048276E+0000  2.387735E+0000
 -5.425427E-0001 -2.218740E+0000
  1.198552E+0000 -1.276392E+0000
 -1.752244E+0000  2.531771E+0000
  1.552957E+0000  6.989382E-0001
 -2.574619E+0000  9.111469E-0001
  1.727792E+0000 -1.234154E+0000
 -2.844922E-0001  9.964455E-0001
  1.759311E-0001  2.100066E-0001
 -1.750873E-0001 -3.019784E+0000
  7.107838E-0001  3.695835E+0000
 -4.702976E-0001 -1.841906E+0000
 -3.267541E+0000  6.450962E-0001
  1.896574E+0000 -2.547142E+0000
  9.122211E-0001  1.893337E+0000
 -1.667978E+0000  2.750231E+0000
 -5.461005E-0001 -1.441077E+0000
 -9.052611E-0001 -1.656902E+0000
  9.029918E-0001  3.550714E-0001
 -3.699893E-0002 -1.551243E-0003
  5.803713E-0001 -1.774971E+0000
 -2.739783E+0000  9.509852E-0001
  1.126623E+0000 -1.273372E+0000
 -5.687690E-0001  2.086791E+0000
  1.408010E+0000 -9.712702E-0001
 -1.142844E+0000 -1.775521E+0000
  1.437156E+0000 -1.666113E+0000
 -1.281181E-0001  2.430581E+0000
 -8.767124E-0001  1.689203E-0001
 -1.670681E+0000 -2.490014E+0000
  1.567943E+0000 -1.377526E+0000
  9.082049E-0001  3.462123E+0000
 -3.985064E+0000  3.444805E+0000
 -8.425656E-0001 -5.218075E+0000
  1.456002E+0000  5.915724E-0001
  1.135729E+0000  4.085701E+0000
 -4.722217E+0000  6.472000E-0001
  8.192264E-0001 -4.786684E+0000
  2.418104E+0000  6.171122E-0001
 -3.577682E-0001  4.169888E+0000
 -1.332007E+0000  1.150124E+0000
 -2.923752E+0000 -2.047595E+0000
  2.325095E+0000 -4.340788E-0001
  2.093066E+0000  5.926108E-0001
 -2.285365E+0000  1.693292E+0000
  2.264407E-0001 -1.493302E+0000
 -8.590608E-0001 -2.368216E+0000
  4.184126E+0000 -6.653217E-0001
 -1.335489E+0000  1.126772E+0000
 -1.609450E+0000  8.411365E-0002
 -2.297719E+0000 -3.742376E+0000
  1.508612E+0000 -2.413037E+0000
  2.973503E+0000  2.860326E+0000
  1.591478E-0001  3.209640E+0000
 -1.448987E+0000 -4.226569E-0001
  9.360610E-0001 -3.253973E+0000
  1.074472E+0000 -2.352728E-0002
 -2.100500E-0001  4.233843E+0000
 -1.553519E+0000  2.259025E+0000
 -8.689772E-0001 -9.153545E-0001
  1.721134E+0000  1.547609E+0000
  3.950275E-0001 -1.857400E+0000
  3.590740E-0001  2.279882E+0000
  1.717587E+0000 -2.141585E+0000
 -1.143903E+0000  7.204620E-0001
  1.264576E+0000  6.625683E-0001
  9.547812E-0001  3.361924E-0001
 -1.278954E+0000 -3.402863E-0001
 -2.274485E+0000  2.667134E-0001
  1.655254E+0000 -1.565920E+0000
  1.188657E+0000  3.419344E-0001
  2.601011E-0001  2.125782E+0000
 -7.926666E-0001  1.954763E-0001
  2.436780E-0001 -3.983242E-0001
  1.533827E+0000 -1.168929E+0000
 -1.341040E+0000  1.062151E+0000
  7.645446E-0002 -5.403956E+0000
  1.514221E-0001 -2.734669E+0000
  2.671510E+0000  5.020999E-0001
  5.956035E-0001  3.594815E+0000
  6.877307E-0001 -3.012542E-0002
 -2.451024E+0000 -3.414750E+0000
  5.081039E-0001 -4.230087E-0001
  2.064533E+0000  1.765095E+0000
  9.170630E-0001  6.678488E+0000
 -4.827116E+0000 -3.602278E-0001
  5.979414E-0001 -2.164914E+0000
  2.638491E+0000  4.754120E-0001
  7.949457E-0001  4.616338E+0000
 -3.437913E+0000 -9.056740E-0001
  8.694377E-0001 -5.290896E+0000
  3.911992E+0000  5.734629E-0001
  3.506474E-0001  3.435465E+0000
 -5.401274E+0000 -3.327195E+0000
  1.637266E+0000 -2.579106E+0000
  3.490392E+0000  3.307538E-0001
  7.512774E-0001  5.757963E+0000
 -2.614644E+0000  5.443770E-0001
 -2.037713E+0000 -4.454010E+0000
  5.756813E+0000 -2.097381E+0000
  1.367690E+0000  4.210559E+0000
 -2.222557E+0000 -1.567798E+0000
 -1.851339E+0000 -2.605060E+0000
  4.233323E+0000 -2.512810E+0000
  1.840524E-0001  2.755237E+0000
 -1.212145E+0000  1.392772E-0001
 -2.063021E+0000 -7.409269E-0001
  2.065720E+0000 -2.384008E+0000
  1.338780E+0000  1.497669E+0000
 -1.879897E+0000  1.648039E+0000
 -1.842721E+0000 -2.304855E+0000
  3.609591E+0000 -4.441933E-0001
  1.556269E+0000  1.724415E+0000
 -1.802958E+0000  2.494333E+0000
 -1.727458E+0000 -2.697423E+0000
 -1.405356E+0000  8.100747E-0001
  4.969911E+0000 -1.811044E+0000
 -3.223373E+0000  7.560425E-0001
 -3.688040E-0001 -2.508581E-0001
  4.495733E-0001 -1.592409E+0000
  2.115317E+0000  2.844395E-0001
  1.325553E+0000  3.638817E+0000
 -3.030578E+0000 -7.838872E-0001
  3.146090E-0001 -2.585720E+0000
  4.184444E+0000  2.089577E+0000
 -4.578155E+0000  4.923368E+0000
 -2.253953E+0000 -4.162864E+0000
  4.335797E+0000 -4.746308E+0000
  3.891659E+0000  3.851746E+0000
 -3.611873E+0000  2.447730E+0000
 -4.426913E+0000 -6.927257E+0000
  5.382420E+0000 -5.006506E+0000
  3.484154E+0000  6.582516E+0000
 -3.503903E+0000  3.191196E+0000
 -5.026051E+0000 -3.769044E+0000
  3.856152E+0000 -5.353889E+0000
  4.713701E+0000  5.559851E+0000
 -3.397297E+0000  4.928026E+0000
 -6.082659E+0000 -2.495191E+0000
  4.402796E+0000 -4.897469E+0000
  4.079533E+0000  1.897627E+0000
  1.892797E-0001  7.265720E+0000
 -4.765534E+0000 -2.788986E-0001
 -5.499683E-0001 -5.711685E+0000
  5.730636E+0000  4.347548E-0001
 -5.739200E-0002  3.267585E+0000
 -3.652871E+0000 -3.440906E+0000
  1.487776E+0000 -5.767050E+0000
  2.354793E+0000  4.268013E+0000
 -3.582632E-0001  2.794273E+0000
 -4.624855E+0000 -3.628920E+0000
  9.340140E-0001 -3.230465E+0000
  7.051552E+0000 -2.346284E-0001
 -3.268494E+0000  3.146902E+0000
 -1.171440E+0000 -1.272586E+0000
  2.785193E+0000 -8.563591E-0001
 -2.975406E-0001  1.645658E+0000
  6.852799E-0001 -2.021539E+0000
 -3.245656E-0001 -9.818224E-0001
  2.307464E+0000 -7.964769E-0001
 -7.010334E-0001  2.439445E+0000
 -1.079841E+0000 -1.364798E+0000
  6.846928E-0001 -1.384792E+0000
  1.978037E+0000  5.117868E-0001
  3.425085E-0001  1.190150E+0000
 -2.082451E+0000 -1.455122E+0000
  1.538900E+0000 -1.553342E+0000
 -1.947983E+0000  1.437254E+0000
 -5.396630E-0001 -1.211186E+0000
 -5.748421E-0001 -7.908853E-0001
  1.233362E+0000 -7.166353E-0001
  1.831531E+0000  1.739143E+0000
  6.500572E-0001 -2.840009E+0000
 -3.090878E+0000  3.720789E+0000
  3.077977E+0000 -3.616892E+0000
 -4.391477E+0000  2.902357E+0000
  1.519825E+0000 -3.064251E+0000
 -2.454110E+0000  2.552137E-0001
  1.976302E+0000 -1.581863E+0000
 -1.652313E+0000 -1.037043E-0001
  1.439863E+0000  5.305192E-0001
 -2.444228E+0000  1.646988E+0000
 -5.449452E-0001 -1.637444E+0000
  2.963146E+0000  1.377178E+0000
  1.339961E+0000  9.796840E-0001
 -1.312431E+0000  9.133469E-0001
  9.806360E-0001  3.537179E-0001
  9.213678E-0001  1.243229E+0000
  1.732418E+0000  3.866806E+0000
 -2.197566E+0000 -1.063249E+0000
 -8.117246E-0001 -1.629250E+0000
  3.782812E+0000 -9.986433E-0001
  7.648525E-0001  1.064402E+0000
 -1.263502E+0000 -1.391956E+0000
 -1.519838E-0002 -3.691264E+0000
  4.576840E+0000  6.592995E-0001
 -1.813213E+0000  3.188936E+0000
 -3.457997E+0000 -1.287296E+0000
  5.155883E-0001 -3.987128E+0000
  3.882655E+0000  2.043977E+0000
  8.410114E-0001  1.164167E+0000
 -3.074961E+0000 -1.581301E+0000
 -1.279273E-0001 -2.356138E+0000
  3.044463E+0000 -1.367329E-0001
 -9.882010E-0001  5.027112E+0000
 -3.471587E+0000  1.155258E+0000
 -1.146547E+0000 -3.403625E+0000
  4.181885E+0000  1.662314E+0000
  2.340611E+0000  1.783674E+0000
 -2.636351E+0000  2.481652E+0000
 -1.129075E+0000 -3.276959E+0000
  7.794685E-0002 -4.832279E+0000
  5.281975E+0000  3.842025E+0000
 -3.854406E+0000  1.687065E+0000
 -3.162124E+0000 -3.835444E+0000
  5.710240E+0000  3.467361E-0001
 -2.087388E+0000  4.937717E+0000
 -6.101769E-0001 -2.988262E+0000
 -2.842428E+0000 -2.845950E+0000
  6.172250E+0000  8.852852E-0001
 -2.059481E+0000  4.853131E+0000
 -2.245602E+0000 -7.551246E-0001
 -4.085923E-0001 -3.056301E+0000
  6.550568E+0000  9.560537E-0001
 -1.846349E+0000  6.410268E+0000
 -1.338415E+0000 -5.183802E-0001
 -1.708045E+0000 -4.333703E+0000
  4.019968E+0000  4.760388E-0001
 -5.899997E-0001  4.764392E+0000
 -3.832820E+0000 -1.911908E+0000
 -1.620514E+0000 -3.083678E+0000
  4.695173E+0000  1.994831E-0001
 -1.931863E+0000  4.483052E+0000
 -2.221193E+0000  1.408080E+0000
 -9.346186E-0001 -1.733115E-0001
  3.275939E+0000  1.036957E+0000
 -3.082694E+0000  6.273601E+0000
  2.719366E-0001 -3.620541E+0000
 -2.893274E+0000  9.250370E-0004
  1.798364E+0000  2.849854E+0000
 -1.698452E-0001  2.257509E+0000
 -4.963615E+0000 -2.179129E+0000
  2.637558E+0000 -3.027805E+0000
  4.649762E+0000  1.594349E+0000
 -2.989070E-0002  3.287083E+0000
 -3.273626E+0000 -2.275617E+0000
  2.492554E+0000 -3.361616E+0000
  1.873212E+0000  4.072288E+0000
 -3.812874E-0001  4.100648E+0000
 -3.638576E+0000  4.595413E-0001
  1.147861E+0000 -4.467673E+0000
  4.177266E+0000  2.436127E-0001
 -4.154511E-0001  5.952205E+0000
 -5.636807E+0000 -4.698242E+0000
  1.980191E+0000 -6.719339E+0000
  3.150902E+0000  1.154992E+0000
  1.201610E-0001  3.831490E+0000
 -3.441422E+0000  9.551222E-0001
 -1.057642E+0000 -2.121835E+0000
  5.040176E+0000 -1.072174E+0000
 -2.127440E-0002  2.262748E+0000
 -1.598191E+0000  1.386059E-0001
 -3.197408E-0002 -1.988078E+0000
  1.231384E+0000 -2.145616E+0000
  1.265777E+0000  4.110660E+0000
  6.268740E-0001 -3.017297E-0002
 -1.308204E+0000 -1.729691E+0000
  1.351816E+0000 -1.573313E+0000
  4.664802E-0001  1.715540E-0001
  1.248246E+0000  1.409117E+0000
 -2.312317E+0000 -2.145177E+0000
  1.634266E+0000 -6.123204E-0001
 -1.015657E-0002  1.440538E+0000
  3.746887E-0001  2.115439E+0000
 -1.934584E+0000 -3.802743E+0000
  3.227817E+0000 -3.968724E+0000
  6.142483E-0001  3.226208E+0000
 -5.805814E-0001  1.856827E-0001
 -1.432684E+0000 -2.975612E-0002
  2.459385E+0000 -1.044980E+0000
  6.267477E-0001  1.895473E+0000
 -4.638507E-0002 -1.647988E+0000
  1.198104E-0001 -2.673214E+0000
  2.196587E-0001 -7.455863E-0001
  3.836490E-0001  4.047533E+0000
 -4.105127E-0001  2.563210E+0000
 -1.544761E+0000  4.196691E-0002
 -4.063595E-0001  6.725862E-0001
  2.308650E+0000  2.146458E+0000
 -1.316625E+0000  3.857305E+0000
 -2.573299E-0001 -2.444877E-0001
 -3.588268E-0001 -4.056779E+0000
  3.708304E+0000 -1.149987E+0000
 -3.760120E-0001  5.568220E+0000
 -3.278240E+0000  1.843961E+0000
  1.642237E+0000 -1.908143E+0000
  1.358185E+0000 -6.624656E-0001
 -4.875890E-0002  4.916130E-0001
 -1.858258E+0000 -2.277583E+0000
  3.529205E+0000 -1.257132E+0000
 -1.548916E+0000 -1.102635E+0000
  9.444349E-0001 -1.111530E+0000
  1.358236E+0000 -2.477018E+0000
 -6.116076E-0001 -1.311593E-0001
  1.014167E+0000  1.159064E+0000
 -2.234478E+0000  2.567115E+0000
  3.386033E-0001 -5.530352E-0001
  1.060436E+0000 -2.103653E+0000
 -2.089698E+0000  9.136447E-0001
  6.747076E-0001 -2.299510E+0000
 -2.172528E+0000  4.454979E-0001
  1.918146E+0000 -8.944026E-0001
 -3.248274E+0000  6.233028E-0001
  1.907239E+0000  1.968320E+0000
 -1.217513E-0002 -2.299039E-0003
 -1.107871E+0000  1.961973E+0000
  7.792185E-0001 -1.734974E-0001
 -2.510720E-0001  1.707245E+0000
 -5.113304E-0001 -1.741956E+0000
  2.462308E+0000 -2.002823E+0000
 -9.103436E-0001  1.749775E+0000
 -1.550605E+0000  2.350821E-0001
 -1.040272E+0000 -3.422877E+0000
 -2.063770E-0001 -1.195557E+0000
  2.036471E+0000  1.008345E+0000
 -7.344586E-0001 -2.111895E-0001
 -1.872741E+0000 -1.601943E+0000
  4.065018E+0000  6.528481E-0001
  1.559520E+0000  2.329136E+0000
 -1.284725E+0000  2.056653E+0000
  4.653015E-0001 -1.390007E+0000
  1.706252E+0000 -2.455711E+0000
 -2.143169E+0000  4.473191E+0000
 -8.908885E-0001  9.489172E-0001
 -1.985814E+0000 -1.899496E+0000
  6.876939E-0001 -9.923141E-0001
  1.771332E+0000  1.549480E+0000
 -3.892673E-0001  3.854531E+0000
  1.007585E+0000 -2.549000E+0000
 -1.604133E+0000  1.689069E+0000
  1.398509E+0000 -1.409384E+0000
  1.096157E+0000  5.779891E-0001
 -2.862938E+0000 -9.745277E-0001
  3.474126E+0000 -3.782495E+0000
 -1.824365E+0000  4.012643E-0001
 -1.576006E-0001  8.587249E-0001
 -2.007617E-0001 -1.530260E+0000
  3.202512E-0001  2.547215E+0000
  1.110885E+0000 -1.025816E-0001
 -3.769185E+0000  1.338355E+0000
  3.173837E+0000  9.693489E-0001
  4.012089E-0001 -1.251561E+0000
  3.806425E-0001  1.079571E+0000
  1.099638E-0001 -2.514347E-0001
 -1.677821E+0000 -2.073558E+0000
  8.330641E-0001 -4.744423E-0002
 -5.143572E-0001  7.370584E-0001
 -1.477633E+0000  1.211058E+0000
  7.591905E-0001  1.945658E+0000
 -3.589688E+0000  1.804690E-0001
  5.321769E-0001 -4.398250E-0001
  7.406895E-0001 -1.448366E+0000
 -2.577967E+0000  3.542743E+0000
  4.418190E-0001 -3.674305E+0000
  8.693328E-0001  6.752223E-0001
  1.145482E+0000  8.182638E-0001
 -7.550857E-0001  1.089627E+0000
 -9.646149E-0001 -3.930042E+0000
 -8.927508E-0001 -1.941165E+0000
  2.341366E+0000  9.092318E-0001
 -1.691443E+0000  3.442345E+0000
 -2.930235E+0000  2.850164E-0001
  7.166064E-0001 -1.347152E+0000
  2.942024E+0000  2.749104E+0000
 -6.591349E-0001  4.417943E+0000
 -1.769037E+0000 -3.608535E+0000
 -2.481116E+0000 -2.801005E+0000
  6.233838E+0000 -1.265467E+0000
 -3.018267E+0000  3.473575E+0000
  1.554329E-0001  1.636421E-0001
  2.886820E+0000 -2.420887E+0000
 -1.514776E+0000  2.686156E+0000
  9.295771E-0001 -3.378262E-0001
 -1.207468E+0000 -3.140432E+0000
  5.959696E-0001  2.059723E+0000
  2.115935E-0001  3.364900E+0000
 -1.033848E+0000  2.439932E+0000
  8.439084E-0001 -4.095524E-0001
  1.429554E+0000  2.093640E+0000
  7.847541E-0001  1.434707E+0000
 -6.557214E-0001 -1.015634E-0001
 -6.768171E-0002 -1.471574E-0003
 -5.440070E-0001  9.120768E-0001
  9.962318E-0001 -1.500438E+0000
  4.274732E-0001 -1.727339E-0001
 -3.134047E+0000  1.803795E+0000
  2.414686E-0001 -2.943276E+0000
  6.661593E-0001 -2.112621E+0000
  3.843045E+0000 -3.738164E-0001
 -9.436854E-0001 -2.627627E-0001
 -8.529519E-0001 -1.372141E-0002
 -3.313906E-0002 -7.489498E-0001
  1.556247E-0001 -2.277432E+0000
  3.837714E-0001  3.058350E+0000
 -7.592853E-0002  2.877780E+0000
 -1.889130E+0000 -2.206150E+0000
 -3.412659E-0001 -5.129724E+0000
  3.771564E+0000  1.890544E+0000
 -2.524448E+0000  5.778935E+0000
 -3.485970E+0000 -7.420582E-0001
  2.580534E+0000 -6.775680E+0000
  2.311627E+0000  1.334218E+0000
 -2.586411E-0001  4.102271E+0000
 -1.587423E+0000  1.253274E-0002
 -8.703855E-0001 -3.481341E+0000
  3.916311E+0000 -3.633456E-0001
 -2.739634E-0001  3.672850E+0000
 -3.701154E+0000  1.957767E+0000
  8.561452E-0001 -2.947078E+0000
  1.892885E+0000 -7.641905E-0001
  2.207508E+0000  2.562765E+0000
 -1.719710E+0000  7.007583E-0001
 -4.039794E+0000 -2.053216E+0000
  4.379420E+0000 -4.120362E+0000
  4.899142E-0001  2.556276E+0000
 -1.063752E+0000  7.933108E-0001
 -2.498052E+0000  1.325574E+0000
  2.224601E+0000  4.563823E-0001
 -7.286635E-0001  1.635687E+0000
 -7.544465E-0001  1.897747E+0000
 -1.671553E-0001 -2.507807E+0000
 -8.251160E-0001 -1.397944E+0000
  5.533901E-0001  8.619769E-0001
  3.191129E-0001 -1.290515E+0000
 -1.330365E+0000  2.948199E-0001
  1.304284E+0000 -1.026959E+0000
 -5.745387E-0001  7.521131E-0001
  6.659307E-0001  1.797551E+0000
 -2.117177E+0000  1.093464E+0000
 -1.487169E+0000 -2.228542E+0000
  2.603498E+0000 -2.442662E+0000
  1.314136E+0000  1.249065E+0000
 -4.357148E+0000  7.094095E-0001
  2.050896E+0000 -2.066868E+0000
  1.167014E+0000  2.374038E+0000
 -5.176616E-0001  6.382515E-0001
 -2.074350E-0001 -2.182978E+0000
  1.330304E+0000 -1.850364E+0000
  1.372896E+0000  3.378990E+0000
 -3.997295E+0000  1.412205E+0000
 -6.171087E-0001 -2.268174E+0000
  7.640767E-0001 -1.793336E+0000
 -9.464162E-0002  5.182184E+0000
 -4.484891E-0001 -3.337838E-0001
 -4.226086E+0000 -1.890564E+0000
  3.830309E+0000 -3.264902E+0000
  1.643368E+0000  1.715277E+0000
 -8.296301E-0001 -1.760225E+0000
 -1.375214E-0001  1.107587E-0002
  1.311658E+0000 -1.217194E+0000
  7.459287E-0001 -6.214374E-0001
 -1.373990E+0000 -1.028901E-0001
  1.069241E+0000 -1.636379E+0000
 -8.284400E-0001  9.257031E-0001
 -1.755540E+0000  5.629037E-0001
  1.245164E+0000  2.314319E+0000
  8.856552E-0002 -9.505620E-0001
 -6.953496E-0002 -9.572104E-0002
  2.457938E+0000 -2.452925E-0001
 -2.614952E-0001  2.121027E+0000
  3.205670E-0001  9.174522E-0001
 -1.225044E+0000 -1.441113E+0000
  3.437952E-0001 -1.180117E+0000
 -9.492456E-0002 -3.621137E-0001
 -1.421682E+0000  3.168436E+0000
  9.700708E-0001  7.076203E-0001
 -1.335106E+0000 -1.521049E+0000
  1.459605E+0000 -4.786448E-0001
  9.468822E-0001  1.934612E+0000
  3.762908E-0002 -3.984229E-0001
 -2.069428E+0000 -2.411412E+0000
  1.188163E+0000 -1.452353E+0000
  1.466450E+0000  1.608450E+0000
 -1.221252E+0000  4.940457E-0001
  2.544615E-0001 -1.286998E+0000
  1.127466E+0000  1.693813E+0000
 -6.356120E-0001  1.936621E+0000
 -1.540902E-0001 -1.885478E+0000
 -7.846834E-0001 -2.167859E+0000
  8.569045E-0001 -1.562025E+0000
  1.461166E+0000  1.488430E+0000
 -1.691352E+0000  6.460630E-0001
  3.755885E-0001  1.852531E+0000
  6.907808E-0001  1.741604E+0000
  2.018542E+0000 -2.798573E+0000
 -1.287588E+0000  2.228677E+0000
 -3.394601E-0001  1.065317E+0000
 -1.867195E+0000  1.302463E+0000
 -1.116839E-0001 -2.722801E-0001
  2.009856E+0000 -3.565968E+0000
  1.332592E-0001  2.283320E+0000
 -1.135103E+0000  3.014064E-0001
  3.331517E-0001 -1.549081E-0001
 -1.469248E-0001  4.183710E-0001
 -2.627897E-0001  2.947317E-0001
 -4.648771E-0001 -1.651087E+0000
  8.017395E-0001 -2.482148E+0000
 -3.939366E-0001  1.948716E+0000
  3.398707E-0001  3.058055E+0000
 -1.187047E-0002 -9.824147E-0002
 -2.181373E+0000  7.958845E-0001
  1.348251E+0000  1.355887E+0000
 -5.365047E-0001 -8.028936E-0001
 -1.128716E+0000 -1.916895E+0000
  1.438224E+0000 -1.548069E+0000
  1.291185E+0000 -2.188546E+0000
  5.223634E-0002 -5.119712E-0001
  2.937629E-0001 -3.564698E-0001
  1.762158E-0001 -1.208620E-0001
  9.633347E-0001  2.037446E-0001
 -7.893366E-0001 -6.443281E-0002
 -9.711878E-0001 -3.091704E-0001
  2.066871E+0000 -2.624791E+0000
  5.870417E-0001  1.466336E+0000
 -7.393530E-0001 -3.929971E+0000
  7.610681E-0001 -2.719512E+0000
  1.532670E+0000  1.250718E+0000
 -6.821822E-0001  5.121062E-0001
 -4.248019E-0001 -2.695946E+0000
  1.690664E+0000 -1.729945E+0000
  2.392770E-0001  8.581323E-0001
 -7.513040E-0002  6.975932E-0001
 -1.359515E+0000  1.746250E+0000
  1.577287E+0000 -1.680338E+0000
 -4.493905E-0001  1.934054E+0000
  5.162760E-0001 -1.158832E-0001
 -8.051092E-0001  5.515454E-0002
  1.829379E-0001 -3.854081E+0000
 -8.369651E-0001  5.744450E-0001
  3.684853E+0000 -1.791152E+0000
 -3.998434E+0000  3.315094E+0000
  1.852849E+0000 -1.721044E+0000
 -8.249626E-0001  2.797230E-0001
  2.469204E+0000  1.480053E+0000
 -2.253201E+0000 -1.762580E+0000
  9.101118E-0001 -2.786935E+0000
  2.493090E+0000  2.981799E-0001
 -7.222163E-0001  1.624232E+0000
 -2.828364E+0000  3.004202E-0001
  2.236597E+0000 -3.063378E+0000
  2.003379E+0000 -4.113424E-0003
  2.915919E-0001  2.292211E+0000
  4.622403E-0001 -3.228458E-0001
 -4.583680E-0001 -1.423537E+0000
 -1.156291E-0001 -1.277972E+0000
  2.453893E+0000  1.112579E+0000
 -3.027973E+0000  1.547868E+0000
 -1.600876E+0000 -1.580391E+0000
  2.352089E+0000 -1.551481E+0000
  2.200797E-0001  2.622551E+0000
  2.002402E+0000  1.287342E+0000
 -3.925037E+0000  5.284332E-0001
 -3.352577E-0001 -3.960846E+0000
  2.813391E+0000 -3.640078E+0000
  1.752108E+0000  2.251840E+0000
 -1.796592E+0000 -1.230319E+0000
  1.753106E+0000 -1.390088E+0000
 -2.883768E+0000  1.057276E+0000
  1.796215E+0000 -2.192989E+0000
 -5.051917E-0002 -2.947811E+0000
  1.693347E+0000  2.461251E+0000
 -4.359389E+0000  1.549692E+0000
 -1.197146E+0000 -1.469785E+0000
  4.070203E-0001 -2.349647E+0000
  2.056334E+0000  5.507929E-0001
 -2.680554E+0000  1.723782E+0000
 -1.825897E+0000 -2.220836E+0000
  1.687380E+0000 -1.081586E+0000
  2.615135E+0000  4.615774E-0001
 -2.542727E+0000  2.434307E+0000
  1.048196E+0000 -2.680210E+0000
  4.606840E-0001  4.399413E-0001
  3.981586E-0001 -1.514689E+0000
 -2.547479E+0000 -4.277712E-0001
  1.967155E+0000 -1.830413E+0000
  2.700186E+0000  1.949823E+0000
  8.437288E-0001  5.347536E-0001
 -2.711542E+0000 -1.328496E-0001
 -8.710594E-0001 -9.348446E-0001
  1.875100E+0000  2.148327E+0000
 -2.401561E+0000  3.298293E+0000
 -6.411674E-0001  3.962686E-0001
  9.539192E-0001 -3.897088E+0000
  3.402309E-0003  7.360655E-0001
  2.613502E-0001 -6.845753E-0001
 -2.017362E+0000  2.614241E-0001
  8.166498E-0001 -2.360486E+0000
  1.691572E-0001  4.738522E+0000
 -1.266729E+0000  5.360526E-0001
  1.610792E+0000 -2.371405E+0000
 -8.259713E-0001 -1.423289E+0000
  2.418440E+0000 -1.235345E+0000
  5.504807E-0001  6.652573E-0001
 -2.009515E+0000  5.174170E-0001
  3.930069E-0002 -7.423137E-0001
  1.652895E+0000 -5.065210E-0001
  2.145184E+0000  1.245783E+0000
 -1.925661E+0000  3.805054E+0000
 -9.529709E-0001 -1.049702E+0000
 -5.447816E-0001 -5.461890E+0000
  2.528787E-0001 -1.255678E+0000
  2.107969E+0000  1.510845E+0000
 -3.387728E+0000 -4.389943E-0001
  2.794819E-0001  1.104848E+0000
 -3.706105E-0001  5.400177E-0001
  4.317240E-0001  3.674021E-0001
 -7.676971E-0001 -1.807693E+0000
  2.046062E+0000 -1.118633E+0000
  7.828948E-0001  1.403360E+0000
 -5.616409E-0001  1.199835E+0000
 -2.818695E+0000 -1.077467E+0000
  2.716806E+0000  1.097000E+0000
  8.494760E-0002  9.737132E-0001
 -2.467152E+0000 -9.400809E-0001
  1.839932E+0000 -1.823240E-0001
  1.142576E+0000  3.335366E+0000
 -4.259066E-0001  2.851407E+0000
 -2.614100E+0000 -1.390687E+0000
 -2.325853E+0000 -1.664675E+0000
  4.641303E+0000 -7.099994E-0001
 -1.074691E+0000  4.736273E+0000
 -5.053809E-0001  1.326647E-0001
 -3.251079E+0000 -1.834648E+0000
  2.338216E+0000 -2.930169E+0000
  2.900567E+0000  5.490857E+0000
 -2.426514E+0000  2.882201E+0000
 -2.493004E+0000 -4.464362E+0000
  3.575689E+0000 -1.551484E+0000
  1.753176E+0000  4.363998E+0000
 -3.528972E+0000  2.654701E+0000
 -1.995499E+0000 -3.442477E+0000
  2.807583E+0000 -2.236504E+0000
  2.796737E+0000  4.229717E+0000
 -3.041502E+0000  2.763075E+0000
 -1.820016E+0000 -1.301044E+0000
  7.142104E-0001 -4.681779E-0001
  4.891488E-0001  1.574277E+0000
  1.413193E+0000 -8.470838E-0001
 -4.549114E-0001 -1.070887E+0000
  1.929819E+0000  4.602122E-0001
  1.708698E+0000  2.718832E+0000
 -1.372408E+0000  5.555398E-0002
  1.059496E+0000 -2.615820E+0000
  2.481680E-0001  1.023298E+0000
 -4.803822E-0001  4.846326E-0001
 -3.493681E-0001 -1.026411E+0000
  3.152970E-0001  1.248692E-0001
  2.415152E-0002  4.942910E+0000
 -1.462811E+0000  1.637772E+0000
 -9.360000E-0001 -5.508650E+0000
 -7.845672E-0003  1.168704E+0000
 -1.098577E+0000  2.967231E+0000
  1.998495E-0001 -2.118310E-0001
 -1.331970E+0000  1.883776E+0000
  7.644537E-0001 -1.764972E+0000
  2.087540E+0000  3.352545E+0000
  4.803298E-0001  2.273794E+0000
 -1.762170E+0000 -3.095926E+0000
  5.437474E-0002 -4.048593E+0000
  2.707310E+0000 -2.162045E-0001
 -1.533546E+0000  3.665174E+0000
 -3.608122E+0000  7.315287E-0002
  1.547135E+0000 -3.115288E+0000
  2.399553E+0000  2.641199E+0000
 -1.878520E+0000  3.024442E+0000
 -5.571564E-0001 -1.807333E+0000
 -1.255619E+0000 -1.733301E+0000
  5.548866E+0000  9.073221E-0001
 -3.953978E+0000  4.484773E+0000
 -4.319516E-0001 -2.097243E+0000
 -1.591324E-0001 -3.158589E-0001
  2.339743E+0000  8.982845E-0001
 -4.208880E-0001 -3.653582E-0001
 -1.618384E+0000  3.200204E-0001
  1.009651E+0000 -3.324539E+0000
  6.913022E-0001  1.460714E+0000
 -7.867167E-0001  2.832964E+0000
 -2.820487E+0000 -6.045656E-0001
  3.293229E+0000 -2.348803E+0000
  1.345997E+0000  1.580930E+0000
 -1.397930E+0000 -5.522847E-0002
 -2.069550E-0001 -2.269811E-0001
  1.501826E+0000  1.050140E+0000
  7.104011E-0001  5.194888E-0001
  9.320186E-0001 -4.547375E-0001
  7.387916E-0001 -2.075173E+0000
 -1.576357E+0000 -6.914433E-0001
  2.889314E+0000 -3.374842E+0000
 -2.437783E+0000  4.287354E-0001
 -7.278634E-0001 -1.606925E+0000
 -1.245888E-0001  1.679912E+0000
  5.920325E-0002  2.305628E+0000
  1.103935E+0000 -1.555432E+0000
 -1.900640E+0000  3.330046E-0001
  2.052258E+0000 -2.188789E+0000
 -3.244965E-0001  3.910860E-0001
 -1.450162E+0000  2.123704E+0000
 -1.275610E+0000 -2.849644E+0000
 -2.450120E-0001 -8.269109E-0001
  2.783784E+0000 -6.858845E-0001
 -7.514696E-0001  2.757080E+0000
  2.421399E-0001 -2.681102E+0000
  3.905931E-0001 -1.984012E+0000
  5.847727E-0001  1.843863E+0000
 -1.270271E-0001 -1.403179E+0000
  3.629795E-0001 -9.983830E-0001
  9.777802E-0001 -1.329644E-0001
  9.445085E-0002  2.711739E+0000
 -1.347623E+0000  4.148162E-0001
  2.660608E-0001 -4.660312E+0000
  2.752535E+0000 -5.079031E-0001
  9.965863E-0001  2.729211E+0000
 -2.157093E+0000 -1.380742E+0000
 -2.768719E-0002 -4.261782E+0000
  2.989527E+0000  5.005364E+0000
 -4.830737E-0001  3.123633E+0000
 -4.311471E+0000 -2.033867E+0000
  4.184166E+0000 -2.702071E+0000
  9.441794E-0001  4.370598E+0000
 -1.663167E+0000  3.707585E+0000
 -1.396616E+0000 -1.793569E+0000
 -3.180604E-0001 -2.509165E+0000
  4.425131E+0000  3.323237E+0000
 -3.757424E-0001  3.125401E+0000
  3.752592E-0002  8.539046E-0002
 -1.817531E+0000 -3.645311E+0000
  1.523394E+0000 -3.059464E+0000
  8.643015E-0002  3.055817E+0000
 -1.419177E-0001  1.197384E+0000
 -1.412175E+0000 -2.885857E+0000
  1.799806E+0000  1.933395E+0000
 -6.143587E-0001  1.600632E+0000
 -2.762700E+0000  1.317457E+0000
  2.667348E+0000 -5.171778E-0001
  7.755382E-0001  6.206510E-0001
 -5.881645E-0001 -5.418786E-0001
 -5.453028E-0001 -3.469244E-0001
 -6.242501E-0001 -7.814888E-0002
 -5.849811E-0001  1.381932E+0000
 -1.935635E+0000  1.453191E+0000
  1.009613E+0000 -3.582887E+0000
  7.327141E-0001  1.650291E+0000
 -1.414081E+0000  6.673811E-0001
  1.355798E+0000  1.731199E+0000
  8.971088E-0001 -9.217007E-0001
 -1.418738E+0000  3.262464E+0000
  1.419965E+0000  4.549865E-0001
 -2.563015E-0001  4.070630E-0001
  6.341736E-0001 -1.976695E+0000
 -4.860436E-0001  9.650907E-0001
 -2.919478E+0000  1.588938E+0000
  3.084399E+0000  8.690744E-0002
 -2.870445E-0001  7.912069E-0001
  2.378978E+0000  5.807579E-0001
 -2.907416E+0000 -1.390154E+0000
  1.430726E+0000 -6.959999E-0001
 -3.162790E-0001 -1.925597E+0000
 -7.425075E-0001 -1.316696E+0000
  3.351135E+0000 -7.243418E-0001
 -1.626844E+0000  3.695736E+0000
 -1.527705E+0000 -1.537989E-0001
  1.137197E+0000 -2.518495E+0000
  2.536609E+0000  1.558266E+0000
 -4.703668E-0001  1.157352E+0000
 -2.533235E+0000  2.053141E+0000
  9.658589E-0001 -1.406192E+0000
 -1.088754E+0000 -1.139343E+0000
  3.882099E+0000  2.453155E+0000
 -3.442163E+0000 -8.609035E-0001
 -4.574766E-0002 -3.492019E+0000
  3.023551E+0000  1.423991E+0000
  4.825898E-0001  3.674284E+0000
 -1.056690E+0000 -8.832496E-0001
 -1.952535E-0001 -3.153441E+0000
  2.691637E+0000 -2.676604E-0001
 -1.536410E+0000  3.547328E+0000
  4.395113E-0001 -1.540520E+0000
  1.334837E+0000  2.614060E+0000
  4.509029E-0001  2.337591E-0001
 -2.216090E-0001 -3.610292E-0001
 -1.754979E+0000  4.674176E-0001
 -4.713328E-0001 -9.109138E-0001
 -4.852696E-0001  3.676648E+0000
 -1.035912E+0000  1.439302E+0000
 -2.469502E+0000  7.851170E-0001
  1.457313E+0000 -2.996838E+0000
  1.507096E+0000  1.766560E+0000
 -1.464083E+0000  2.503149E+0000
 -2.267347E+0000 -2.614218E+0000
  4.115687E-0002 -2.771383E+0000
  3.650408E+0000  9.427576E-0001
 -1.474166E+0000  5.950629E+0000
 -2.608323E+0000 -4.220575E-0002
 -3.056897E+0000 -1.580250E+0000
  2.768120E+0000 -1.198606E+0000
 -1.834159E+0000  4.569591E+0000
 -1.573037E+0000  7.111779E-0001
  6.619468E-0001  2.371881E+0000
  1.062815E-0001 -1.316768E+0000
 -2.162294E+0000  1.908518E-0001
  3.630580E+0000 -7.926726E-0003
 -4.305062E+0000  4.025837E+0000
 -1.930324E-0001 -3.461580E-0001
  1.116739E+0000 -5.404884E-0001
 -1.486977E+0000  1.997754E+0000
  3.019204E+0000  3.984414E-0001
 -1.817829E+0000  7.265584E-0001
  9.452038E-0001 -4.810372E-0001
 -1.421629E+0000 -1.176706E+0000
 -5.706059E-0001  1.089350E+0000
  1.888000E+0000 -3.032393E+0000
 -1.419351E+0000  3.800164E+0000
  2.056047E+0000 -1.167514E+0000
 -2.163803E+0000  3.807867E+0000
  1.558021E+0000  4.024994E-0001
 -1.148481E+0000  3.027056E-0001
 -1.224453E+0000  7.031813E-0001
  1.603098E+0000 -1.256125E+0000
 -3.010729E-0001 -2.691182E-0001
 -6.617119E-0001  1.705729E+0000
  5.131892E-0001 -1.223611E-0001
 -4.228792E-0001 -1.017031E+0000
  1.324730E+0000 -1.556100E+0000
  2.354148E+0000 -2.283931E+0000
 -1.931346E+0000  1.581542E+0000
  4.001781E-0002 -8.364443E-0001
  1.544435E-0001 -5.805784E-0001
  3.802323E+0000 -7.092147E-0002
 -1.109124E+0000 -1.263332E+0000
  6.274770E-0001  2.181709E-0001
  2.061790E-0001 -2.896340E+0000
 -6.982169E-0002  1.921177E+0000
  6.065284E-0001  9.024603E-0001
 -2.390210E-0001 -3.241053E+0000
 -7.157528E-0001  5.711015E-0001
  2.607147E+0000 -5.588855E-0001
 -9.417284E-0001  7.294679E-0001
 -1.788010E+0000  8.154806E-0002
  5.390331E-0001 -2.021106E+0000
  1.726286E+0000 -1.605603E+0000
  7.158916E-0001  1.844121E+0000
 -4.063756E+0000  2.473607E+0000
 -1.980788E+0000 -2.546941E+0000
  1.060369E+0000  8.285503E-0001
  8.883394E-0001 -9.774830E-0001
  4.858957E-0001 -2.182292E+0000
  1.870308E+0000 -2.811274E+0000
  7.272800E-0001  3.285980E+0000
  1.221628E+0000  5.487086E-0001
 -3.039795E+0000 -3.505635E+0000
  2.207676E+0000 -2.467270E-0001
  2.213820E+0000  4.910792E+0000
 -6.036064E+0000  1.271237E+0000
  1.600203E+0000 -4.147922E+0000
  2.298597E+0000 -2.738819E+0000
  1.614298E+0000  1.794039E+0000
 -4.033008E+0000 -8.695705E-0002
  9.970888E-0001 -4.637578E+0000
  2.097943E+0000  7.686084E-0001
  8.286602E-0001  1.716461E+0000
 -1.702261E+0000 -1.244867E+0000
  1.988965E+0000 -2.268146E+0000
  1.848693E+0000  3.261137E+0000
 -1.162971E+0000  1.966015E+0000
 -4.029316E+0000 -2.012826E+0000
  3.353806E+0000 -1.493055E+0000
  1.674109E+0000  1.609784E+0000
 -4.455447E+0000  3.932911E+0000
  1.121989E+0000 -2.790860E+0000
  6.509722E-0001 -6.420970E+0000
  1.823420E+0000  3.786892E+0000
  3.488952E+0000  1.882569E+0000
 -7.542731E+0000  8.946100E-0001
  3.653957E+0000 -4.553586E+0000
 -6.092700E-0001  4.930983E+0000
  2.287925E+0000  4.079254E-0001
 -3.774641E+0000  2.305249E-0001
 -1.671449E+0000 -2.705949E+0000
  2.630139E+0000 -1.321884E+0000
  3.305062E-0001  3.971318E+0000
 -3.706824E+0000  4.620973E+0000
 -1.901988E+0000 -4.147544E+0000
  3.701069E+0000  8.492687E-0001
  8.690725E-0001  6.287364E+0000
 -2.395467E+0000 -2.915268E-0001
 -3.157670E+0000 -2.088384E+0000
  4.462595E+0000 -2.174558E+0000
  2.149152E+0000  2.273159E+0000
 -5.843754E+0000  5.326920E-0001
  9.258088E-0001 -4.247365E+0000
  1.528979E+0000  4.892482E-0001
 -8.656465E-0001  3.507199E+0000
 -5.497909E-0001 -2.581817E+0000
 -4.250041E-0001 -2.256840E+0000
  3.078139E+0000 -1.047612E+0000
 -2.777288E+0000  3.668917E-0001
  2.132044E+0000 -6.011502E-0001
 -1.100001E+0000  1.171904E+0000
  5.015343E-0001 -1.207360E+0000
  2.545371E+0000 -8.670528E-0001
 -9.040559E-0001  1.914607E+0000
 -1.775465E+0000  6.077048E-0001
 -3.684531E-0001  2.834701E-0001
  2.484796E+0000 -3.108259E+0000
 -3.132078E-0001 -3.400825E-0001
  3.848376E-0001 -5.148076E-0001
 -1.200738E+0000 -6.800490E-0001
  1.690258E+0000  6.123510E-0001
  5.180105E-0001  9.505401E-0001
  2.123540E+0000  1.337252E+0000
 -2.349843E+0000  3.173977E+0000
 -1.214024E-0001 -3.082410E+0000
  8.137504E-0001 -1.876168E-0001
  1.917801E+0000  1.604425E+0000
 -1.795948E+0000  6.761689E-0001
 -2.296246E+0000 -1.473072E+0000
  3.021267E+0000 -1.546244E+0000
 -2.479545E+0000  1.875624E+0000
  1.547846E-0001  1.168543E+0000
  3.129538E+0000  1.785841E-0001
 -2.869062E+0000 -3.232044E-0001
 -4.970378E-0001 -1.294581E+0000
  2.032085E+0000 -7.086786E-0001
  4.990028E-0001  4.147433E+0000
 -2.286367E-0001 -2.745342E-0002
 -2.469472E+0000 -1.230881E+0000
  2.554932E+0000  5.590400E-0001
  2.406907E+0000  3.044251E+0000
 -2.491043E+0000  1.926636E+0000
  8.724075E-0001 -2.594580E+0000
  1.606331E+0000  1.283265E+0000
 -2.606154E-0001  1.802900E+0000
 -7.008511E-0001 -2.719026E+0000
 -9.793336E-0001 -8.154860E-0002
  2.151457E+0000  8.082687E-0001
 -1.915768E+0000  1.294411E+0000
 -2.041418E+0000 -3.530264E+0000
  3.265830E+0000  5.799437E-0001
 -9.965876E-0001  2.861781E+0000
 -2.767139E+0000  1.493265E+0000
  2.077786E+0000 -4.990370E+0000
  2.662993E+0000  2.240839E+0000
 -2.144816E+0000  3.683148E+0000
 -4.512344E+0000 -3.287295E+0000
  2.576477E+0000 -2.203220E+0000
  1.438898E+0000  1.250272E-0001
 -4.113180E+0000 -3.263387E-0001
  1.014331E+0000 -1.314294E+0000
  1.547892E+0000  5.741701E-0001
 -2.603229E-0001  2.692327E+0000
 -3.006504E+0000 -4.094764E-0001
  5.495464E-0001 -4.085611E+0000
  1.463589E+0000 -3.788042E-0001
 -7.384868E-0001  1.523049E+0000
 -8.768125E-0001 -1.003185E+0000
  8.691756E-0001  1.373287E+0000
 -4.251267E-0001 -4.625153E-0001
 -5.804263E-0001  7.961166E-0001
  6.679974E-0001  3.246756E+0000
 -3.142279E+0000 -1.474710E+0000
  1.207306E+0000 -2.822751E+0000
  3.125918E+0000  2.304092E+0000
 -1.434639E+0000  1.129029E+0000
  6.664089E-0001 -2.567314E+0000
  2.450916E-0001 -1.865600E+0000
  1.482914E+0000  2.905460E+0000
 -3.309906E-0001  2.746178E+0000
 -8.424823E-0001 -1.266146E+0000
  1.022982E+0000  2.855678E-0001
  1.996736E-0001  5.885015E-0001
 -2.836874E-0001 -1.335739E+0000
  7.824314E-0001  4.047354E-0001
  9.171032E-0002 -5.216442E-0001
  1.261667E+0000 -2.569270E-0001
 -1.156112E+0000  3.037148E-0001
  3.430991E-0001 -2.618189E-0001
  1.072381E+0000 -1.073112E+0000
 -6.269924E-0001  1.395191E+0000
  1.177920E+0000 -6.185497E-0001
  1.838328E-0001  1.879417E+0000
  1.552729E+0000  3.551640E-0001
  9.184802E-0001 -1.161271E+0000
  8.238656E-0001 -1.954486E+0000
  2.248457E+0000  4.112694E+0000
 -6.940211E-0002 -5.141211E-0002
 -1.492095E+0000 -5.933354E+0000
  2.234564E+0000  1.274536E+0000
  2.521916E+0000  2.035199E+0000
 -2.795706E+0000  1.251160E+0000
 -8.285531E-0001 -3.445675E+0000
 -2.271418E-0001 -2.016048E+0000
  1.966197E+0000  6.010266E+0000
 -2.368615E+0000  3.057133E+0000
 -3.606711E+0000 -6.864877E+0000
  3.209216E+0000 -3.922954E+0000
  1.473923E+0000  3.936218E+0000
 -1.708821E+0000  2.413588E+0000
 -3.601510E+0000 -5.296678E+0000
  4.444236E+0000 -2.262474E+0000
  2.779099E+0000  5.545248E+0000
 -2.489424E+0000  2.404943E+0000
 -9.438880E-0001 -4.651151E+0000
  1.139418E+0000 -1.296801E+0000
  4.093606E+0000 -1.995106E-0001
 -8.827524E-0001  3.818480E+0000
 -2.907885E+0000 -2.321817E+0000
 -4.580296E-0001 -6.059471E+0000
 -1.768465E-0001 -3.369692E-0001
  2.219147E+0000 -9.545119E-0001
 -1.186649E+0000  1.828062E+0000
 -8.734492E-0001 -2.829283E+0000
 -1.660197E-0001 -1.050947E+0000
  7.064613E-0001  1.073351E+0000
 -5.545414E-0001  2.950717E+0000
 -9.779201E-0001 -4.325081E+0000
 -6.659569E-0001 -3.555637E+0000
  3.393796E+0000  2.494058E+0000
 -2.225303E+0000  3.222553E+0000
 -5.203989E+0000  2.425063E-0001
  2.581054E+0000 -3.896238E+0000
  2.773543E+0000  1.005166E+0000
 -1.377358E+0000  4.819798E+0000
 -1.736279E+0000 -2.075428E+0000
  6.600565E-0001 -1.183878E+0000
  2.511719E+0000 -6.470193E-0001
 -6.724637E-0001  3.708300E+0000
 -3.264435E+0000  9.201864E-0001
  1.581468E+0000 -5.476802E+0000
  2.813688E+0000  1.771929E+0000
  1.007683E+0000  5.464359E+0000
 -4.564894E+0000 -3.702623E-0001
 -1.184777E+0000 -3.066324E+0000
  1.164529E+0000  2.232543E+0000
  3.787675E-0001  2.697704E+0000
 -3.516780E+0000 -1.669087E-0001
  1.668901E+0000 -2.380716E+0000
  6.414932E+0000  9.334169E-0001
 -5.213005E+0000  3.122574E+0000
  6.503518E-0001 -1.131771E+0000
  2.109046E+0000 -1.864034E+0000
 -4.358388E-0001  2.389404E+0000
 -1.679969E+0000 -6.789435E-0002
 -4.167925E-0001 -2.848701E+0000
  1.115578E+0000  1.888753E+0000
 -1.702526E+0000  3.573605E+0000
 -1.565148E+0000 -4.388580E+0000
  2.129832E+0000 -1.398202E+0000
  9.271743E-0001  1.871544E+0000
 -2.622378E+0000  1.485333E+0000
  7.983748E-0001 -2.167955E+0000
  6.241728E-0001 -1.961481E+0000
  1.156454E+0000  2.529543E+0000
 -2.449489E+0000  1.133850E+0000
  7.383337E-0001 -3.493000E+0000
 -2.031926E+0000 -3.029902E-0001
  5.312726E-0001 -2.972829E-0001
  1.181915E+0000  1.484512E+0000
  1.443496E-0001  1.163724E+0000
  5.413268E-0001 -1.922187E-0001
  7.796552E-0001 -4.423664E-0001
  3.202387E-0001  7.591819E-0001
 -1.527710E-0001 -1.095583E+0000
  1.160949E+0000 -1.963233E+0000
  3.223195E-0001 -9.970451E-0001
  2.508839E+0000 -1.103869E+0000
 -2.561679E+0000  3.394285E+0000
  2.820291E+0000 -2.902558E+0000
  3.574736E-0001  7.192429E-0001
 -2.634242E-0001  1.133214E+0000
 -9.793334E-0001 -9.514367E-0001
  5.392688E-0001  8.978734E-0001
 -5.610551E-0001  1.309036E+0000
 -5.893244E-0001 -1.701983E+0000
  2.742607E+0000 -1.296545E+0000
 -2.304381E-0001  3.000578E+0000
 -3.622763E-0001 -2.650423E+0000
  2.320328E-0001 -1.419622E+0000
  3.320098E+0000 -1.623123E+0000
 -2.154528E+0000 -5.146016E-0001
  1.196343E+0000 -1.582468E+0000
 -3.839413E-0001 -1.076768E+0000
  4.163918E-0001  2.247388E+0000
 -1.287136E+0000  1.712618E+0000
 -1.261780E-0002 -6.276677E-0001
  3.312634E+0000  1.800675E-0001
 -2.587519E+0000  4.676935E-0001
 -4.025053E-0001 -2.970800E+0000
  1.068704E+0000  1.280400E+0000
  1.725977E+0000  1.258091E+0000
 -3.380849E+0000 -7.174042E-0001
 -6.853441E-0002  5.532774E-0001
  5.429711E-0001  6.296559E-0001
  1.350260E+0000 -8.424794E-0001
 -1.277845E+0000  7.092545E-0001
  1.162070E+0000  3.288289E-0002
 -2.546076E-0001  2.128162E+0000
 -2.529136E+0000 -7.391716E-0002
  1.967589E+0000  3.951239E-0001
 -2.047262E-0001  1.997304E+0000
 -1.844300E+0000  2.682223E+0000
  8.955627E-0001 -3.316227E+0000
 -2.093544E+0000 -3.272977E+0000
  2.061951E+0000 -2.908840E+0000
  5.093977E-0001  2.113941E+0000
 -2.567777E+0000  1.248425E+0000
  2.195064E-0001 -2.414900E+0000
  6.075898E-0001  7.902833E-0001
  9.052205E-0001 -5.635133E-0001
 -1.000906E+0000  2.700149E+0000
  5.148912E-0001  1.404842E+0000
  2.689801E-0001 -1.039241E+0000
  9.671922E-0001 -6.317419E-0001
  2.738015E+0000 -4.090031E-0001
 -1.387627E+0000  1.144773E+0000
  1.051525E+0000 -4.063916E-0001
  9.541966E-0003  7.857952E-0001
  2.784310E+0000 -1.028243E-0001
 -3.740082E+0000  4.441100E-0001
  7.174118E-0001 -2.412615E+0000
  1.465951E+0000  1.859132E+0000
 -3.749878E-0001  2.754577E+0000
 -1.298159E+0000 -1.939577E+0000
 -5.825920E-0001 -8.495769E-0001
  2.303906E+0000  1.048406E+0000
 -7.190269E-0001 -5.522142E-0001
 -5.856799E+0000 -4.498829E-0002
  2.646449E+0000 -2.048644E+0000
  3.072469E+0000  1.298440E+0000
 -2.783013E+0000  4.432927E+0000
 -1.132959E+0000 -3.134265E+0000
 -5.455895E-0001 -3.483191E+0000
  3.960045E+0000  4.013659E-0002
 -4.105488E-0002  1.151562E+0000
 -4.271852E+0000 -8.401515E-0001
  1.540660E+0000 -5.891459E+0000
 -2.712383E-0001  6.897289E-0001
  1.571458E+0000  3.460377E+0000
 -8.102918E-0001 -3.445542E-0001
 -7.433459E-0001 -2.500007E+0000
  1.262519E+0000 -2.262090E+0000
  1.023025E+0000  1.035256E+0000
  1.269515E+0000 -5.887124E-0001
 -5.212126E+0000 -4.489450E-0001
  3.674779E+0000 -3.591797E+0000
 -4.367542E-0001  1.344627E-0001
  1.685753E+0000  5.020826E+0000
 -3.786150E+0000 -4.052938E+0000
 -1.547885E+0000 -3.552458E+0000
  3.457668E+0000 -1.773732E+0000
  5.510651E-0001  4.604291E+0000
 -2.413094E+0000  1.183899E+0000
 -3.517491E+0000 -5.717429E+0000
  5.448045E+0000 -1.924364E+0000
  3.030133E+0000  4.700462E+0000
 -4.315487E+0000  2.298644E+0000
 -1.508663E+0000 -6.899954E+0000
  3.260011E+0000 -6.879835E-0001
  2.934843E+0000  4.234166E+0000
 -3.770594E+0000 -1.097443E+0000
 -1.923474E+0000 -3.569926E+0000
  3.981783E+0000 -2.254800E+0000
  8.748546E-0001  3.215123E+0000
 -2.318512E+0000  8.779133E-0001
 -2.868947E+0000 -2.163299E+0000
  5.718954E+0000 -1.933662E+0000
 -1.611380E+0000  3.577652E+0000
 -4.552777E+0000  1.856109E-0002
 -1.364262E+0000 -3.164316E+0000
  2.735977E+0000 -9.603383E-0001
  1.393319E+0000  4.043281E+0000
 -3.560318E+0000  3.126382E+0000
 -3.895590E+0000 -6.361016E+0000
  5.266221E+0000 -4.272152E-0001
  8.705109E-0002  6.385021E+0000
 -5.597128E+0000  1.725136E+0000
 -2.810337E+0000 -6.461333E+0000
  5.603656E+0000  9.097217E-0001
  9.774716E-0001  5.392468E+0000
 -4.544248E+0000  2.484666E+0000
 -3.231899E-0001 -4.537477E+0000
  3.952277E+0000 -6.558702E-0001
 -1.621937E+0000  4.855542E+0000
 -1.697081E+0000 -5.259583E-0001
 -4.848235E-0001 -5.315094E+0000
  2.972875E+0000  6.417035E-0001
 -1.080891E+0000  6.646119E+0000
 -5.179333E+0000 -6.280203E-0001
  6.005670E-0001 -4.819128E+0000
  3.324262E+0000 -9.796146E-0001
 -3.321963E+0000  3.710112E+0000
 -1.615120E+0000 -2.815082E+0000
  2.186244E+0000 -1.388283E+0000
  2.196557E-0001  2.982288E+0000
 -1.661256E+0000  1.405182E+0000
 -1.744558E+0000 -1.144435E+0000
  1.419558E+0000 -1.908402E+0000
 -9.696392E-0001  6.491197E-0001
 -9.090027E-0002  1.235706E+0000
  2.178304E+0000  1.326837E+0000
 -3.421145E+0000  1.457107E+0000
  1.885713E+0000 -1.916275E+0000
 -1.553047E+0000  2.464088E+0000
 -1.174614E+0000  6.612219E-0001
 -1.265568E+0000 -1.963238E+0000
  2.176660E+0000 -1.022065E+0000
  2.920217E+0000  3.163503E+0000
 -3.590090E+0000  3.933343E+0000
 -1.643317E+0000 -1.776809E+0000
  3.056303E+0000 -3.553295E+0000
  6.218979E-0001  4.925538E+0000
 -1.016547E+0000  3.214216E+0000
 -2.986228E+0000 -2.770650E+0000
  3.111171E-0001 -3.354271E+0000
  4.098618E+0000  2.631320E+0000
 -2.922596E-0001  3.682596E+0000
 -4.007140E+0000 -2.494955E+0000
  2.388650E+0000 -6.493894E+0000
  4.590531E+0000  2.510863E+0000
 -5.259204E-0001  3.017875E+0000
 -6.069595E+0000 -3.565322E-0001
  2.335858E+0000 -5.684897E+0000
  4.999200E+0000  1.744482E+0000
 -8.805941E-0001  5.106610E+0000
 -4.669793E+0000 -2.102198E+0000
  6.448186E-0001 -3.448006E+0000
  3.357475E+0000  1.942307E+0000
  4.350724E-0001  6.008966E+0000
 -5.947134E+0000 -1.596347E+0000
  1.437767E+0000 -7.075286E+0000
  6.124008E+0000 -9.565710E-0001
 -1.337681E+0000  3.516623E+0000
 -3.078004E+0000 -1.015223E+0000
  2.551185E+0000 -4.782069E+0000
 -5.635715E-0002  5.219439E-0001
 -6.532675E-0001 -3.068704E-0002
 -3.393755E+0000 -1.715849E+0000
  3.254164E+0000 -1.035255E+0000
  1.659239E+0000  3.172579E+0000
 -3.154139E+0000  2.538066E+0000
  3.762521E-0001 -2.088757E+0000
  1.454956E+0000 -1.036863E+0000
 -7.924592E-0001  2.670480E+0000
  8.357909E-0001  1.443575E+0000
 -2.415981E+0000  1.284612E+0000
  9.565188E-0001 -4.736111E-0001
 -7.002576E-0001  1.447305E+0000
  7.916165E-0002  7.670696E-0001
 -1.487691E+0000 -1.385718E+0000
  7.751242E-0001 -7.260518E-0001
  4.377721E-0001  1.526265E-0001
  8.169022E-0001 -1.529632E-0001
  1.485853E+0000  1.747890E+0000
 -5.598329E-0001  3.074828E+0000
 -1.327365E-0001  2.212566E-0001
  1.737980E-0001 -1.881871E+0000
 -5.689985E-0002  2.632506E+0000
 -2.224946E+0000  8.386843E-0001
  1.511757E+0000 -9.223868E-0001
 -2.540784E-0001 -8.986086E-0001
  1.827697E+0000 -2.106022E+0000
 -1.121467E+0000  1.847349E+0000
 -1.945494E+0000  1.139220E+0000
  2.915419E+0000 -2.419703E+0000
 -1.545784E+0000 -1.063885E+0000
  2.286932E+0000 -3.994690E+0000
  7.912945E-0001  2.835210E+0000
 -2.005159E+0000  3.686571E+0000
  5.098094E-0001 -2.002352E+0000
 -1.356963E-0001  8.674622E-0001
  1.735622E+0000  1.535635E+0000
 -1.242008E+0000  1.914038E+0000
 -2.824872E-0001 -1.052466E+0000
  1.536551E-0001 -1.740004E+0000
  2.818969E+0000  2.496175E+0000
 -2.804479E+0000 -5.522155E-0001
 -5.116570E-0001 -2.102473E+0000
  6.463151E-0001 -1.271627E+0000
  1.665359E+0000  1.147803E+0000
  1.854950E+0000  3.013788E+0000
 -2.475797E+0000 -2.243001E-0001
 -3.721088E-0001 -3.348455E+0000
  1.084249E+0000  1.318723E+0000
  1.084718E+0000  3.914600E+0000
 -5.133303E+0000 -3.541866E+0000
  1.293071E+0000 -5.442269E+0000
  2.575996E+0000 -6.263532E-0001
 -9.941661E-0001  3.644085E+0000
 -1.090395E+0000 -1.327129E+0000
  3.641616E-0001 -4.092012E+0000
  1.728576E+0000  1.736771E+0000
  1.038220E+0000 -2.275694E-0001
 -4.443352E+0000  5.972396E-0001
  1.480524E+0000 -2.167139E+0000
  9.377217E-0001  1.642976E+0000
  1.326552E+0000  2.229951E+0000
 -2.737260E+0000 -8.210409E-0001
 -1.327496E+0000 -3.084436E+0000
 -2.652883E-0002  5.184692E-0002
  1.848554E+0000  2.318724E+0000
 -2.608759E+0000  3.747890E+0000
  4.159096E-0002 -2.915248E+0000
 -1.138719E+0000  2.218111E-0001
  2.172301E+0000  1.394448E+0000
 -7.022228E-0001 -2.251039E+0000
 -9.166397E-0001 -6.441346E-0001
 -1.400191E+0000 -7.109731E-0001
  1.205080E+0000 -1.200238E+0000
 -3.624177E+0000  2.861747E+0000
  1.980266E+0000 -2.762993E+0000
 -1.003233E+0000  1.518728E+0000
  2.536213E+0000  1.648594E+0000
 -1.313578E+0000 -9.338643E-0001
  1.066528E+0000 -1.127899E+0000
  9.251457E-0001  5.943674E-0001
 -1.406784E+0000  1.072325E+0000
  1.493581E+0000  2.960187E-0001
 -1.532616E+0000  3.253889E+0000
  1.523569E+0000  6.164464E-0001
 -3.222751E+0000  9.877254E-0001
  2.869301E+0000 -5.312459E-0001
  7.325414E-0001  5.420225E-0001
  7.432623E-0001  3.640199E-0001
 -1.650589E+0000 -1.163644E+0000
 -2.039171E+0000  6.938139E-0001
  2.562678E+0000 -1.326873E+0000
 -9.575734E-0001 -4.721926E-0001
  1.698122E+0000  1.706255E+0000
 -2.918267E+0000  1.234855E+0000
 -1.571993E+0000 -3.769869E-0002
  1.176616E+0000 -1.743315E+0000
  1.263016E+0000  1.084056E+0000
 -2.679781E+0000  1.158570E+0000
 -2.797549E-0001 -3.744146E+0000
  1.703555E+0000 -2.841197E+0000
  1.563158E+0000  5.109456E-0001
 -6.590716E-0001  1.761372E+0000
 -1.753578E+0000 -1.117103E+0000
  2.544930E+0000 -3.760862E+0000
  2.142738E-0001  1.964804E+0000
  2.628869E+0000  9.396343E-0001
 -4.486965E+0000 -3.337140E-0001
  3.684191E+0000 -4.415096E+0000
  9.988996E-0001  1.962774E-0001
  9.446304E-0001  1.378261E+0000
 -2.218249E+0000 -5.447039E-0001
 -2.524492E+0000 -1.934340E+0000
  5.060734E+0000  4.840964E-0002
 -1.118464E+0000  4.313237E+0000
 -2.539797E+0000  3.122094E+0000
 -3.669862E+0000 -5.633531E+0000
  2.545463E+0000 -2.284517E+0000
  1.148960E+0000  1.362900E+0000
 -2.815083E+0000  2.404442E+0000
 -8.333511E-0001 -1.426980E+0000
  1.015056E+0000 -9.976425E-0001
  1.145664E+0000  1.214503E+0000
  1.461378E+0000 -7.143540E-0001
 -3.812473E+0000 -1.214366E-0002
  3.225285E+0000  3.042721E-0001
 -1.235970E+0000 -1.006976E+0000
  1.223805E+0000 -1.519542E+0000
  9.781232E-0002 -1.477732E+0000
 -2.231885E-0001 -4.624455E-0001
  2.477027E+0000  4.175892E+0000
 -1.266720E+0000 -1.203671E+0000
 -3.889807E-0002  1.946771E-0002
  3.477189E-0002  1.530976E-0001
  1.177914E+0000 -1.091250E+0000
 -1.791902E+0000 -1.695338E+0000
  1.455960E+0000 -1.469518E-0001
 -2.392074E-0001  1.066977E-0002
 -9.028540E-0001  1.842493E+0000
 -2.912953E+0000 -8.053258E-0001
  6.718699E-0001 -8.057742E-0001
  1.448248E+0000  3.505599E+0000
 -1.291325E+0000 -2.173261E-0001
 -2.679192E+0000 -2.047350E+0000
  4.555282E+0000 -7.791144E-0001
 -1.009280E+0000  2.356282E+0000
 -2.551880E+0000 -5.370845E+0000
  1.355576E+0000 -5.532642E-0001
  1.874553E+0000 -7.271466E-0001
 -8.261056E-0001  3.492597E+0000
 -1.851743E+0000 -3.028519E-0001
  1.037699E+0000 -1.952870E+0000
  2.517144E+0000  9.075207E-0001
 -2.678855E+0000  3.074495E+0000
 -2.926419E+0000 -1.207665E+0000
  1.857498E+0000 -4.332348E+0000
  3.178033E+0000  2.751312E+0000
 -1.194045E+0000  3.406697E+0000
 -3.039744E+0000 -1.576299E+0000
 -2.149190E+0000 -1.909501E+0000
  4.930743E+0000 -1.419538E-0001
 -3.083848E+0000  3.288016E+0000
 -8.035336E-0001 -2.102346E+0000
  4.014107E-0001 -1.116186E+0000
  1.577641E+0000 -7.284661E-0001
 -1.160665E-0001  4.161371E+0000
  8.464899E-0001 -1.502094E+0000
  6.241910E-0001 -4.232415E-0001
 -5.605508E-0001  2.943194E-0001
  2.092593E+0000  2.004920E-0001
 -7.289227E-0002 -3.162978E-0001
 -2.885142E-0001 -9.276460E-0001
  2.242420E+0000 -1.794663E+0000
  3.075201E-0001  1.277810E+0000
 -1.106015E+0000  1.101809E+0000
  1.014558E+0000  4.223669E-0002
  3.541570E-0001 -1.729866E+0000
  5.589981E-0001  3.421561E-0001
  8.116130E-0001  3.409605E+0000
 -1.384067E+0000  3.817230E+0000
 -3.582611E+0000 -2.058390E+0000
  3.021346E+0000 -4.341364E-0001
  1.497470E+0000  1.628032E+0000
 -1.818620E+0000  4.215788E+0000
 -3.055127E+0000  4.091204E-0001
 -2.811130E+0000 -8.729587E-0001
  2.462614E+0000 -2.790273E-0001
  7.901982E-0001  2.405777E+0000
 -1.981028E+0000  1.763182E+0000
  1.769206E-0001 -1.799379E+0000
  2.170953E+0000  1.568521E+0000
 -5.433764E-0001  3.204446E+0000
 -8.597634E-0001  1.371955E+0000
  1.016336E+0000 -3.576847E+0000
  8.351037E-0001  1.124065E+0000
 -1.675757E+0000 -1.213622E+0000
  1.060110E+0000 -3.532159E-0001
  7.701818E-0001  1.253586E+0000
 -2.539678E+0000  1.162356E+0000
  2.746724E+0000 -9.474273E-0001
  1.526634E+0000  2.755856E+0000
 -3.581859E+0000  4.479148E+0000
  7.056123E-0001 -3.477111E+0000
  1.154852E+0000  1.999355E+0000
  4.017875E+0000  1.064573E+0000
 -2.205316E+0000  3.214073E+0000
 -1.849213E+0000 -5.064542E+0000
  1.635287E+0000 -1.012490E+0000
  1.401347E+0000  2.487189E+0000
 -1.147163E+0000 -2.843331E+0000
  2.651066E+0000 -2.004112E+0000
  4.110973E-0001 -5.269141E-0001
 -8.442741E-0001  2.189140E+0000
 -1.734847E+0000 -2.228871E+0000
  1.685937E+0000 -1.234015E+0000
 -1.463343E+0000  2.365860E+0000
  4.499548E-0001 -1.677010E+0000
 -1.098294E+0000 -1.727214E+0000
  3.691340E+0000  3.308896E-0001
 -1.502504E+0000  3.304872E+0000
 -3.640386E+0000 -1.592084E+0000
  8.714277E-0001  6.895730E-0001
  1.537947E+0000  6.877922E-0001
 -2.768540E+0000  3.794493E+0000
 -9.323455E-0001 -4.408816E+0000
  7.728257E-0001  1.089820E+0000
  1.235986E+0000  2.045990E+0000
 -1.920865E+0000  3.882918E+0000
 -1.684944E-0001 -7.364443E-0001
 -3.812480E-0001  3.005378E-0001
 -6.694840E-0001 -1.128180E+0000
 -5.024280E-0002 -7.831419E-0001
  7.998862E-0001 -5.901388E-0001
  6.556902E-0001  3.432557E-0001
 -2.030234E+0000  9.434346E-0001
 -5.240227E-0001 -2.910299E+0000
  1.472281E-0001 -2.679519E+0000
 -1.958133E+0000  2.492503E+0000
  6.218437E-0001 -1.698793E+0000
 -4.334202E-0001  7.780309E-0001
 -2.743438E+0000 -3.733269E-0001
 -1.351911E+0000 -3.644562E+0000
  1.297676E+0000  1.272727E-0001
  1.322421E+0000 -3.800904E-0001
 -4.733418E+0000  2.200312E+0000
  2.389763E+0000 -6.506034E+0000
 -8.185454E-0001  3.101994E+0000
 -3.251622E-0001  1.978458E+0000
 -1.437443E+0000  1.018290E+0000
  6.956530E-0001 -1.033767E+0000
 -1.301046E-0003 -8.681634E-0001
  2.435207E+0000 -1.921358E-0001
 -2.010852E+0000  1.505330E+0000
 -2.089253E+0000 -6.584675E-0001
 -8.522133E-0002 -3.422783E+0000
 -6.936076E-0001 -4.649898E-0001
  4.908584E-0001 -2.963857E-0001
 -2.541262E+0000 -9.413098E-0001
  1.983946E-0001 -1.921976E+0000
 -1.234311E-0002 -1.337672E+0000
  3.676058E-0001 -2.297840E+0000
 -9.390491E-0002 -1.440389E+0000
  5.559831E-0001 -1.474970E-0001
  7.034742E-0001  1.248320E+0000
  3.599735E-0001 -3.117203E+0000
 -9.429406E-0001  3.206188E+0000
 -2.245279E-0001 -1.037113E+0000
 -4.314741E-0001 -3.354618E-0001
  1.669126E+0000 -8.955655E-0001
 -1.615400E+0000 -2.729099E-0001
  1.119546E+0000 -1.311282E+0000
 -1.557744E-0001 -1.839476E+0000
  2.575258E+0000  1.005859E+0000
 -2.275485E+0000  9.986845E-0001
 -3.927023E-0001 -3.439255E+0000
  3.695149E-0003 -4.140507E+0000
  1.650962E+0000  5.784288E-0001
 -4.085471E-0001  1.750077E+0000
 -1.823991E+0000 -2.356875E+0000
  1.270012E+0000  1.816888E+0000
 -5.996783E-0001  1.330164E+0000
 -3.631958E+0000  1.033475E+0000
  2.729405E+0000 -4.171585E-0001
 -3.463293E-0001 -1.098583E-0001
  1.099411E+0000 -1.324914E+0000
  5.251497E-0001  3.246619E-0001
  2.171617E+0000  1.164239E+0000
  7.856534E-0001 -1.850976E+0000
 -6.841606E-0001  3.342499E+0000
  1.149881E+0000 -5.125845E-0001
 -2.689216E+0000 -2.273755E+0000
  1.805092E+0000 -1.605422E+0000
  1.182308E+0000 -1.144074E+0000
 -1.501877E+0000  9.104681E-0002
 -1.003737E+0000  8.670800E-0001
  1.041400E+0000 -1.328726E+0000
  3.819121E-0001  2.431960E+0000
 -1.373147E+0000  1.815595E-0001
  4.413882E-0001 -3.903986E+0000
  1.450910E+0000 -9.806301E-0001
  2.114559E-0001 -1.495683E+0000
 -1.800293E+0000  5.061907E-0001
 -1.298767E-0001  5.942814E-0001
  2.727513E-0001 -1.792297E+0000
 -4.419699E-0005 -2.285126E+0000
  3.787275E+0000  2.701904E-0002
 -3.862224E+0000  1.828431E+0000
  2.926264E+0000 -1.875923E+0000
  1.142840E+0000  7.333319E-0001
  2.744409E-0001  3.690479E+0000
 -1.967003E+0000  1.300558E+0000
  1.490763E+0000 -1.995755E+0000
 -5.144832E-0001  1.706922E+0000
 -1.217765E+0000  1.815498E+0000
  5.948563E-0001 -3.612514E+0000
  2.158458E-0001 -2.133800E+0000
 -7.438802E-0001 -1.500730E+0000
  5.323277E-0001  2.903255E+0000
 -3.786585E-0001  3.069668E+0000
 -1.721640E+0000 -1.369906E-0001
 -5.930206E-0001 -4.050627E-0001
 -1.854391E+0000  2.239812E+0000
 -1.184614E+0000  1.521836E+0000
 -3.666031E-0001 -1.038243E-0001
  1.502610E+0000 -1.745927E+0000
  4.282685E-0001  5.602051E+0000
 -4.538799E-0001  3.068756E+0000
 -2.686175E+0000 -2.183409E+0000
  1.704697E+0000 -7.350670E-0002
  2.144653E-0001  3.515634E+0000
 -2.458285E+0000 -2.386206E-0001
 -4.665912E-0001 -2.648068E+0000
  3.211144E+0000  1.383550E+0000
 -5.286316E-0001  3.677401E+0000
 -3.513442E+0000  1.511108E+0000
 -3.488826E+0000 -1.645080E+0000
  2.621662E+0000 -1.099963E+0000
  1.569146E+0000  4.761933E+0000
 -3.761448E+0000  3.189630E+0000
 -4.424863E-0001 -3.808431E+0000
  1.847660E+0000 -4.650545E-0001
  2.458929E+0000  5.102701E+0000
 -4.225541E+0000  3.427857E+0000
 -2.599636E+0000 -4.140782E+0000
  3.692617E+0000 -8.857609E-0001
  1.012969E+0000  3.190057E+0000
 -3.232594E+0000  1.321238E+0000
 -1.004556E+0000 -4.572860E+0000
  2.141808E+0000 -1.650984E+0000
  1.851507E+0000  1.520241E+0000
 -3.892977E+0000  3.790082E+0000
 -1.075720E+0000 -2.926750E+0000
  2.026466E+0000 -3.419806E+0000
  2.184900E+0000  1.887242E+0000
 -5.438328E-0001  3.518323E+0000
 -2.790068E+0000  2.020234E-0001
 -8.144555E-0002 -2.376887E+0000
  3.313990E+0000  1.351211E+0000
 -4.207064E-0002  2.149799E+0000
 -3.617620E+0000  1.225731E+0000
 -1.217020E+0000 -1.843903E-0001
  3.694444E+0000 -1.777087E-0001
 -1.215546E-0001  4.368905E+0000
  5.263978E-0001 -4.279997E-0001
 -2.123967E+0000 -1.117103E+0000
  1.575936E+0000  6.549891E-0001
  1.805812E-0001 -2.148851E+0000
 -2.602671E+0000  8.028737E-0002
  2.334568E+0000 -2.315672E+0000
 -3.136063E-0001  8.621544E-0001
  4.699156E-0001 -3.025651E+0000
 -2.358673E+0000  2.097407E+0000
  3.206105E+0000  2.500775E-0001
 -1.279341E+0000 -1.753468E-0001
  1.425767E+0000 -1.636495E+0000
 -5.635805E-0001 -5.936547E-0001
 -8.117520E-0001 -1.223605E-0001
 -2.329483E+0000  1.740555E-0001
  3.720484E+0000 -3.225122E+0000
 -1.428441E+0000  5.037290E-0001
  5.691230E-0001 -2.589818E+0000
  1.579237E+0000 -4.591306E-0001
  5.742630E-0001 -9.140385E-0002
 -1.277178E+0000  7.463776E-0002
  1.149800E+0000 -2.313497E+0000
  1.016694E+0000  1.810202E+0000
  5.086125E-0001  8.351060E-0001
 -5.082238E+0000  2.328644E+0000
  1.983816E+0000 -4.410345E+0000
 -2.986437E+0000  6.643513E-0001
  2.191260E+0000  2.806254E-0001
 -7.435512E-0001 -2.943444E-0001
  2.269024E-0001  1.370242E+0000
 -1.488776E+0000 -1.293027E+0000
 -1.455728E-0001 -1.668548E+0000
  1.605254E+0000  7.727159E-0001
  2.783848E+0000 -5.559694E-0002
 -3.438631E-0001  1.225179E+0000
 -2.388660E+0000 -1.618886E+0000
  2.578647E+0000 -2.241267E+0000
 -9.989682E-0001 -6.170302E-0002
  2.727191E+0000 -2.493532E+0000
 -1.242050E+0000  5.294292E-0001
  1.215734E+0000 -2.591432E+0000
  2.203690E+0000  8.777853E-0001
  2.202483E+0000  1.988938E+0000
 -2.779250E+0000  5.426964E-0001
  1.316906E+0000 -3.286174E+0000
  1.800491E+0000 -2.102272E-0002
  1.412208E+0000  8.594152E-0001
 -2.278501E+0000 -5.620577E-0001
  1.015540E-0001 -1.761805E-0001
  3.606386E-0001 -4.685407E-0001
  1.356189E+0000 -3.765303E-0001
 -2.089282E+0000  3.099375E-0001
 -1.777831E+0000 -2.388389E+0000
  1.377055E+0000 -2.685948E+0000
  1.719117E+0000  2.811085E+0000
 -9.664769E-0001  4.686139E+0000
 -1.457028E+0000 -3.897314E+0000
  2.600741E-0001 -4.572401E+0000
  4.479836E+0000  1.672750E+0000
 -1.952192E+0000  3.458953E+0000
 -3.810888E+0000 -1.834883E+0000
  1.083715E+0000 -2.353546E+0000
  3.358040E+0000  1.334517E+0000
 -3.084438E+0000  1.170963E+0000
 -5.651619E-0001 -5.176025E+0000
  9.466600E-0001 -1.318648E+0000
  2.834598E+0000 -2.233192E-0001
 -2.032582E+0000  2.378091E+0000
  4.773519E-0002  1.494898E-0001
  4.768967E-0001 -2.460904E+0000
  1.223168E+0000  3.255964E-0001
 -5.269934E-0001  3.483637E+0000
 -1.493839E+0000 -4.880344E-0001
 -5.245551E-0001 -5.031269E+0000
  2.798650E+0000  2.032150E+0000
 -3.005194E+0000  1.609340E+0000
 -1.800937E-0001 -3.369878E+0000
  6.460900E-0001  9.687483E-0002
 -9.166239E-0002  7.837241E-0001
  3.282954E-0001 -1.025063E+0000
 -2.929452E+0000 -4.945209E-0001
  2.166001E+0000 -1.115329E+0000
  1.141096E+0000 -1.448523E+0000
 -5.854491E-0001  1.824825E+0000
  8.592800E-0001  4.767854E-0001
 -4.254958E-0001 -2.056882E+0000
  1.934729E+0000  2.647928E+0000
  1.003148E+0000  1.348667E+0000
 -1.137899E+0000 -6.973096E-0001
  4.891029E-0001  5.829841E-0002
  1.844534E+0000  1.596162E+0000
  4.701099E-0001 -2.276786E-0001
 -1.813622E+0000  7.097832E-0001
 -2.048221E-0001 -3.587394E-0001
 -1.446796E+0000  4.839387E-0001
 -2.396493E-0002  3.857194E+0000
  1.091327E+0000  9.656224E-0001
 -2.200099E+0000 -1.462872E+0000
  2.497821E+0000 -1.681292E-0001
 -1.240082E+0000  2.847786E+0000
  8.900078E-0001 -1.245886E+0000
 -1.251957E+0000 -2.966833E+0000
  2.765934E+0000 -1.352829E+0000
 -2.048795E+0000  7.143450E+0000
 -1.464022E+0000 -2.986640E-0001
 -1.853762E+0000 -3.184879E+0000
  4.583061E+0000  2.021420E+0000
 -1.411670E+0000  5.998382E+0000
 -2.235763E+0000 -1.581267E+0000
 -1.806414E+0000 -4.767706E+0000
  4.497764E+0000  1.204698E+0000
 -2.163032E+0000  4.374969E+0000
 -3.869684E+0000 -1.505381E+0000
  2.112839E+0000 -1.652432E+0000
  3.069714E+0000  7.078119E-0001
 -3.203930E+0000  2.627022E+0000
  1.079620E+0000 -4.104053E+0000
  5.060849E-0001 -6.311786E-0001
  2.936592E+0000  2.603808E+0000
 -3.304884E+0000  4.117604E+0000
 -3.458527E+0000 -3.862304E+0000
  1.757049E+0000 -4.073635E+0000
  4.411699E+0000  3.963768E+0000
 -2.144476E+0000  5.528766E+0000
 -3.559236E+0000 -3.184531E+0000
  2.326916E+0000 -5.290942E+0000
  3.216515E+0000 -1.532476E+0000
 -1.865124E+0000  3.626508E+0000
 -2.699285E+0000 -1.698178E+0000
 -1.452257E-0001 -1.797539E+0000
  2.568945E+0000  3.052486E+0000
 -8.628655E-0001  2.474771E+0000
 -2.699798E+0000 -1.272470E+0000
 -6.951794E-0001 -2.304569E+0000
  9.777134E-0001 -6.535979E-0001
 -5.572956E-0002  1.887967E+0000
  5.816906E-0001 -2.636295E+0000
 -1.600173E+0000  1.084217E+0000
  2.278710E+0000 -1.232810E+0000
 -2.238288E+0000  1.429622E+0000
  6.449854E-0001  1.511829E-0001
  1.141199E+0000  6.762988E-0001
  3.143371E-0001  4.121986E-0002
 -2.521877E+0000  1.343304E+0000
  1.134506E+0000  3.626850E-0001
 -1.194078E+0000  1.038362E-0001
  1.146893E+0000  2.596806E+0000
  4.939961E-0001 -1.103900E+0000
  2.779467E+0000 -3.619440E+0000
 -7.835377E-0001  1.275215E+0000
  7.905854E-0001 -1.863802E-0002
 -3.534534E+0000 -2.519772E+0000
  2.049450E+0000 -3.369054E+0000
  1.259303E+0000 -9.553317E-0001
  1.580345E+0000  1.361274E+0000
 -9.551637E-0001 -1.160958E+0000
 -1.150534E+0000 -1.012885E+0000
  2.748699E+0000  9.596734E-0001
 -1.705653E+0000 -6.784669E-0001
 -1.744156E+0000 -5.353767E+0000
  5.794093E-0001 -1.842986E+0000
  1.687080E+0000 -1.911545E-0001
 -2.490235E+0000  3.706738E-0001
  1.022212E-0001  1.039256E-0001
  2.888700E+0000 -2.188082E+0000
  2.314943E+0000  6.957219E-0002
 -7.325902E-0001  1.286120E+0000
 -1.715223E+0000 -4.242711E-0001
  1.521664E+0000 -9.896053E-0001
 -1.490616E+0000  3.097158E+0000
  1.686654E+0000 -4.170351E+0000
 -1.268223E+0000  9.435344E-0002
  2.498058E+0000 -2.451141E+0000
 -1.750204E+0000 -9.708544E-0001
  3.811610E-0003 -1.980479E+0000
  1.857425E+0000 -3.421883E+0000
 -5.052321E-0001 -6.798116E-0002
  8.431370E-0001 -5.429871E-0001
 -8.968766E-0001 -1.599158E+0000
  4.216104E-0001 -9.465003E-0001
 -1.102007E-0001  2.414095E-0001
  1.792071E-0001  1.041810E+0000
 -4.757692E-0001  1.499560E+0000
  1.162160E+0000  4.206778E-0001
  3.922093E-0001 -5.891684E-0001
  7.859388E-0001  1.104427E+0000
 -9.547331E-0001  2.439644E+0000
  1.836495E-0001  9.774043E-0002
  2.277294E+0000 -1.890707E+0000
 -7.910927E-0001  1.477848E+0000
 -3.887030E-0001 -2.195321E-0001
 -3.241504E+0000 -5.790141E-0001
  2.493310E+0000  3.723677E-0001
  7.111638E-0002  1.637642E+0000
 -1.965331E+0000  3.918166E-0001
 -1.090780E+0000 -1.248311E+0000
  8.583807E-0001  5.473280E-0001
 -1.042375E+0000 -3.404108E-0001
 -4.307542E-0001 -5.802471E-0001
  1.786992E+0000 -8.110055E-0001
  8.326626E-0001  1.781279E-0001
 -1.665612E+0000 -8.074611E-0001
  8.953060E-0001  1.511367E+0000
 -1.219819E-0001  1.377571E+0000
 -1.410858E+0000 -4.532006E-0001
  4.783686E-0001 -2.852173E+0000
  1.069402E+0000 -7.572765E-0002
 -7.076421E-0001  1.628970E+0000
 -2.277828E+0000 -9.991552E-0001
  2.097175E+0000 -2.608554E+0000
  4.183425E-0001  2.508065E+0000
  2.302154E+0000  1.017717E-0001
 -1.633379E+0000 -4.351921E-0002
 -2.180034E-0001 -1.787360E-0001
  1.734521E+0000 -2.276334E+0000
  1.318219E+0000  2.226000E+0000
 -8.290591E-0001  7.450052E-0001
 -1.628979E+0000 -4.684533E-0001
  2.172404E+0000 -1.124088E+0000
  7.728585E-0001  2.035660E+0000
 -1.612151E+0000 -7.680481E-0001
 -1.632206E+0000 -3.481003E+0000
  3.004743E+0000 -3.101166E-0001
  1.587141E+0000  2.689073E+0000
 -1.460500E+0000  2.841690E+0000
 -4.067139E+0000 -5.261349E-0001
  2.430343E+0000 -3.272806E+0000
  2.210682E+0000 -5.112422E-0002
  6.721817E-0001  8.714676E+0000
 -3.804302E+0000  7.768643E-0001
 -1.368015E+0000 -1.840591E+0000
  2.979651E+0000 -8.293252E-0003
 -6.964965E-0001  3.280498E+0000
 -2.025188E+0000 -3.677082E+0000
  1.699513E+0000 -2.293369E+0000
  2.046163E+0000 -8.946733E-0002
 -1.062567E+0000 -4.420699E-0001
 -3.415325E-0001 -1.653881E+0000
  1.027961E+0000  7.895373E-0001
  7.119359E-0001  8.372797E-0001
  9.818195E-0001 -1.118677E+0000
 -1.072531E+0000  5.472623E-0001
 -3.300653E-0001 -4.786246E-0001
 -3.353757E-0001 -3.374517E-0001
  5.994628E-0001 -2.013520E-0001
 -2.321901E+0000  2.733347E+0000
  3.529408E+0000 -1.008629E+0000
 -1.777898E+0000  1.585803E+0000
  1.373264E+0000  8.394393E-0001
 -8.278813E-0001 -2.446825E+0000
  7.616200E-0001  2.258787E+0000
  2.305733E-0001 -1.056428E+0000
 -1.773352E+0000 -2.313529E+0000
  1.838177E+0000  5.876736E-0001
 -2.663176E-0001  2.734575E+0000
  3.840323E-0001  2.504709E+0000
 -1.588434E+0000 -9.841354E-0001
 -1.518634E-0001  5.753535E-0001
  6.309462E-0001  4.244533E-0001
 -1.993008E+0000  1.164489E-0002
  2.580007E+0000 -1.100944E+0000
 -2.842894E-0001  4.105111E-0001
 -6.415323E-0001 -5.693182E-0001
 -1.819460E+0000 -1.932426E+0000
  3.520635E+0000 -3.493170E-0001
 -6.887325E-0001  2.832507E+0000
 -3.364480E+0000  2.096877E+0000
  1.517113E+0000 -4.314480E+0000
  2.463121E+0000  2.524980E+0000
 -1.906049E+0000  3.594078E+0000
 -2.580689E+0000 -3.032720E+0000
 -1.433722E+0000 -3.930932E+0000
  5.042129E+0000  8.147618E-0001
  6.249078E-0001  1.991074E+0000
 -3.898934E+0000  4.507621E-0001
 -1.454866E+0000 -2.638543E+0000
  1.982649E+0000 -1.217672E+0000
  1.335877E+0000  5.512723E-0001
 -9.420623E-0001  1.510236E+0000
 -5.368069E-0001 -3.741614E+0000
  1.300866E+0000 -2.763097E-0001
 -6.295111E-0001  4.683695E-0001
 -3.219255E-0002 -1.314499E+0000
  2.228471E+0000 -3.786796E-0002
 -1.578568E+0000  1.202628E+0000
  1.219706E+0000 -2.631312E+0000
  2.366921E+0000  3.885155E+0000
 -2.783927E+0000  6.319413E+0000
 -1.037846E+0000 -2.116946E-0001
 -6.945876E-0001 -4.223603E+0000
  2.059990E+0000 -1.404443E+0000
  1.624482E+0000  3.690644E-0001
 -3.877494E-0001  2.059307E+0000
 -2.087520E+0000 -8.300564E-0001
  3.062648E-0001 -9.388667E-0001
  3.610635E+0000  8.890542E-0001
 -2.624943E+0000  4.803785E+0000
 -1.544299E+0000 -2.367417E+0000
  1.881393E+0000 -3.627284E+0000
  3.515259E+0000  1.493622E+0000
  5.634551E-0001  2.701829E+0000
 -4.866059E+0000 -1.192724E+0000
  1.582699E+0000 -3.578623E+0000
  7.591821E+0000  1.206265E+0000
 -3.882420E+0000  6.071509E+0000
 -1.295584E+0000 -4.674705E+0000
 -3.237842E-0001 -1.454704E+0000
  2.408118E+0000  1.542335E+0000
 -1.191928E+0000 -6.380638E-0002
  1.770611E-0001 -1.529646E+0000
  3.314869E+0000 -9.826481E-0001
  7.379633E-0002  1.486926E+0000
 -1.327804E+0000  3.914411E+0000
  2.853449E-0001 -2.315064E+0000
 -3.367283E+0000  1.684524E+0000
  3.798737E+0000 -9.054346E-0001
 -1.840384E+0000  5.873376E+0000
 -9.629721E-0001  2.631397E+0000
 -3.484363E+0000 -3.864044E+0000
  1.468439E+0000 -2.594218E+0000
  4.017055E+0000  2.135655E+0000
 -5.124674E+0000  4.750764E+0000
 -2.454175E+0000 -5.400463E+0000
  3.098882E+0000 -3.486323E+0000
  2.328356E+0000  3.095073E+0000
 -2.267317E+0000  1.359702E+0000
 -2.679209E+0000 -3.644959E+0000
  2.412297E+0000 -2.903116E+0000
  1.265752E+0000  6.044284E+0000
 -2.350080E+0000  1.361748E+0000
 -2.703450E+0000 -2.436357E+0000
  4.862707E+0000 -3.288120E+0000
  3.809338E-0001  5.158150E+0000
 -6.810853E-0001  4.342241E-0001
 -3.939628E+0000 -3.768700E+0000
  1.689956E+0000 -5.357683E+0000
  1.931134E+0000  5.386499E+0000
 -3.289160E+0000  1.036954E+0000
 -1.625627E+0000 -1.776152E-0001
  1.876661E+0000 -2.936047E+0000
 -1.148822E+0000  3.851626E+0000
 -2.676835E-0001  2.810175E-0001
  3.065579E-0002 -1.028628E+0000
  1.792950E+0000 -2.979411E-0001
  1.578892E-0001  2.329011E-0001
 -3.061215E+0000  1.160594E+0000
  7.002829E-0001 -2.963806E+0000
  1.920496E+0000 -6.914066E-0001
 -4.585713E-0002 -1.724211E-0001
  9.849881E-0001 -2.089882E-0001
 -1.698286E+0000  2.281865E+0000
 -3.275766E+0000 -1.862865E+0000
  1.555007E+0000 -5.054653E-0001
 -3.828205E-0001  3.718400E+0000
 -2.603238E+0000  5.680809E-0001
  5.770741E-0001 -1.026042E-0001
  8.334895E-0001  3.910992E-0001
  2.475706E+0000  2.275344E+0000
 -1.074218E+0000  2.140247E+0000
 -3.643544E+0000 -2.826279E-0001
  2.701948E+0000 -1.181200E+0000
  1.215055E+0000  2.087958E+0000
 -2.337582E-0001  3.039185E+0000
 -3.952461E+0000 -9.346095E-0001
  2.554437E+0000 -3.316114E+0000
  1.739544E+0000  1.229645E+0000
  8.367967E-0001  2.645052E+0000
 -2.132322E-0001 -1.748864E+0000
 -4.143819E-0001 -3.322653E+0000
  7.925994E-0001  6.751588E-0001
  1.120685E+0000  1.193809E-0002
 -1.671335E+0000  1.176645E-0001
 -1.119561E+0000 -5.153148E+0000
  3.831836E-0001 -1.340728E+0000
  3.354462E+0000  3.126983E+0000
 -2.376575E+0000  1.037806E+0000
 -1.131357E-0001 -6.123666E-0001
  2.517436E+0000  2.602243E-0001
 -3.029138E-0001  8.471867E-0001
 -3.178630E+0000  9.398317E-0001
  9.196929E-0001  1.326174E-0001
  1.729552E+0000 -3.024971E-0001
  6.187063E-0001  1.421526E-0001
 -1.834727E+0000  6.371092E-0001
 -5.629388E-0001 -5.844507E+0000
  2.390263E+0000  1.185184E+0000
  7.060334E-0001  3.648177E+0000
 -2.892663E+0000 -2.345138E+0000
 -8.189144E-0001 -5.928784E+0000
  4.734669E+0000 -1.407789E+0000
 -1.544250E+0000  5.830779E+0000
 -3.547692E+0000  7.114487E-0001
  1.142038E+0000 -5.408426E+0000
  3.567349E-0001  5.742570E-0001
  1.645128E-0001  4.615219E+0000
 -9.456307E-0001  2.062770E+0000
 -1.833695E+0000 -9.296331E-0001
  3.645204E+0000 -3.552173E+0000
 -2.155973E+0000  5.272949E+0000
  1.075065E-0001 -7.201088E-0001
 -1.230262E+0000  1.125816E+0000
  1.592302E+0000  2.038077E+0000
  6.621366E-0001 -3.186907E-0001
 -9.075320E-0001 -1.278660E+0000
  2.111375E+0000  4.103812E-0001
 -1.759334E+0000  1.248922E-0001
  3.076021E-0001 -2.536173E-0001
  5.107364E-0001 -2.583825E+0000
  2.328780E+0000  2.483545E+0000
 -5.404264E-0001  3.946937E+0000
 -4.490899E+0000  1.983403E-0001
  5.895989E-0001 -3.139996E+0000
  3.480791E+0000 -3.566095E-0002
 -2.750705E+0000  5.446538E+0000
 -1.102488E+0000  6.186193E-0002
 -1.199664E+0000 -7.543623E+0000
  3.706770E+0000  6.267608E-0001
 -1.500362E+0000  4.453516E+0000
 -1.148566E+0000 -1.597843E+0000
 -1.822461E+0000 -3.519834E+0000
  4.549967E+0000 -6.212109E-0001
  1.354888E+0000  2.175790E+0000
 -1.484840E+0000  5.063497E-0001
 -3.333980E+0000  2.030057E-0001
  5.883013E+0000 -1.462011E+0000
 -5.105606E-0001  4.312281E+0000
 -3.230659E+0000 -1.136247E+0000
 -2.334162E-0001 -1.655297E+0000
  2.434705E+0000 -9.538692E-0001
  6.546705E-0001  1.421100E+0000
 -1.279486E+0000  8.218675E-0001
 -1.669677E+0000 -2.654606E+0000
  2.217713E+0000 -8.287147E-0001
  8.017247E-0001  2.126165E+0000
 -5.944024E-0001  1.346706E+0000
 -1.213828E+0000 -3.188865E-0002
  2.189374E+0000 -3.256387E+0000
  6.422925E-0001  2.377685E+0000
  3.816352E-0001 -1.390634E+0000
  6.471232E-0001  4.592848E-0001
  2.912994E+0000 -3.905792E+0000
  2.569622E-0001  2.832266E+0000
 -1.231347E+0000  2.629678E+0000
 -9.168771E-0001 -5.269037E+0000
  2.737084E+0000 -1.491969E-0001
  1.035092E+0000  4.660075E+0000
 -4.202815E+0000  1.412094E+0000
 -2.256515E+0000 -5.265760E+0000
  4.149446E+0000 -1.772810E+0000
  1.615083E+0000  5.649486E-0001
 -4.960575E+0000  3.067243E+0000
  1.865481E+0000 -1.334275E+0000
  6.697159E-0001  1.295236E+0000
  8.752762E-0001  7.190395E-0001
 -4.167935E+0000  2.536170E-0001
  6.951970E-0001 -4.617644E+0000
  9.358883E-0001  5.687808E-0001
 -2.342286E-0001  3.691299E-0001
 -5.514945E-0001 -9.966614E-0001
 -3.857358E-0001 -6.451513E-0001
 -1.561533E+0000  7.797562E-0001
  1.654205E+0000 -1.927702E+0000
 -2.342135E+0000  3.270830E+0000
  1.304216E+0000 -2.394498E+0000
 -1.050387E-0001  2.116432E-0002
  7.417077E-0001  3.778009E-0001
 -2.061787E+0000  1.550927E-0001
 -4.940387E-0001 -1.039377E+0000
  1.288041E+0000 -1.226382E+0000
 -1.591185E+0000  8.394387E-0001
  3.090259E-0001 -8.469610E-0002
  9.328249E-0001  6.657461E-0001
 -2.553351E+0000  5.087097E+0000
  5.741950E-0001 -2.711405E+0000
  5.599747E-0001 -1.784124E+0000
  3.753076E+0000  1.802315E+0000
 -3.485522E+0000  1.082096E+0000
  1.674268E+0000 -5.891059E-0001
 -1.431463E+0000 -1.217044E+0000
 -7.648656E-0001 -5.196043E+0000
  4.377056E+0000 -3.778332E+0000
 -4.494633E-0001  2.213526E+0000
 -3.275603E+0000  1.003827E+0000
 -2.513662E-0001 -1.558881E+0000
  5.888331E+0000  1.441694E+0000
 -1.672898E+0000  4.030216E+0000
 -3.147728E+0000 -2.580251E+0000
  7.459225E-0001 -4.340025E+0000
  2.965069E+0000 -6.493154E-0001
 -1.692312E+0000  1.519138E+0000
 -1.119092E+0000  9.957361E-0001
  5.046991E-0001  2.367703E-0001
  1.504506E+0000  1.771782E+0000
 -1.007256E+0000  2.590687E+0000
 -1.738735E+0000  1.376262E+0000
  1.259940E+0000 -3.828259E+0000
 -1.328004E-0001  7.310763E-0001
  3.772462E+0000  1.751869E+0000
 -1.709133E+0000 -1.580001E+0000
 -2.975232E+0000 -1.228682E+0000
  4.215113E+0000  3.996946E+0000
 -2.133620E-0001  3.493880E+0000
 -5.000003E+0000 -5.663371E+0000
  4.041241E+0000 -2.734132E+0000
  2.650945E+0000  2.192846E+0000
 -1.358902E+0000  1.566946E+0000
 -4.555258E+0000 -1.500031E+0000
  2.966131E+0000 -3.004383E+0000
  1.728132E+0000  4.030506E+0000
 -2.072741E+0000  7.973812E+0000
 -1.024732E+0000 -1.536115E+0000
 -2.832937E+0000 -1.754644E+0000
  4.387128E+0000 -8.561690E-0001
  6.252670E-0001  4.154222E+0000
 -2.219774E+0000  2.019274E+0000
 -2.699586E+0000 -3.090831E+0000
  9.289244E-0001 -1.615183E+0000
  3.803811E+0000  4.713797E+0000
 -4.694506E+0000  1.312021E+0000
 -4.969045E-0001 -4.749721E+0000
  1.536501E+0000 -2.487395E+0000
  2.734227E+0000  2.917054E+0000
 -3.425131E+0000  2.164985E+0000
 -1.402617E+0000 -4.957177E+0000
  4.250733E+0000 -1.697237E+0000
  9.703923E-0001  4.463984E+0000
 -3.506389E+0000 -5.850097E-0001
 -7.484919E-0001 -2.363438E+0000
  4.217873E+0000  1.933698E+0000
  8.042936E-0001  3.752661E+0000
 -2.021500E+0000  1.762541E+0000
  6.073398E-0001 -5.053398E+0000
  2.576330E+0000 -1.831110E-0001
 -9.958889E-0001  2.694256E+0000
 -1.548489E+0000 -2.952855E+0000
  6.507467E-0002 -4.033642E+0000
  1.740905E+0000 -4.142898E-0001
 -4.194854E-0002  7.069366E-0001
 -2.730024E+0000  2.285539E+0000
 -1.257059E+0000 -3.058896E+0000
  9.158717E-0002 -3.170817E+0000
  4.324942E+0000 -9.061286E-0002
 -1.978218E-0001  4.346798E+0000
 -3.055318E+0000 -3.320242E+0000
  8.061956E-0001 -4.153317E+0000
  4.014048E+0000  1.066135E+0000
 -1.316074E+0000  2.157023E+0000
 -3.694442E+0000 -1.213257E+0000
  1.045870E+0000 -4.361489E+0000
  3.080498E+0000  1.661091E+0000
 -2.772125E-0001  5.508683E+0000
 -2.108820E+0000 -1.462713E+0000
 -1.884199E+0000 -3.102888E+0000
  4.026059E+0000 -4.833130E-0003
  1.126535E+0000  2.365759E+0000
 -1.638740E+0000  1.837147E+0000
 -1.479431E+0000 -3.482520E+0000
  2.447165E+0000 -1.021624E+0000
  1.926958E+0000 -1.763817E+0000
 -6.386920E-0001  1.821000E+0000
 -5.613356E-0001 -1.095671E+0000
  1.241941E+0000 -4.323310E-0001
  8.931775E-0001  2.112196E+0000
 -1.646426E+0000  2.586111E+0000
 -8.243939E-0002 -2.774343E+0000
 -3.414952E-0002 -1.750449E+0000
  2.252519E+0000 -2.566717E+0000
 -5.676904E-0001  1.890973E+0000
 -5.585033E-0001 -2.136302E+0000
 -9.772062E-0001 -2.321246E+0000
  1.838912E+0000  1.041384E+0000
  5.443758E-0001  1.552779E+0000
 -1.487822E+0000  1.052373E+0000
 -1.443106E+0000 -2.140572E+0000
  2.308806E+0000  9.069408E-0001
  1.604951E+0000  1.013472E+0000
 -1.726858E+0000  2.237162E+0000
 -6.807868E-0001 -2.259211E+0000
  5.408363E-0001 -2.574238E+0000
  7.386029E-0001  3.947292E+0000
 -2.622331E+0000 -7.503787E-0001
 -5.074228E-0002 -4.473695E+0000
  4.477225E-0001 -1.327626E+0000
  7.727783E-0001  3.086043E+0000
 -1.846153E+0000 -3.470727E+0000
 -8.842947E-0001 -1.658861E+0000
  4.255204E+0000 -2.256234E+0000
 -1.263009E+0000  1.271844E+0000
 -7.969354E-0001  3.086570E+0000
 -2.350100E+0000 -2.035819E+0000
 -5.436363E-0001 -1.811001E+0000
  2.419744E+0000 -2.155271E+0000
  3.106027E-0001  7.461819E-0001
 -2.750515E-0001  6.910922E-0001
 -1.004395E+0000 -2.319575E+0000
  1.298804E+0000 -2.245160E+0000
  4.139046E-0001  1.509784E+0000
  1.511145E-0001  2.164467E+0000
 -1.174462E+0000 -3.514377E+0000
 -5.030979E-0001 -1.887210E+0000
  3.938462E+0000  4.192453E+0000
 -1.759038E+0000  2.118517E+0000
 -9.016278E-0001 -1.669059E+0000
  2.199222E+0000 -9.595618E-0001
  2.737390E-0001  1.461611E+0000
 -1.217994E+0000  1.999911E+0000
 -2.574407E+0000 -1.491057E+0000
  5.603562E-0001  3.763827E-0001
 -8.809165E-0001  1.198868E+0000
  4.259600E-0001  1.168668E+0000
  3.933983E-0002 -6.914017E-0001
  6.835298E-0001 -2.919147E+0000
  2.999875E+0000  1.762085E+0000
  6.135734E-0001  1.502252E+0000
 -7.555745E-0001  2.029577E-0001
 -1.505278E+0000 -1.108434E+0000
  9.053635E-0001 -7.393182E-0002
 -4.250079E-0001  1.344183E+0000
 -1.569447E+0000  4.107898E-0001
  1.131708E+0000 -2.107442E+0000
  2.797907E-0001 -1.214970E-0001
  7.174847E-0001  1.970626E+0000
 -1.598656E+0000  1.489124E+0000
 -2.284808E+0000 -7.815524E-0001
  1.837275E+0000 -5.152366E+0000
  1.650968E+0000  3.797871E+0000
 -2.277290E+0000  5.651809E+0000
 -1.604263E+0000  8.052934E-0001
 -2.523890E+0000 -1.435946E+0000
  4.100662E+0000 -3.353830E+0000
 -1.178252E-0001  2.832422E+0000
 -1.599226E+0000  3.220450E+0000
 -1.189886E+0000 -3.437019E+0000
 -8.961820E-0002 -7.688730E-0001
  1.082922E+0000 -3.511965E+0000
 -2.174166E-0001  7.451143E-0001
  5.133781E-0001  1.073889E+0000
 -1.000702E+0000 -8.890949E-0001
 -8.323921E-0002  7.014850E-0001
  1.894788E+0000  6.265045E-0001
 -1.643958E+0000  3.388355E+0000
 -6.337477E-0001 -1.436025E+0000
 -1.334226E+0000 -1.508184E+0000
  8.306302E-0001  2.877962E-0001
 -3.016921E-0001  1.676931E-0001
 -3.521638E-0001  2.518289E-0001
 -1.484324E-0001  1.568871E+0000
 -1.137072E+0000 -6.628064E-0001
  5.840675E-0001  1.167475E+0000
 -3.969832E-0001  4.963658E+0000
 -1.419889E-0001 -1.072603E+0000
 -3.930470E-0001 -1.842043E+0000
 -2.941651E-0001  3.203295E+0000
  4.582900E-0001  2.390195E+0000
 -1.522501E+0000 -2.964747E-0001
  1.558818E+0000 -1.731417E+0000
 -1.790176E-0001 -1.631104E+0000
 -2.836013E-0001  2.735544E-0001
 -6.143583E-0001 -4.164095E-0001
  9.541312E-0002 -4.315884E-0001
 -1.948526E+0000  2.197249E+0000
  5.096010E-0001 -1.814742E+0000
  1.127434E-0001 -2.489070E+0000
  3.734426E-0001 -3.175070E+0000
  4.135347E+0000  2.045349E-0001
 -2.347595E+0000  2.607510E+0000
 -2.594715E+0000 -3.744811E-0001
  1.282811E+0000 -2.811995E+0000
  6.894989E-0002  9.566034E-0001
 -7.240554E-0001  4.113372E+0000
 -1.367355E+0000  3.109901E-0001
 -1.945449E+0000 -1.701791E+0000
  4.050597E+0000 -6.033119E-0001
  5.670456E-0001 -1.029592E-0001
 -2.403489E+0000 -7.182992E-0001
  5.630555E-0002 -1.518068E+0000
  7.969843E-0001  2.796322E+0000
  1.137319E-0001  2.545680E+0000
  5.489777E-0001 -1.269321E+0000
 -1.100259E+0000  2.366551E+0000
  4.813200E-0001  2.544015E-0002
 -2.260198E+0000  1.625627E-0001
  1.628349E+0000 -7.840139E-0001
  4.451919E-0001  3.653663E+0000
 -1.506487E+0000 -1.893152E-0002
 -1.026407E+0000 -1.988352E-0001
  3.803711E+0000 -2.128215E+0000
 -1.818842E+0000  2.001922E+0000
  1.758619E+0000 -2.798175E+0000
  5.268661E-0001  7.693685E-0002
 -1.576373E+0000  4.994583E-0001
  1.983898E+0000 -8.813750E-0001
 -2.408199E+0000  1.870021E+0000
  1.715269E+0000 -2.228269E+0000
  3.783350E-0001  8.316888E-0001
  8.879996E-0001 -5.617562E-0002
  5.544434E-0001 -1.896522E+0000
  1.697958E+0000 -2.216271E+0000
 -2.610939E+0000  6.322045E-0003
  1.587441E+0000  1.887992E+0000
  1.003647E+0000 -2.835676E-0001
 -2.524328E+0000  1.778221E+0000
 -8.927367E-0001 -1.198943E+0000
  2.741186E+0000 -1.921787E+0000
  1.872834E+0000  6.461196E+0000
 -2.582111E+0000 -1.228473E+0000
 -1.486718E+0000 -1.328093E+0000
  1.949120E+0000 -3.218495E+0000
  1.158833E+0000  2.931023E+0000
 -9.772166E-0001  9.400304E-0001
 -9.362066E-0001  9.262083E-0001
  8.550839E-0001 -1.067609E+0000
 -9.322213E-0001 -2.097085E-0001
 -6.087132E-0001 -1.742557E+0000
 -8.570262E-0001  4.508526E-0001
 -1.561139E+0000  1.497825E-0002
 -4.827885E-0002  2.211098E-0002
 -5.744729E-0002 -1.148906E+0000
  1.584000E+0000 -4.032363E+0000
  1.102993E+0000 -1.125803E-0001
 -5.591445E-0001 -1.234370E+0000
  1.760177E-0001 -1.332607E+0000
  9.386807E-0001  2.858713E+0000
 -8.006693E-0001  1.222658E+0000
  1.240832E-0001 -5.736700E-0001
 -2.241619E+0000  5.011173E-0001
 -2.358160E+0000 -1.092270E+0000
  5.060135E+0000  2.405610E-0001
 -8.595516E-0001  3.074705E+0000
 -2.564932E+0000  1.107493E+0000
 -4.822697E-0001 -6.873869E+0000
 -3.573964E-0001 -5.797123E-0002
  1.214846E+0000  1.076087E+0000
 -4.194451E+0000 -7.639944E-0001
  6.238771E-0001 -2.348098E+0000
  2.712720E+0000  1.023578E+0000
  2.073208E-0001  2.503592E+0000
 -2.639623E+0000 -5.561824E-0001
  2.505329E-0001 -1.686256E+0000
  2.639698E+0000  6.311041E-0001
  6.820313E-0001  1.716761E+0000
 -1.410573E+0000  3.906301E+0000
  1.018609E+0000 -2.072180E+0000
 -1.570089E+0000  2.131296E+0000
  2.435770E+0000 -2.454864E+0000
 -1.237269E+0000  2.141693E+0000
  1.195080E+0000 -4.415795E+0000
  3.101573E-0001 -1.008988E+0000
 -1.347671E+0000  4.563885E+0000
 -9.718250E-0001 -1.735572E+0000
 -9.926462E-0001 -2.500257E+0000
  2.271246E+0000  9.338743E-0001
 -2.345523E+0000  1.297529E+0000
 -4.476684E-0001 -2.035582E+0000
  6.661607E-0001 -3.336061E+0000
  3.229844E+0000  5.015086E-0001
 -2.483641E+0000  3.969080E+0000
  7.469455E-0001  9.373881E-0001
 -2.542079E+0000 -1.493659E+0000
  4.241126E+0000 -1.254416E+0000
 -8.515272E-0001  1.816264E+0000
  9.072399E-0002 -9.011954E-0001
 -1.614796E-0001 -6.066263E-0002
 -2.092003E+0000 -1.824299E+0000
  1.916192E+0000 -2.142020E+0000
 -6.857626E-0001 -1.916022E+0000
 -7.394897E-0001 -4.074136E-0001
 -6.601183E-0001  2.130276E+0000
 -1.294098E+0000  1.884051E-0001
  1.264929E+0000 -2.166922E+0000
 -3.003048E-0002 -4.695147E-0001
  8.682439E-0001 -2.926087E-0001
  1.239679E+0000 -6.449933E-0001
  8.758816E-0001  8.017925E-0001
  1.608399E-0001 -2.550671E-0001
 -1.476867E+0000  9.863287E-0001
  9.174028E-0001  5.136496E-0002
  5.629192E-0001  3.247832E-0001
 -5.708931E-0001  3.477650E+0000
  5.199843E-0001 -3.500185E+0000
 -4.053199E-0001  4.066903E-0001
  2.924166E+0000 -6.649090E-0001
 -1.204579E+0000  2.941828E-0001
 -1.044552E+0000 -1.925529E+0000
  2.323289E+0000 -3.421500E+0000
 -2.700885E+0000  3.826159E+0000
 -2.052350E-0002 -1.119934E+0000
 -2.519877E+0000  5.018346E-0001
  9.216680E-0001 -1.584783E+0000
 -7.196176E-0001  3.946429E-0001
  4.253504E-0001 -2.137137E+0000
 -4.751250E-0001  1.479756E+0000
  1.215890E+0000  6.698111E-0001
 -1.424466E+0000  4.664388E-0001
  5.612913E-0001  4.069362E-0001
 -1.293926E+0000 -2.286959E+0000
  2.664754E+0000  6.428077E-0001
  8.965686E-0002 -1.188133E+0000
  2.547819E-0001 -7.346081E-0001
 -6.655124E-0001 -8.088162E-0001
  2.993338E+0000 -4.383377E-0002
 -2.790317E+0000  1.044972E+0000
 -6.258676E-0002 -3.643423E+0000
  1.897565E+0000  8.841544E-0003
  1.398458E+0000 -3.765681E-0001
 -1.305925E+0000  4.220642E+0000
 -9.584429E-0002 -5.155638E+0000
 -3.112877E+0000  4.567513E-0001
  6.036960E+0000  3.547486E-0001
 -1.617188E+0000  3.363008E+0000
 -2.784706E+0000 -1.042382E+0000
 -4.558090E-0002 -4.838813E+0000
  3.916543E+0000 -2.523351E+0000
  1.154867E+0000  2.820632E-0001
 -1.393880E+0000  2.171640E+0000
  3.759156E+0000 -1.155782E+0000
 -1.439500E+0000  4.697798E-0002
  3.763707E-0001 -4.661499E-0001
 -2.028650E-0001  2.442053E-0001
 -2.188209E+0000  5.600762E-0001
  2.026715E+0000  6.061860E-0001
  4.235436E-0002  4.949916E-0001
 -2.342818E+0000 -5.634033E-0001
 -3.134577E-0001 -1.302505E+0000
  1.462725E+0000  1.008871E+0000
 -1.004710E+0000  2.484132E+0000
 -1.289010E-0002  2.340165E+0000
 -3.004501E-0001 -7.456365E-0001
  1.413864E+0000 -3.529681E-0002
  1.271056E+0000 -8.709964E-0001
 -4.577348E-0001  1.274633E-0001
 -2.846513E-0001 -3.225518E+0000
  3.050636E+0000 -5.917191E-0001
  6.031504E-0001  1.763402E-0001
 -1.104289E+0000 -3.801065E-0001
  1.573525E+0000 -1.471197E+0000
  1.364600E+0000 -2.142149E+0000
 -3.022294E+0000  2.158165E+0000
 -5.130761E-0001 -1.413041E+0000
  6.937929E-0001  1.252141E+0000
 -1.292733E+0000  1.823205E+0000
 -4.289636E-0001 -1.607234E+0000
  2.022869E-0001 -1.510877E+0000
 -7.289959E-0001  4.250002E+0000
  1.326995E+0000 -1.086948E+0000
 -2.006702E+0000 -1.172811E-0001
  1.408344E+0000 -1.443215E-0001
 -1.970457E+0000  4.832111E-0002
  1.219825E+0000  1.024812E+0000
 -2.937354E+0000 -7.450052E-0002
  1.409129E+0000 -2.441833E+0000
  7.949684E-0001 -1.006251E+0000
  5.016437E-0002  1.821212E+0000
 -2.269625E+0000  1.378503E+0000
 -5.018670E-0001 -2.491637E+0000
  3.405126E+0000 -1.079599E+0000
  7.785231E-0001  1.216617E+0000
 -2.491531E+0000 -7.578485E-0002
 -1.590938E-0001 -1.593745E+0000
  6.063525E-0002 -6.964455E-0002
  5.209900E+0000  1.621043E+0000
 -3.578702E+0000  8.595652E-0001
 -3.278839E+0000 -1.737244E+0000
  3.702803E+0000 -3.252853E+0000
  2.007495E+0000  2.283204E+0000
 -2.519069E+0000  5.906934E-0001
 -2.962898E+0000  6.326979E-0004
  1.184235E+0000 -3.625347E+0000
  1.144388E+0000  1.719516E+0000
  4.127605E-0001  1.658883E+0000
  6.632506E-0001  3.798481E-0001
 -1.519420E+0000 -1.489523E+0000
  3.841582E+0000 -2.226406E+0000
 -1.454856E+0000  3.212023E+0000
  7.337881E-0001 -3.621916E+0000
 -2.979940E+0000 -4.805274E+0000
  3.031985E+0000 -6.199448E-0001
  1.105930E+0000  4.854214E+0000
 -3.695458E+0000  4.103806E-0001
  5.845442E-0001 -9.670726E-0001
  2.400441E+0000  3.551672E-0001
 -1.140968E-0001  4.209840E+0000
 -1.858267E+0000  7.875489E-0001
 -1.523803E+0000 -1.799748E+0000
  4.065967E+0000 -4.559264E-0001
 -8.038655E-0001  3.974875E+0000
 -8.851035E-0001  1.135731E+0000
 -1.538135E+0000 -2.412961E+0000
  2.896071E+0000  1.366909E+0000
 -5.879197E-0002  8.008190E-0001
 -3.182071E+0000  2.836012E-0001
 -1.144740E-0001 -4.574666E+0000
  1.919514E+0000 -5.114336E-0001
  1.499474E+0000  1.368294E+0000
 -1.070276E+0000  3.375100E+0000
 -3.451792E+0000  1.302629E+0000
  1.388598E+0000 -3.744993E+0000
  3.502834E+0000  3.390375E+0000
 -8.838237E-0001  5.581021E+0000
 -5.012382E+0000 -1.383797E-0001
  1.015585E+0000 -3.766988E+0000
  3.856100E+0000  1.588982E-0001
  8.544195E-0001  2.696100E+0000
 -4.728117E+0000 -1.577302E+0000
  8.656421E-0002 -6.716575E+0000
  3.551376E+0000  1.600848E+0000
 -7.512732E-0001  5.633694E+0000
 -4.359415E+0000 -2.072637E+0000
  2.071769E+0000 -2.699749E+0000
  2.508469E+0000  4.941649E+0000
 -4.752529E+0000 -2.307654E-0001
  6.421238E-0001 -3.096242E+0000
  2.645405E+0000  1.872761E-0001
  1.388708E+0000  1.734600E+0000
 -2.547204E+0000 -5.576169E-0001
  1.403948E-0001 -3.631230E+0000
  4.664124E-0002 -1.778922E+0000
  2.157113E+0000  2.331284E+0000
 -2.404162E+0000  3.330127E+0000
 -1.825048E+0000 -4.319912E-0001
 -2.000670E+0000 -1.619989E+0000
  3.473469E+0000  2.703947E+0000
 -1.380371E-0001  9.177673E-0001
 -3.917680E+0000  2.047841E+0000
  6.500744E-0002 -3.004427E+0000
  1.879957E+0000 -3.070259E+0000
  1.163971E-0002  2.974414E+0000
 -3.283451E-0001 -1.454703E+0000
 -1.357836E+0000 -1.394285E+0000
  6.097540E-0001 -9.712102E-0002
  1.309080E+0000  2.128438E+0000
 -1.000982E+0000  2.169105E+0000
 -1.870187E+0000 -3.556918E+0000
  7.553245E-0001 -3.435624E+0000
  2.441862E-0001  2.530916E+0000
 -9.362639E-0001 -1.440699E+0000
  2.731216E-0001 -2.078906E+0000
 -9.267490E-0001  1.612286E+0000
  2.042578E+0000 -1.234666E-0001
 -8.130218E-0001  2.666334E+0000
 -3.846367E+0000 -8.188926E-0001
  1.185860E+0000 -4.326959E+0000
  8.691200E-0001  1.608810E+0000
  5.515807E-0001  2.727856E+0000
 -4.073543E+0000 -1.076529E+0000
  1.071106E+0000 -2.498493E+0000
  4.158601E+0000  1.700411E+0000
  5.016593E-0001  4.701348E+0000
 -5.520172E+0000 -1.631413E+0000
 -6.231777E-0001 -5.634534E+0000
  5.790743E+0000 -3.234105E-0001
  5.191806E-0002  5.525175E+0000
 -4.745719E+0000 -3.315645E-0002
 -9.699971E-0001 -6.464098E+0000
  4.169568E+0000 -1.570186E+0000
  2.858003E+0000  5.729696E+0000
 -4.738953E+0000  2.927091E+0000
  9.175378E-0001 -3.483240E+0000
  1.259948E+0000  1.421309E+0000
 -2.520387E-0001  2.382411E+0000
 -3.054821E+0000 -8.933549E-0001
  2.300968E+0000 -1.867959E+0000
  6.563317E-0001  3.051864E+0000
  3.046656E-0001  5.384967E-0001
 -2.892739E+0000  3.142330E-0001
  3.296697E+0000 -2.244044E+0000
  1.201685E+0000  1.188898E+0000
  8.621946E-0001 -1.404294E+0000
 -8.404840E-0001  1.144098E+0000
 -6.019557E-0001  1.827182E+0000
  2.689678E+0000 -6.350079E-0001
 -2.600211E+0000  2.608635E+0000
  1.467790E+0000 -1.238182E+0000
 -4.006897E-0001  5.982256E-0001
 -2.304133E+0000 -4.420187E+0000
 -4.975108E-0001 -2.616045E+0000
  2.964340E+0000 -8.464154E-0001
 -1.142931E+0000  5.019529E+0000
 -5.114072E-0001 -1.711821E+0000
 -1.482567E+0000 -3.416271E+0000
  1.035793E+0000 -3.604977E-0001
 -3.832530E-0001  1.870683E-0001
 -3.242495E-0001  3.969612E+0000
  1.319054E-0001 -8.562029E-0001
  7.225310E-0001  1.953145E+0000
  5.604826E-0001  1.950077E+0000
 -2.261651E+0000 -1.383714E+0000
  4.757921E-0001 -9.269534E-0003
  2.429170E+0000 -1.314640E+0000
 -3.758227E-0002 -2.262766E+0000
  1.123572E+0000 -8.184251E-0001
 -3.303436E+0000  1.721378E+0000
  2.067929E+0000  2.701155E+0000
 -2.952500E-0001  1.022434E+0000
  2.701427E-0001 -1.895593E+0000
 -3.057441E-0001 -1.150710E+0000
  7.405683E-0001  1.292657E+0000
  4.179261E+0000  1.633924E-0002
 -3.446550E+0000  1.826661E+0000
 -1.110928E+0000 -1.426276E+0000
  2.436648E+0000 -1.334037E+0000
 -5.527659E-0001  5.841069E+0000
 -1.711292E+0000 -2.348465E+0000
 -4.702737E-0001  7.310438E-0002
  2.696865E+0000  8.901613E-0001
  1.648028E+0000  4.047689E+0000
 -2.956859E+0000  5.727723E-0001
 -1.417055E+0000 -5.272098E+0000
  4.268810E+0000 -1.024511E+0000
  2.160576E+0000  7.136755E+0000
 -7.235927E+0000  5.732453E-0001
  1.519149E-0001 -5.314033E+0000
  3.572152E+0000 -1.087245E+0000
  1.235903E-0001  2.301380E+0000
 -1.851211E+0000  1.477719E+0000
 -2.433521E+0000 -2.859918E+0000
  3.510632E+0000 -2.170977E+0000
  1.230512E+0000  4.218343E+0000
 -1.145113E+0000  8.093852E-0001
 -1.939793E+0000 -5.532628E+0000
  6.685589E+0000 -1.915864E+0000
  1.396078E+0000  7.482000E+0000
 -2.585954E+0000  3.567746E+0000
 -2.937038E+0000 -3.937347E+0000
  3.620064E+0000 -3.314053E-0001
  1.257918E+0000  2.738404E+0000
 -2.135174E+0000  5.484115E-0001
 -1.707904E+0000 -1.809733E+0000
  2.795081E+0000 -1.170329E+0000
  1.077254E+0000  4.180001E+0000
 -3.346617E+0000  4.049972E+0000
  3.303974E-0001 -4.857233E+0000
  1.000415E+0000  6.012797E-0002
  2.132386E+0000  1.353436E+0000
  9.991512E-0002  1.342062E+0000
 -2.111047E+0000 -7.822414E-0001
  2.226232E+0000 -1.031119E+0000
 -1.055918E+0000 -9.927949E-0001
  7.029221E-0002 -1.267273E+0000
 -1.773098E+0000 -1.049655E+0000
  2.732152E+0000 -5.756056E-0001
 -3.406131E+0000  7.034024E-0001
  2.525823E+0000 -9.965603E-0001
  9.175454E-0001  1.921896E+0000
  1.846185E-0002  1.128531E+0000
 -1.641653E+0000 -4.534315E-0001
  3.301255E-0001 -5.367888E-0001
  6.538476E-0001 -2.689880E+0000
 -1.182719E-0001 -3.265686E+0000
  1.380018E-0001  1.891051E+0000
  2.985413E+0000  1.512708E+0000
 -2.913270E+0000 -1.795032E-0001
  1.474909E+0000 -9.247142E-0001
  3.442985E-0001 -1.584881E+0000
 -3.033433E+0000  1.771461E+0000
  5.755625E-0001 -1.744365E+0000
 -7.642316E-0001 -1.333542E+0000
  3.610571E+0000  2.637759E+0000
  6.122954E-0002  9.729581E-0001
 -3.106973E-0001  4.624395E-0001
  2.193939E+0000 -1.993868E+0000
  1.567075E+0000  9.355716E-0001
 -2.428338E-0001  1.961939E+0000
 -7.900227E-0001  3.609401E-0001
 -3.550493E+0000 -6.807574E-0001
  2.892022E+0000 -1.257502E+0000
  4.068380E+0000  2.251876E+0000
 -3.955201E+0000  2.599438E+0000
 -1.034462E+0000 -8.077564E-0001
  4.286629E+0000 -1.244055E+0000
  8.537723E-0001  2.932743E+0000
 -1.292736E+0000  2.206973E-0002
  8.940484E-0001 -1.665223E+0000
 -7.097576E-0001  2.162935E-0002
  6.206884E-0001  2.056096E+0000
 -1.777222E+0000  3.243807E-0001
 -1.231199E+0000  9.673948E-0002
  2.346743E+0000 -3.352961E+0000
  2.011738E+0000  1.083394E+0000
 -8.683401E-0001  7.527246E-0001
 -1.622806E-0002 -1.370507E+0000
 -6.757406E-0001 -2.995433E+0000
  8.547104E-0001 -8.672652E-0001
 -8.859586E-0001  2.261898E+0000
 -2.508492E+0000 -1.422010E+0000
 -1.022346E-0001 -7.051726E-0001
  3.114352E+0000 -4.343591E-0001
  1.142518E+0000  2.441945E+0000
 -2.120302E+0000 -3.286734E-0001
  7.123188E-0001 -3.310088E+0000
  1.486327E+0000  6.030710E-0001
  5.588773E-0001  4.845664E-0001
 -1.804842E+0000  1.998183E+0000
 -8.134471E-0001 -3.113066E+0000
 -1.127537E-0001  2.010558E+0000
  1.291454E+0000  3.379546E+0000
 -7.993096E-0001 -7.295658E-0002
 -2.008258E+0000 -5.574240E-0001
  2.062181E+0000 -1.922982E+0000
 -5.185501E-0001  8.064962E-0001
 -1.147826E+0000  5.350995E-0001
  1.238798E-0001  1.386551E-0001
 -4.023616E-0001  1.767884E+0000
  6.724163E-0001 -3.370524E+0000
  5.251651E-0001 -1.011035E+0000
  3.437302E+0000 -3.698508E+0000
 -2.675072E+0000  3.472631E+0000
  3.278913E+0000 -1.288278E+0000
 -1.249376E+0000 -9.924780E-0001
  2.589069E+0000 -5.992494E-0001
 -1.280946E+0000  1.720723E+0000
 -1.246317E+0000  1.773358E+0000
  1.575799E+0000 -1.036828E+0000
 -3.905911E+0000  3.256593E-0001
  6.503657E-0001 -2.911983E+0000
 -7.042889E-0001  1.602823E+0000
  1.999915E+0000  1.506944E+0000
 -2.865668E+0000 -9.778910E-0001
 -8.207608E-0002 -8.141713E-0001
  5.372609E+0000 -2.746167E+0000
 -1.029924E+0000  2.139424E+0000
 -1.054046E+0000  1.386454E+0000
 -2.838050E+0000 -1.794472E+0000
 -1.920527E+0000 -3.035854E+0000
  4.895974E+0000  6.620779E-0001
 -3.323018E-0001  1.852673E+0000
 -4.260717E+0000  8.707065E-0001
 -5.861342E-0001 -5.527534E+0000
  3.916750E+0000  3.875847E-0001
  1.289199E+0000  2.634015E+0000
 -6.465361E+0000  1.357435E+0000
  3.499883E-0001 -4.617072E+0000
  2.165657E+0000  7.868101E-0001
  1.702856E-0001  3.719332E+0000
 -1.769104E+0000  1.640287E+0000
 -1.493338E+0000 -2.361825E+0000
  1.734482E+0000  7.552439E-0002
  3.001684E+0000 -1.919910E+0000
 -1.487083E+0000 -1.574593E+0000
 -6.878617E-0001 -2.466206E+0000
  1.123170E+0000  2.376771E+0000
  1.768519E+0000  1.025013E+0000
 -2.169941E+0000 -2.081885E+0000
 -3.399724E-0001 -1.431550E+0000
  3.061108E+0000  2.308206E+0000
 -2.162016E+0000  6.884566E-0001
 -2.235082E+0000 -2.456417E+0000
  1.423730E+0000 -3.445432E+0000
  1.710074E+0000  1.768358E+0000
 -6.263061E-0001  1.004686E+0000
 -1.542990E+0000 -1.139545E+0000
 -1.312086E+0000 -3.137573E+0000
  1.420138E+0000  1.054540E-0001
  3.487796E+0000  7.157274E-0001
 -2.306467E+0000  8.251528E-0001
 -1.813877E+0000 -2.038891E+0000
  2.680048E+0000 -1.284476E+0000
  6.994026E-0004  2.643133E+0000
 -2.807695E+0000 -7.397799E-0001
  1.164902E+0000 -2.936690E+0000
  1.230662E+0000  8.874294E-0001
 -7.491421E-0001  3.227167E-0002
 -1.332674E+0000 -2.246636E+0000
 -2.029043E+0000 -2.118495E+0000
  3.705948E+0000  1.248169E+0000
 -2.250400E-0002 -9.085190E-0001
 -1.995101E+0000  2.161678E+0000
  3.809176E-0001  2.394054E-0001
  6.043312E-0001  4.698183E-0001
  1.167630E+0000  2.343150E+0000
 -2.933725E+0000  2.633407E-0001
  1.714704E+0000 -2.660332E+0000
 -4.700224E-0001  2.349542E-0001
 -1.151391E+0000 -9.470776E-0001
 -3.130838E+0000  1.358114E-0002
  3.376897E+0000 -1.188698E+0000
 -1.130737E+0000  2.922564E+0000
  1.130800E+0000 -1.038163E+0000
 -3.389544E-0001  8.867329E-0002
  1.340424E+0000 -8.244803E-0002
  2.378237E+0000 -1.634123E+0000
 -7.642952E-0001  3.585012E+0000
 -2.510292E+0000 -1.048875E+0000
  2.756866E-0001 -5.335864E+0000
  5.500595E-0001  2.892413E+0000
  2.257449E+0000  1.373397E+0000
 -4.308582E+0000  2.370214E+0000
  1.313338E+0000 -4.339021E+0000
  1.909930E+0000  5.123588E-0001
  2.375478E+0000  3.340751E+0000
 -1.474071E+0000  1.241623E+0000
 -9.829719E-0001 -1.676284E+0000
  2.631923E+0000 -1.301583E-0001
 -1.742947E+0000 -1.228858E+0000
 -5.761758E-0002 -1.411252E+0000
  2.336334E+0000 -2.723793E+0000
 -1.564044E+0000 -2.113790E-0001
  4.283942E-0001 -3.708477E-0001
  2.241160E+0000 -1.267995E+0000
 -1.691100E+0000  6.775296E-0002
  7.269460E-0001  9.272000E-0001
 -4.326924E-0001 -6.883859E-0001
 -1.311527E+0000 -2.317124E+0000
  4.689993E+0000 -1.030764E+0000
 -8.416975E-0001  2.920532E+0000
  8.314493E-0001  5.310623E+0000
 -1.733369E+0000 -2.055586E+0000
  4.039081E+0000 -2.350297E+0000
 -3.844684E+0000  2.853866E+0000
 -1.020953E-0001 -3.543492E+0000
 -9.647985E-0001 -1.091910E+0000
  1.368350E+0000  1.044419E+0000
  2.336790E-0001  3.816972E+0000
 -1.836049E+0000 -5.294407E-0001
  6.843149E-0001 -6.359612E-0001
  1.765275E-0001  1.224517E+0000
 -1.702033E+0000  3.667142E+0000
 -3.953663E-0002 -5.661218E+0000
  2.703870E+0000 -1.943990E+0000
  7.189071E-0001  3.907370E+0000
 -1.838994E+0000  1.118255E+0000
 -2.276844E+0000 -4.620891E+0000
  5.740668E+0000  2.167658E-0001
 -2.107946E+0000  3.762773E+0000
 -2.943922E+0000  1.714481E+0000
 -1.789902E+0000 -7.004081E+0000
  2.441435E+0000  8.176267E-0001
  1.365890E+0000  2.394590E+0000
 -4.064671E+0000  3.198378E+0000
 -7.364632E-0001 -3.681443E+0000
  3.114986E+0000 -3.401254E+0000
  2.770647E+0000  6.455820E+0000
 -2.740619E+0000  3.493662E+0000
 -3.489102E+0000 -4.949940E+0000
  8.500648E-0001 -8.952611E-0001
  4.132961E+0000  3.244496E-0001
 -4.165585E+0000  5.614658E+0000
 -1.444051E+0000 -4.390677E+0000
  1.685659E-0001 -3.596458E+0000
  3.754486E+0000  4.377914E+0000
 -1.270929E+0000  3.621280E+0000
 -3.656824E+0000 -2.343934E+0000
  2.692267E+0000 -1.396080E+0000
  2.869545E+0000  5.887101E-0001
 -1.101825E+0000  2.324823E+0000
 -3.679362E+0000 -1.063648E+0000
  4.455155E-0001 -2.175931E+0000
  2.845640E+0000 -1.989305E+0000
 -7.671365E-0001  5.783143E+0000
 -2.461424E+0000 -1.675970E+0000
 -5.418030E-0001  1.971167E-0001
  5.499424E+0000  1.577761E+0000
  8.556550E-0001  2.066576E+0000
 -4.469897E+0000 -4.232796E-0001
  5.382213E-0001 -2.239818E+0000
  2.995316E+0000  8.076668E-0002
  5.924810E-0001  3.425562E+0000
 -4.332475E+0000 -2.147935E-0001
  3.091214E+0000 -5.233035E+0000
  1.494685E+0000  2.185906E+0000
 -2.148594E+0000  5.817854E+0000
  9.609387E-0002 -2.180041E+0000
  1.302498E+0000  2.489507E+0000
  1.854497E+0000 -6.194351E-0001
 -2.304266E+0000  1.624284E+0000
 -2.090280E-0001  3.610360E-0001
  1.648158E+0000  1.262613E+0000
  4.664471E-0002  1.472951E+0000
 -1.283282E+0000 -8.344798E-0003
 -1.314919E-0001 -4.090793E+0000
  1.879866E+0000  1.778648E-0001
 -2.154159E-0001  4.151440E-0001
 -3.096223E+0000 -7.965983E-0002
  1.177319E+0000 -6.007597E+0000
  2.430836E+0000  1.371046E+0000
  8.743068E-0002  4.786875E+0000
 -1.016030E+0000 -1.964674E+0000
 -3.104257E-0001 -1.058598E+0000
  2.608120E+0000 -1.602127E+0000
 -1.470067E+0000 -1.060067E+0000
 -8.046123E-0001 -1.332408E-0001
  5.065059E-0001 -1.514655E+0000
  1.479817E+0000  3.211653E+0000
 -1.134449E+0000  2.343397E-0001
 -1.857818E+0000 -2.563489E+0000
  3.001901E+0000 -1.313741E+0000
  6.406109E-0001  2.209363E+0000
 -2.822686E+0000  3.816515E-0001
 -8.964231E-0001 -8.792014E-0001
  3.814380E+0000 -1.220476E-0002
 -1.568824E+0000  7.630348E-0001
 -6.491644E-0001 -1.064014E+0000
  7.264502E-0001 -2.219411E+0000
  1.076456E+0000  1.880162E+0000
 -2.031872E+0000  2.797429E-0001
 -1.480892E+0000  2.386886E-0001
  5.399490E+0000  6.898893E-0001
 -1.006716E+0000  4.000918E+0000
 -4.025618E+0000 -1.753161E+0000
  1.187390E+0000 -3.103884E+0000
  1.215666E+0000  1.796849E+0000
  1.659010E+0000  2.080927E+0000
 -1.365253E+0000  1.533348E-0002
 -2.475843E+0000 -3.673400E+0000
  4.206212E+0000 -2.225871E+0000
  5.161641E-0001  5.232079E-0001
 -4.066018E+0000  3.007757E+0000
  7.450715E-0003 -4.918168E+0000
  1.084158E+0000  1.518319E+0000
  3.200738E+0000  2.951711E+0000
 -3.642900E+0000 -1.096703E+0000
 -1.438728E-0001 -2.920676E+0000
  1.883511E+0000 -2.305002E+0000
  2.929516E+0000  1.567587E+0000
 -2.119172E+0000  4.227817E+0000
  3.182599E-0001 -1.959758E+0000
  2.893084E+0000 -2.443883E+0000
  1.595513E-0001  1.808041E+0000
 -1.201610E+0000  1.060765E+0000
 -1.593075E+0000 -3.891799E+0000
  1.999042E+0000  1.154596E+0000
  2.468779E+0000  1.218805E+0000
 -3.647068E+0000  2.995809E+0000
  2.095931E-0001 -4.529864E+0000
  3.460145E+0000  1.274809E+0000
  7.457671E-0001  5.843321E+0000
 -3.049398E+0000 -3.017629E+0000
 -1.790775E+0000 -3.564461E-0001
  4.442487E+0000 -2.150566E+0000
 -1.961250E+0000  3.899293E+0000
 -2.865938E+0000  5.942252E-0002
  1.244888E+0000 -2.742289E+0000
  3.775607E+0000 -2.559973E-0001
 -1.369726E+0000  3.566192E+0000
 -2.165600E+0000 -1.937000E+0000
  1.196592E+0000  6.424333E-0002
  3.766566E+0000  1.306949E+0000
 -4.259133E+0000  4.337550E+0000
 -8.921700E-0002 -3.825351E+0000
  2.268277E+0000 -3.096636E+0000
  3.419077E+0000  3.367090E-0001
 -1.124729E+0000  4.467832E+0000
 -5.688063E+0000 -4.619231E+0000
  1.590009E+0000 -1.235050E+0000
  3.860599E+0000  4.244296E+0000
  2.667925E-0001  3.484384E+0000
 -5.697833E+0000 -2.120126E+0000
  4.409533E+0000 -4.116605E+0000
  2.740287E+0000  4.219450E+0000
 -9.682243E-0001  5.357297E+0000
 -4.869781E+0000 -2.410975E+0000
  1.717190E+0000 -2.272257E+0000
  4.758016E+0000  2.546185E+0000
 -2.082014E+0000  4.107293E+0000
 -2.792279E+0000 -2.641753E+0000
 -5.697253E-0001 -2.123254E+0000
  3.381433E+0000  1.121046E+0000
 -1.488018E+0000 -1.045200E-0001
 -2.246377E+0000 -2.149168E+0000
  1.701574E+0000 -9.652256E-0001
  5.277304E-0001  4.784848E+0000
 -2.724894E+0000  1.002606E+0000
 -3.857378E-0001 -3.416194E+0000
  1.910182E+0000 -7.737705E-0002
  2.963148E+0000  1.868947E+0000
 -5.703531E+0000  1.072149E+0000
  2.935011E+0000 -1.501208E+0000
  4.978994E+0000  2.338202E+0000
 -2.052513E+0000  3.401353E+0000
 -2.193436E+0000  2.133019E+0000
 -2.418657E+0000 -6.727036E+0000
  3.259937E+0000  3.034749E+0000
  1.210445E+0000  1.413429E+0000
 -4.938493E+0000 -3.068953E-0001
 -1.355012E+0000 -1.690807E+0000
  2.212863E+0000 -1.025428E+0000
  1.864755E+0000  6.335142E+0000
 -3.175740E+0000 -1.509975E+0000
 -2.843331E+0000 -4.187060E+0000
  7.338322E+0000 -5.001404E-0001
 -1.219838E+0000  4.053228E+0000
 -2.953109E+0000 -6.384264E-0002
  1.001360E+0000 -4.822369E+0000
  2.535164E+0000  3.609916E-0001
  1.105542E+0000  3.155392E+0000
 -6.437188E+0000  4.393835E+0000
  1.033855E+0000 -4.824188E+0000
  3.378879E+0000 -7.255920E-0001
  2.488240E+0000  7.300622E+0000
 -5.286632E+0000  1.248359E+0000
 -8.548998E-0001 -5.349049E+0000
  4.072139E+0000 -1.278453E+0000
  5.310690E-0001  3.625967E+0000
 -3.868296E+0000 -1.071533E+0000
  1.377133E+0000 -4.543997E+0000
  9.360567E-0001  2.578091E-0001
 -1.326557E+0000  4.007341E+0000
  7.263823E-0001 -1.488325E+0000
 -2.924301E-0001 -7.747144E-0002
  5.448659E-0001 -1.028649E+0000
  1.724627E+0000  1.176957E+0000
 -1.419059E+0000  1.803932E+0000
 -2.440308E+0000 -3.397885E+0000
  1.503587E+0000  5.975360E-0001
  3.334082E+0000  7.418233E-0001
 -1.894617E+0000 -6.367662E-0001
 -1.297448E+0000 -9.027271E-0001
  3.200829E+0000 -3.279955E+0000
 -1.733515E+0000  2.756026E+0000
  6.897508E-0001 -2.267152E-0001
 -7.136111E-0001 -2.389752E+0000
  5.878612E-0001  4.368856E-0001
 -1.743544E+0000  1.786163E+0000
  7.689953E-0002 -3.066019E+0000
  6.394982E-0002 -8.179719E-0001
  4.375565E-0002  6.682788E-0001
 -1.017088E+0000 -6.441779E-0001
  1.992932E+0000  3.075718E-0001
 -2.116059E-0001  1.640844E+0000
 -1.092644E-0001 -1.727081E+0000
  6.851572E-0001 -1.450235E+0000
  3.143344E+0000  2.950259E+0000
 -7.130069E-0001  4.156516E-0001
 -1.906254E+0000  1.959325E+0000
  4.795133E-0001 -1.726941E+0000
 -3.104485E+0000  1.159231E+0000
  1.049778E+0000  1.542571E-0001
 -8.821345E-0002 -1.099621E+0000
 -2.068778E+0000  1.163973E+0000
  1.784980E+0000 -2.250299E+0000
  7.375090E-0001  1.700607E+0000
 -4.764574E-0001 -2.774555E-0001
 -2.953779E+0000 -1.160394E+0000
  1.490500E+0000 -3.996407E+0000
  4.449438E-0001 -1.719003E+0000
  1.656858E+0000  1.654129E+0000
 -2.274642E+0000 -1.227260E+0000
 -1.534437E+0000 -2.139636E+0000
  2.874146E+0000 -2.667873E+0000
 -1.379716E-0001  2.152908E+0000
 -7.848833E-0001  2.105774E+0000
 -3.382237E-0001 -2.259590E+0000
 -1.865151E+0000 -5.784386E-0001
  3.540005E-0001  3.116161E+0000
  2.093022E+0000 -2.103781E+0000
 -1.308474E+0000  1.402204E+0000
 -9.628854E-0001  1.178274E+0000
 -4.885910E-0001 -1.540388E+0000
  3.153274E+0000 -2.738313E-0002
 -8.695823E-0001 -2.472615E+0000
 -2.155978E+0000  1.855012E-0001
 -6.988643E-0001 -1.288025E+0000
  4.615258E-0002 -2.413999E-0001
  4.464736E-0001 -3.374033E+0000
 -6.728727E-0001 -7.620695E-0001
  1.508058E+0000  1.670731E+0000
 -4.471437E-0001  1.080613E+0000
 -3.129570E+0000 -2.889422E+0000
  8.050353E-0001  4.301015E-0001
  1.271460E-0001  1.584063E+0000
  1.783483E+0000 -2.143163E+0000
 -1.468042E+0000 -5.257909E-0001
  5.273562E-0001 -4.114080E-0001
 -1.500807E+0000 -7.920345E-0001
  3.266465E+0000  7.019729E-0001
 -1.479661E+0000  5.103364E+0000
 -3.483244E-0003 -2.849897E+0000
 -3.807668E-0001 -2.452828E+0000
 -2.056331E-0001 -1.350536E+0000
  2.753143E+0000 -4.078307E-0001
 -3.011319E+0000  2.509753E+0000
 -4.016064E-0001 -2.451322E+0000
  2.181700E+0000 -8.845808E-0001
  1.046240E+0000  5.046811E+0000
 -3.132337E+0000  3.876060E+0000
 -1.439212E+0000 -3.737381E+0000
  4.316161E+0000 -2.385066E+0000
 -1.937565E+0000  5.450295E+0000
 -8.937852E-0001  2.563487E+0000
 -4.253550E+0000 -9.550851E-0001
  3.770890E+0000 -9.541576E-0001
  2.456925E+0000  2.779850E+0000
 -3.260928E+0000 -1.447113E+0000
 -8.855507E-0001 -1.684321E+0000
 -1.160789E+0000 -6.562738E-0001
  4.873143E-0001  1.845237E+0000
 -2.476953E+0000 -1.678299E-0001
  1.172355E-0001 -2.561719E+0000
  4.467134E+0000 -2.414539E+0000
 -6.274097E-0001  2.240230E+0000
 -1.923937E+0000  1.728862E+0000
 -3.090012E+0000 -4.646260E+0000
  2.937378E+0000 -6.384325E-0001
  4.076749E+0000  8.713007E-0001
 -3.469508E+0000  3.484922E+0000
 -5.645162E-0001 -5.539928E+0000
 -8.588729E-0001  7.069458E-0001
  6.999571E+0000 -7.897635E-0001
 -3.677598E+0000  2.396745E+0000
 -2.492781E+0000 -5.287661E+0000
  3.495939E-0001 -3.875669E+0000
  4.569112E+0000  2.519485E+0000
 -1.474652E+0000  3.841898E+0000
 -2.126512E+0000 -1.550490E+0000
  8.523244E-0001 -8.399762E-0001
  2.464165E+0000 -1.695162E+0000
  7.434575E-0001  3.383488E+0000
 -2.675310E+0000 -7.665975E-0002
 -1.457303E+0000 -1.661821E+0000
  1.565641E+0000 -2.297906E+0000
  1.115633E+0000  2.634239E+0000
 -2.480778E+0000  1.960057E+0000
  4.448119E-0001 -1.572091E+0000
 -5.556311E-0001 -1.683137E+0000
 -2.050955E-0001  1.604427E+0000
 -1.311081E+0000 -3.684060E-0002
 -5.141661E-0001  8.532110E-0001
  6.333658E-0001  9.625659E-0001
 -9.546941E-0001 -2.305176E+0000
  1.962757E-0001  1.809682E+0000
  1.745113E+0000  3.488808E+0000
 -2.454551E+0000 -1.272680E-0001
 -1.065769E+0000 -1.303647E+0000
  1.571628E+0000 -2.296014E-0001
  1.573332E-0001 -9.179398E-0002
 -6.310256E-0002  1.807309E-0001
 -8.019159E-0002 -1.026747E+0000
 -1.287570E+0000  7.433396E-0001
  9.312694E-0001 -3.155368E+0000
 -8.295805E-0001  1.401060E+0000
 -4.789955E-0001  3.347808E-0001
  1.479504E+0000 -8.540650E-0001
 -1.555588E+0000 -6.579843E-0001
  1.434173E-0002 -3.338819E+0000
  1.567990E+0000  4.133324E-0001
  5.749712E-0001  1.710994E+0000
  1.820157E-0002  1.762709E+0000
 -6.344171E-0001 -1.993051E+0000
  1.191233E+0000  2.191946E-0001
  6.750317E-0001  1.047701E+0000
 -2.803333E-0001  1.335467E+0000
 -9.452807E-0001 -7.038795E-0001
 -4.723433E-0001 -1.374940E+0000
  2.871668E+0000  9.786059E-0001
 -1.519312E+0000  3.716892E+0000
 -2.075525E+0000  5.061402E-0001
  4.848594E-0001 -3.835663E+0000
  2.293399E+0000 -1.819260E+0000
 -2.091735E+0000  1.789628E+0000
 -1.263180E+0000 -1.016310E+0000
  2.127483E+0000 -4.377437E+0000
  2.031241E-0001  2.885013E+0000
  1.092499E-0001  1.924301E+0000
 -2.638508E+0000  2.509355E+0000
  1.107993E+0000 -2.290049E+0000
 -3.126491E-0001 -4.335758E-0001
 -1.213922E+0000  2.110992E+0000
  7.797973E-0001 -1.407184E-0001
 -1.354851E+0000 -6.766185E-0001
 -2.081058E+0000 -6.129371E-0001
  2.003480E+0000 -3.850869E-0001
 -1.629988E+0000  1.163961E+0000
 -8.226023E-0001 -2.154943E+0000
  2.139660E+0000  1.004946E+0000
 -1.058637E+0000  2.200362E+0000
 -2.026271E+0000 -3.725931E-0001
  3.290960E+0000 -2.025225E+0000
 -6.318615E-0001  5.462443E+0000
 -1.306570E+0000  1.483253E+0000
 -4.518810E+0000 -2.934731E+0000
  4.471596E+0000 -3.140830E+0000
  1.299555E+0000  3.437477E+0000
 -2.150658E+0000  4.028515E+0000
 -1.687523E+0000 -4.449402E+0000
  2.513304E+0000 -3.974244E-0001
  1.728548E+0000  2.571439E+0000
 -2.953246E+0000 -3.857397E-0001
  8.750069E-0001 -8.222034E-0001
  2.209293E-0001 -1.269678E+0000
  1.796511E+0000  6.576767E-0001
 -7.398347E-0001  6.428930E-0001
 -3.213434E+0000 -1.059466E+0000
 -5.794648E-0001 -2.832911E+0000
  1.274893E+0000  1.956374E+0000
 -7.442423E-0001  1.829658E-0001
  1.037628E+0000 -2.114647E+0000
 -1.930194E-0001  8.142922E-0001
 -3.873170E-0001  1.129555E+0000
 -9.826977E-0001 -8.289873E-0001
  1.218032E+0000  4.159421E-0001
 -1.282643E+0000 -2.180367E+0000
  1.032983E+0000 -3.616242E-0001
  2.747971E+0000 -5.210872E+0000
  6.247339E-0001  1.334939E+0000
 -5.850112E-0002  2.732604E-0001
 -2.996298E+0000 -3.882557E+0000
  2.872345E+0000 -2.325259E+0000
  1.539624E+0000  7.027209E-0001
 -2.452827E+0000  1.029755E+0000
 -1.181548E+0000 -3.256865E+0000
  1.403078E+0000  2.873343E-0001
 -2.023168E+0000  3.525803E+0000
 -6.671168E-0001  1.185446E+0000
 -1.105290E+0000 -3.516987E+0000
 -1.348889E+0000 -1.532846E+0000
  1.272365E+0000 -2.326929E+0000
 -2.651461E+0000 -2.191263E-0001
  2.338519E+0000  2.776282E+0000
 -2.207527E+0000  9.348156E-0001
 -1.015404E+0000 -1.901469E+0000
 -1.642688E+0000 -7.897868E-0001
  3.356341E-0001  1.375223E+0000
 -1.126003E+0000  2.019537E+0000
  1.580254E+0000 -3.971776E+0000
 -8.187078E-0001  5.443681E-0001
  1.655082E+0000  1.129154E+0000
 -1.141767E+0000  1.749739E+0000
 -1.568104E+0000 -1.099053E+0000
  1.214440E+0000  6.469393E-0001
  1.237896E+0000 -3.908872E-0001
  3.996908E-0001  8.465800E-0001
 -5.428691E-0001  7.521719E-0001
 -1.246433E-0001 -5.592446E+0000
 -5.605698E-0001 -1.248120E+0000
  3.494369E+0000  2.898354E+0000
  7.024917E-0001  1.544408E+0000
 -4.254061E+0000 -3.988156E+0000
  4.014812E+0000 -4.765580E+0000
  3.910017E+0000  3.413883E+0000
 -6.220748E-0001  3.997968E+0000
 -3.468903E+0000  5.773540E-0001
 -1.652281E+0000 -2.078395E+0000
  1.904993E+0000  3.104932E-0001
  1.602649E+0000  2.586506E+0000
 -7.053569E-0001  2.080689E+0000
 -2.041401E+0000  6.848490E-0001
  3.658822E+0000 -4.536552E-0001
  2.490593E-0001  1.692864E+0000
 -3.507756E+0000  2.994977E+0000
 -8.724855E-0001 -1.737532E+0000
  2.548700E+0000  1.481985E+0000
  1.089153E+0000  2.785196E+0000
 -2.271701E+0000  1.215492E+0000
 -5.498023E-0001 -2.788565E-0001
  1.484292E+0000  2.075419E+0000
 -2.147720E+0000 -3.155976E-0001
  1.348906E+0000 -3.106050E+0000
  1.505140E+0000  1.488765E+0000
  2.665612E+0000 -2.073744E-0001
 -4.233326E+0000  1.116779E+0000
  4.184997E+0000 -1.353281E+0000
  7.343657E-0001  2.977276E+0000
 -2.946605E+0000  2.875570E+0000
 -1.196639E+0000  9.474030E-0001
 -1.351492E+0000  1.928647E+0000
  1.051442E+0000  6.400930E-0001
 -1.005592E+0000 -1.266826E+0000
  1.550928E-0001  6.379165E-0001
 -3.301169E-0001  2.254723E+0000
 -1.168805E+0000  2.849052E+0000
  2.149473E+0000 -1.348011E+0000
 -2.110907E+0000 -1.329359E+0000
 -2.150692E-0001 -2.862556E+0000
  8.410041E-0001  1.762795E-0002
  1.486963E-0001 -4.417397E-0001
  1.293442E+0000 -2.856480E-0001
 -4.129201E-0001 -7.631039E-0001
  1.645791E-0001  1.393073E+0000
  2.408651E-0001  5.314885E-0001
  1.417764E+0000  1.274515E+0000
 -7.831092E-0001 -3.609336E+0000
  1.162088E+0000 -1.700819E+0000
 -1.005360E+0000 -3.750889E-0001
  7.116026E-0001 -3.189453E+0000
  5.372626E-0001 -2.005969E+0000
  1.159995E+0000  2.011809E+0000
 -1.734537E+0000  2.300914E+0000
 -2.280925E-0001 -9.078626E-0001
  1.758175E-0001 -1.162128E+0000
  3.461032E+0000  1.511638E+0000
 -1.423887E+0000  2.163755E+0000
 -2.688928E+0000  1.170560E+0000
 -4.766117E-0001 -2.476239E+0000
 -8.501333E-0001  1.978607E+0000
  3.117586E-0001 -3.936156E-0001
 -7.141849E-0001  3.327251E-0001
 -8.102654E-0001 -2.495404E+0000
 -5.644630E-0001 -1.929843E+0000
  2.501759E+0000  2.246065E+0000
 -7.252250E-0002  2.895011E-0001
 -1.836185E+0000 -1.442869E+0000
  1.485316E-0001  4.599488E-0001
 -3.574437E-0001 -7.870221E-0001
  1.561054E+0000  1.166883E-0001
  1.234269E-0001 -1.163838E+0000
  1.578001E+0000  1.844483E-0001
 -5.125201E-0001  3.494729E+0000
 -1.491079E+0000  2.211990E-0001
  6.750957E-0001 -4.284381E+0000
 -2.979277E-0001  3.428070E+0000
  3.296660E-0001  1.763235E+0000
 -1.438703E+0000 -5.700049E-0001
  2.489967E-0001 -4.407770E+0000
  1.864117E+0000  1.342894E+0000
  2.720263E+0000  7.603250E-0001
 -4.146553E+0000  1.074050E+0000
  3.982051E+0000 -9.289518E-0001
  9.756039E-0001 -6.383041E-0001
 -3.111710E+0000  2.681080E+0000
 -6.892543E-0001 -3.013096E+0000
  1.001340E+0000  1.034475E+0000
 -1.129590E+0000 -7.139068E-0001
 -1.421851E+0000 -2.990086E-0001
  9.425471E-0001  1.132548E+0000
  8.394839E-0001  2.126304E+0000
 -4.527103E-0001  2.732105E+0000
  7.456539E-0001  8.247935E-0001
  2.304361E-0001 -1.365093E+0000
  8.906083E-0001 -1.243682E-0001
  2.587221E+0000  1.460148E+0000
 -2.676496E+0000  1.640819E+0000
 -9.399912E-0001 -2.327267E+0000
  2.109136E+0000  1.582082E+0000
  2.602951E-0003  1.702480E+0000
 -1.173929E+0000  3.776260E+0000
 -9.823087E-0001 -1.576108E+0000
  2.634739E+0000 -3.083251E+0000
  1.039098E+0000  2.698589E+0000
 -4.018175E+0000  1.784506E+0000
  2.478345E-0001 -5.400825E+0000
  9.580291E-0001  2.788482E+0000
  6.108598E-0001  3.002671E+0000
 -2.689076E+0000  1.200490E+0000
 -1.708640E+0000 -2.088598E+0000
  3.875898E+0000  3.349838E-0001
 -4.682609E-0001  3.977865E+0000
 -2.534574E+0000 -3.391348E+0000
  4.381217E+0000 -7.438706E+0000
  2.780135E+0000  5.509190E+0000
 -1.765424E+0000  5.512121E+0000
 -6.227544E+0000 -3.492799E+0000
  3.311288E+0000 -5.677189E+0000
  4.766289E+0000  2.008766E+0000
 -5.684752E-0001  5.995469E+0000
 -3.687015E+0000 -1.084753E+0000
  6.208221E-0001 -4.603395E+0000
  5.390270E+0000  1.590470E+0000
 -3.040566E+0000  4.423623E+0000
 -2.480194E+0000 -1.723656E-0002
  7.820286E-0003 -7.085795E-0001
  1.864866E+0000  1.054855E+0000
  1.912750E+0000  3.038944E-0001
 -4.016950E+0000  1.174497E+0000
  2.431971E+0000 -2.929378E+0000
 -3.294228E+0000  5.980402E-0002
  2.525154E+0000 -9.175852E-0001
 -2.277010E+0000 -5.539175E-0002
 -7.449818E-0001  1.710581E-0001
  4.941467E-0001  1.468648E+0000
 -1.199604E+0000  3.822722E+0000
 -2.564244E+0000  8.002574E-0001
  3.341195E+0000  1.237344E-0001
 -1.502922E+0000  1.079568E+0000
  6.532688E-0002 -6.448612E-0001
  2.422940E+0000 -1.165742E+0000
 -3.083135E+0000 -1.586746E+0000
  3.828184E+0000 -2.770662E+0000
  7.194663E-0001  1.065565E+0000
  7.058529E-0001  1.195187E+0000
 -5.826760E-0001 -1.245098E+0000
 -2.441153E+0000 -7.343227E-0001
  3.346851E+0000  6.369290E-0001
 -7.862867E-0001  2.125540E+0000
 -2.675276E+0000 -5.472889E+0000
  5.199272E-0001 -2.222862E+0000
  1.280626E+0000  3.594119E-0001
 -2.135351E+0000  4.224158E+0000
  4.498977E-0001 -3.349284E-0001
  8.201435E-0002 -3.837048E+0000
  1.916807E+0000 -3.173971E-0001
  9.215524E-0001  3.902709E+0000
 -2.938310E+0000 -1.614263E-0001
 -8.046014E-0001 -1.808102E+0000
  3.541181E+0000 -3.695618E-0001
 -1.767981E+0000  3.435868E+0000
  2.775407E-0001 -1.166797E+0000
 -1.101322E-0001 -1.317948E+0000
  3.441423E+0000  1.996488E+0000
 -5.008877E-0001 -2.307688E-0001
 -1.417212E+0000 -4.029324E-0001
  1.712579E+0000 -2.559438E-0003
 -1.137080E+0000  6.236851E-0001
 -3.118742E-0001  2.626037E+0000
 -3.210268E-0001  8.793262E-0001
 -8.811416E-0001  6.370121E-0001
  2.027232E+0000  1.319302E-0001
 -6.423148E-0001  1.810731E+0000
 -2.096437E+0000 -1.911124E+0000
  9.659417E-0002 -5.548673E-0001
  2.063993E+0000 -9.033276E-0001
 -1.137213E+0000  1.746558E+0000
 -4.953704E-0001 -1.739156E+0000
 -1.581433E+0000 -2.554979E+0000
  1.860339E+0000  8.858850E-0001
  5.445621E-0001  2.244484E+0000
 -1.135375E+0000  1.063604E+0000
 -3.638819E-0001 -2.279094E+0000
  1.464423E+0000  1.742136E+0000
 -1.405595E+0000 -1.070231E+0000
 -4.890942E-0001 -2.819435E+0000
  3.075703E-0001 -3.397931E-0001
 -5.253384E-0001  7.160635E-0001
 -1.901533E-0001 -1.799549E+0000
  9.794916E-0001  9.648408E-0001
  1.277861E-0001 -1.054277E+0000
 -2.251343E+0000  1.446088E-0001
  4.971617E-0001 -8.967495E-0001
 -4.497551E-0001  3.088361E+0000
 -9.600337E-0001  1.612805E+0000
  3.722136E+0000 -6.774899E-0001
 -3.382532E+0000  2.402538E+0000
  1.242478E+0000 -2.813711E+0000
 -1.595812E+0000 -5.419506E-0001
  2.207841E+0000  1.695297E+0000
 -1.796441E+0000 -2.851205E+0000
 -8.898228E-0001 -2.525507E+0000
  2.469927E+0000  2.029968E+0000
 -1.054655E+0000  2.950581E+0000
 -1.951865E-0001  1.594058E+0000
 -1.081132E+0000 -2.462415E+0000
  2.003190E+0000 -1.183277E+0000
  1.987616E-0001  2.477609E+0000
 -7.901558E-0001  5.532643E-0001
 -1.423728E+0000 -5.537071E+0000
  1.290635E+0000 -2.160586E+0000
  2.827189E+0000  1.887684E+0000
 -2.977849E+0000  3.119698E+0000
 -1.562311E+0000 -5.238880E+0000
  4.335591E-0001 -6.934106E-0001
  3.064644E+0000  3.627305E+0000
 -2.848932E+0000  2.755538E+0000
 -3.444752E+0000 -2.144634E+0000
  4.393554E+0000 -1.337868E+0000
 -2.567389E+0000  4.934349E+0000
 -5.407235E+0000  1.426068E+0000
  5.811982E-0001 -2.157124E+0000
  3.506664E+0000  3.480642E+0000
 -4.029161E-0001  1.644905E+0000
 -3.071896E+0000  2.507654E+0000
  2.650356E-0001 -3.005077E+0000
  7.453300E-0001 -3.129097E+0000
  2.326285E+0000  1.118262E+0000
 -2.146649E+0000  2.005436E+0000
 -1.978117E+0000 -3.166417E+0000
  3.435092E+0000 -1.938045E+0000
  8.771028E-0001  1.770444E+0000
 -2.151426E+0000  1.988936E+0000
 -1.607454E+0000  1.034633E+0000
  9.443183E-0001 -3.537630E+0000
  1.121873E+0000 -8.919203E-0001
 -2.853423E-0001  3.640440E+0000
 -6.982151E-0001  4.225601E-0001
 -1.190228E+0000 -1.121421E+0000
  7.191023E-0001 -2.314797E+0000
  1.093944E+0000 -4.613391E-0001
 -1.854470E-0001  1.289497E+0000
 -1.460923E+0000  2.181414E+0000
  1.141853E+0000 -7.813872E-0001
  1.095017E-0001  4.257724E+0000
  9.045247E-0001 -3.478750E+0000
 -1.497496E+0000  1.015266E+0000
  2.047092E+0000 -2.233616E-0002
 -1.887789E-0001  2.261137E+0000
 -8.558842E-0001 -4.597314E-0001
 -2.453597E+0000  4.631204E-0001
  1.906952E+0000 -2.598360E+0000
  3.337764E+0000 -6.287433E-0002
 -1.491751E+0000  2.795478E+0000
 -1.854142E+0000 -1.707236E+0000
  1.305508E+0000 -2.532065E+0000
  2.528016E+0000 -1.839602E+0000
 -2.233368E+0000 -2.697902E+0000
  5.256557E-0001 -6.679755E-0001
 -1.331740E+0000 -4.713747E-0001
  2.537618E-0001 -4.825530E-0001
  1.879597E+0000 -1.027351E+0000
 -2.056189E+0000  1.359327E+0000
  2.938315E+0000 -1.170685E+0000
 -3.605253E+0000  2.166121E+0000
  1.571434E+0000 -2.825851E+0000
 -1.128928E+0000  1.222126E+0000
  1.896555E+0000 -2.069323E-0001
 -1.181095E+0000 -7.386281E-0001
  2.211654E-0001  1.051738E+0000
 -1.064934E+0000  1.565912E+0000
  9.937010E-0001 -2.155616E+0000
  1.272408E-0001  4.849444E-0001
  4.190018E-0002 -3.643418E-0002
  1.607556E+0000  6.002952E-0001
 -1.601693E+0000  2.908707E+0000
 -4.391711E-0002 -2.454320E-0001
 -3.428248E+0000  1.990489E+0000
  1.668624E+0000 -8.002933E-0001
  5.298673E-0001  2.483706E+0000
 -2.645837E-0001 -1.490925E+0000
 -1.783115E+0000 -6.332250E-0001
  1.775115E+0000 -1.329952E+0000
  2.892906E-0001  1.478734E+0000
  7.322107E-0001  5.439100E-0001
 -2.306484E+0000 -1.889906E+0000
 -7.147308E-0002 -7.077721E-0001
 -1.094484E-0001 -1.099549E+0000
  2.742189E-0001  7.835831E-0001
  9.105273E-0002 -1.522768E+0000
 -8.854180E-0001  1.192309E+0000
  1.024747E+0000 -1.433515E+0000
 -2.587521E-0001 -2.627910E+0000
  2.125061E+0000 -1.867918E-0001
 -1.503300E-0001  1.437379E+0000
  4.297981E-0001  1.761312E+0000
 -1.931600E+0000 -3.022929E+0000
 -6.777957E-0001 -1.604740E+0000
  2.674546E+0000  3.427822E+0000
 -8.025520E-0001  3.731910E+0000
 -6.764483E-0001 -7.843485E-0001
 -2.062763E+0000 -4.421593E+0000
  2.610427E+0000  1.769143E+0000
 -6.839993E-0001  2.002773E+0000
 -3.355491E+0000 -2.194016E+0000
  1.671427E+0000 -3.298300E+0000
  2.863088E+0000  8.205603E-0001
 -2.497700E+0000  3.496524E+0000
 -4.148004E+0000 -1.791814E+0000
  3.363522E+0000 -3.330283E+0000
  5.913625E-0001  1.996892E+0000
  9.576249E-0001  1.373683E+0000
 -3.504244E+0000 -1.111278E+0000
  1.169688E+0000  4.332909E-0001
  8.845846E-0001  1.186100E+0000
  2.399132E-0002 -2.070949E+0000
 -1.615498E-0001  1.486188E-0002
  1.362860E+0000  3.862551E-0001
 -4.345765E-0001  2.344184E+0000
  1.392205E-0001  4.503925E-0001
 -7.359911E-0001 -8.350857E-0001
 -6.407726E-0001  8.358064E-0001
  5.682285E+0000 -1.955784E+0000
 -1.206073E+0000  2.563119E+0000
 -5.298970E-0002 -2.316695E+0000
 -2.857772E-0002 -1.509894E+0000
  1.548128E+0000 -3.342008E-0001
 -1.740936E+0000  3.138348E+0000
 -1.642184E+0000 -8.330511E-0001
 -2.838191E-0001 -1.456671E+0000
  4.108063E-0001 -1.390520E+0000
  1.449826E+0000  9.522962E-0001
 -6.094705E-0001  4.374490E+0000
 -2.547444E-0001 -3.292939E+0000
  8.752124E-0001 -1.653071E+0000
 -1.347857E+0000  3.349075E+0000
 -2.018646E+0000  8.107188E-0001
 -1.099117E+0000  2.354623E-0001
  7.615983E-0001 -1.852985E+0000
  2.660034E+0000 -1.827736E+0000
 -7.162614E-0001  5.770221E-0001
 -1.724589E-0001 -4.711059E+0000
  1.734970E+0000 -3.673058E+0000
  2.267124E+0000  3.283646E+0000
 -1.838194E+0000  1.784834E+0000
 -4.600471E+0000 -1.762609E+0000
  5.489992E-0001 -3.885201E+0000
  4.758672E+0000  2.282113E+0000
 -1.851659E+0000  5.892494E+0000
 -2.096105E+0000 -4.175250E+0000
 -4.569008E-0001 -2.579684E+0000
  4.258042E+0000  5.159424E-0001
 -3.755953E+0000  3.224571E+0000
 -1.122148E+0000 -1.407210E+0000
 -2.769023E+0000 -2.028268E+0000
  5.402498E+0000  8.610204E-0001
 -1.341729E+0000  5.817131E+0000
 -3.627547E+0000  3.079166E-0001
 -3.310908E-0001 -3.671453E+0000
  4.672136E+0000  7.742301E-0001
  4.621809E-0001  3.662513E+0000
 -4.043574E+0000 -5.947250E-0001
  1.829960E+0000 -3.522302E+0000
  2.872829E+0000  2.352147E+0000
  1.840943E+0000  3.906820E+0000
 -2.273858E+0000 -9.476945E-0001
  2.735843E-0001 -1.027423E+0000
  2.081881E+0000  1.834377E+0000
 -1.136917E+0000  1.809211E+0000
 -2.737266E+0000  2.818423E-0001
 -1.074805E+0000 -2.007517E+0000
  9.920367E-0001 -1.814955E+0000
  2.863240E+0000  3.036006E-0001
 -1.632162E+0000 -1.578265E-0001
  4.185280E-0001 -7.530921E-0001
 -1.605666E+0000 -1.287988E+0000
  1.670545E+0000  4.599297E+0000
 -1.461098E+0000  2.650259E+0000
  9.654795E-0001  1.971133E+0000
 -4.282427E-0001  4.437090E-0001
  1.032249E+0000 -4.976982E+0000
 -1.192582E+0000  6.304508E-0001
  1.553509E+0000 -5.299799E-0001
 -2.557663E+0000 -1.922976E+0000
  7.449008E-0002 -1.285455E+0000
  9.879322E-0001  5.419749E-0001
  7.885954E-0001  1.035713E+0000
 -1.812527E+0000  3.135058E+0000
 -1.311748E+0000 -1.859459E+0000
  8.020410E-0002 -1.449589E+0000
  3.229462E+0000  2.745766E+0000
 -3.969650E-0001  4.156841E+0000
 -2.138018E+0000 -3.923325E+0000
  7.678169E-0001 -1.215535E+0000
  5.409136E+0000 -6.776707E-0001
 -3.122646E+0000  4.835878E+0000
 -2.238760E+0000 -4.491736E+0000
  2.510886E+0000 -7.312730E-0001
  5.570399E-0001  1.554265E+0000
  8.992634E-0002  3.269471E+0000
 -1.781028E+0000  2.543442E+0000
  2.350363E+0000 -3.344674E+0000
  2.210798E-0001  1.056981E-0001
 -4.970394E-0001  3.058713E+0000
 -1.194573E+0000  3.691545E-0001
 -4.651588E-0001 -9.593136E-0001
  2.108065E+0000 -1.466179E+0000
 -8.474676E-0001 -9.997907E-0001
 -8.449479E-0001 -1.427826E+0000
  2.546321E+0000 -1.944884E+0000
 -4.306764E-0001  2.233434E+0000
  1.291629E+0000 -7.349909E-0002
  2.227440E-0001 -1.522611E+0000
  6.927308E-0001 -5.939964E-0001
  4.270881E-0001  2.535560E+0000
 -1.192749E+0000  7.157201E-0001
 -2.836398E-0001 -1.329341E+0000
 -1.431975E+0000 -8.159368E-0001
  1.104842E+0000  5.037255E-0001
 -5.361266E-0001  2.216235E+0000
 -1.859365E+0000  2.364565E-0001
 -1.742800E+0000 -1.068566E+0000
  4.968251E+0000 -5.244755E+0000
  1.179419E+0000  2.826063E+0000
 -1.786820E+0000  2.417551E+0000
  7.999090E-0001 -4.368071E+0000
  2.317022E-0001  2.976155E-0001
  1.255654E+0000  2.097899E+0000
  5.745375E-0001  1.984918E+0000
 -5.960242E-0001 -4.621470E-0001
 -1.840940E-0001 -1.312378E-0001
 -4.778378E-0001  8.479174E-0001
 -2.213527E+0000  9.780721E-0001
  7.685466E-0001 -2.104020E+0000
  2.404939E-0001  3.456837E+0000
 -3.312545E-0001  1.709867E+0000
 -5.660761E+0000 -6.090760E-0001
 -8.742790E-0002 -2.790734E+0000
  3.293278E+0000 -1.141215E+0000
 -2.877737E-0001  4.121451E+0000
 -3.397496E+0000 -1.782448E+0000
 -3.558358E-0001 -1.177668E+0000
  5.363216E+0000 -1.045927E+0000
 -7.141044E-0001  4.278617E+0000
 -1.547436E+0000 -5.204944E-0001
 -1.454571E+0000 -4.380012E+0000
  2.732916E+0000  5.595749E-0001
  2.441560E-0002  1.706743E+0000
 -1.382734E+0000  4.086199E-0001
 -2.026560E+0000 -4.234622E+0000
  2.888628E+0000 -6.849557E-0001
 -6.368673E-0001  3.135928E+0000
 -1.319491E+0000  3.779807E-0001
 -1.721534E+0000 -1.180245E+0000
  3.700441E+0000 -2.339050E-0001
  2.435859E+0000  1.947165E+0000
 -2.407781E-0001  1.000978E+0000
 -4.372526E+0000 -1.177268E+0000
  1.471496E+0000 -1.860477E+0000
  2.775779E+0000 -5.991482E-0002
 -2.093902E+0000  9.786367E-0001
  1.952667E+0000  7.956868E-0001
 -1.346609E+0000  1.892146E-0001
  1.438726E+0000  2.204372E+0000
  5.771750E-0002 -1.845275E+0000
 -4.036314E+0000 -8.432729E-0001
  2.458895E+0000 -1.039794E+0000
  6.465727E-0001  2.029095E-0001
 -4.671186E-0001 -8.991528E-0001
 -2.620400E+0000 -1.575123E+0000
 -2.592954E+0000  8.270012E-0001
  4.546725E+0000 -1.948408E+0000
  4.404614E-0001  1.544279E+0000
 -1.431898E+0000  2.974046E+0000
 -3.001759E+0000  2.003462E+0000
  1.040969E+0000 -4.173695E+0000
  2.509914E-0001  1.467163E+0000
  1.390267E+0000  4.874154E-0001
 -3.132461E+0000 -5.980291E-0001
 -9.895443E-0002  3.670976E-0001
  2.608427E+0000 -1.544820E-0001
 -2.450087E+0000  2.845367E+0000
 -1.296766E+0000 -3.904845E-0001
  1.598346E+0000 -9.391856E-0001
  9.234683E-0001  1.083781E+0000
 -8.928706E-0001  4.032942E+0000
 -2.146722E+0000 -1.070827E+0000
  1.261234E+0000 -2.581749E+0000
 -1.495808E+0000  1.036083E+0000
  2.014215E+0000 -7.658193E-0001
 -4.341002E+0000  9.864454E-0001
  2.855190E+0000 -4.102271E+0000
  3.390545E+0000  8.204012E-0001
 -8.013561E-0001  8.458102E-0001
 -2.904206E+0000 -8.242882E-0001
  3.369529E+0000 -1.401938E+0000
  2.317278E+0000  1.874924E+0000
 -2.498394E+0000  3.629621E+0000
 -2.411231E+0000 -3.135490E+0000
  8.149598E-0001 -2.575216E+0000
  1.762013E+0000  2.448263E+0000
 -5.162971E-0001  2.065669E+0000
 -2.241489E+0000  1.415732E-0001
 -1.967012E+0000 -3.683672E+0000
  3.927255E+0000  3.049459E+0000
 -2.946863E+0000  3.175430E+0000
 -7.739718E-0001 -2.790967E+0000
  1.856022E+0000 -2.455266E+0000
  3.158778E+0000  2.005159E+0000
 -1.962986E+0000  2.389166E+0000
 -6.705629E-0001 -1.008726E+0000
  2.755057E+0000 -7.289171E-0001
  2.039396E-0001 -8.441586E-0001
  1.020843E-0001 -2.277669E-0001
  4.461400E-0002 -1.611353E+0000
 -1.379005E+0000  2.577375E+0000
  1.837221E+0000  7.730216E-0001
 -2.845255E+0000 -4.316028E-0001
  1.958580E-0002 -1.894182E+0000
  2.812612E+0000 -6.492426E-0001
 -2.983422E-0002  1.620033E+0000
 -2.607674E+0000  2.132313E+0000
  2.846773E-0001 -4.946786E-0001
 -1.259826E+0000  1.615784E+0000
  8.971406E-0001 -1.333681E+0000
 -9.163276E-0001 -3.700217E-0001
  4.986669E-0001  3.502438E+0000
 -1.684386E-0001  6.432445E-0001
  1.098726E+0000 -9.734046E-0001
  4.098609E-0001  9.356411E-0001
  2.129336E+0000 -8.561680E-0001
 -5.694865E-0001  1.714223E+0000
  4.137632E-0001  1.241356E+0000
 -6.123732E-0001  5.136122E-0001
  6.022069E-0001 -1.963670E+0000
 -4.173787E-0002  2.368261E+0000
  2.389699E+0000  5.310297E-0001
 -3.899757E+0000 -1.540580E+0000
  2.058690E+0000 -1.200443E+0000
  1.859246E+0000 -5.519311E-0001
 -1.599821E+0000 -1.790346E+0000
 -4.808567E-0001 -2.349527E+0000
  3.614401E+0000  3.824105E-0001
 -1.305353E+0000  8.467417E-0001
 -5.603393E+0000 -1.320429E+0000
  4.847441E+0000 -5.986808E+0000
  1.330234E+0000  4.266209E+0000
  5.518405E-0001  3.070989E+0000
 -3.615592E+0000 -3.641002E+0000
  1.367998E+0000 -4.785762E+0000
  6.113129E+0000  3.578135E+0000
 -1.349798E+0000  1.712003E+0000
 -3.501106E+0000 -1.240339E-0001
 -4.866947E-0002 -8.514054E+0000
  4.679809E+0000 -4.924813E-0002
  2.800329E+0000  4.726614E+0000
 -5.643031E+0000 -1.693690E-0001
  1.733346E+0000 -6.515730E+0000
  3.577867E+0000 -1.498620E+0000
  9.792869E-0001  5.743817E+0000
 -4.486980E+0000 -6.465523E-0001
 -1.987695E+0000 -2.502483E+0000
  4.798848E+0000 -6.644928E-0001
  7.115997E-0001  5.644161E+0000
 -2.095725E+0000  1.648817E+0000
 -2.336025E+0000 -2.103099E+0000
  5.109205E+0000 -4.791785E+0000
  7.970474E-0001  3.366319E+0000
 -2.423823E+0000 -8.294772E-0001
 -8.801468E-0002 -3.056964E+0000
  2.100708E+0000 -3.520943E-0001
  2.163985E+0000  9.015151E-0001
 -4.460106E+0000  2.027574E+0000
  6.313032E-0001 -3.984665E+0000
  1.445164E+0000 -1.243359E+0000
  1.534720E+0000  3.444090E+0000
 -1.959006E+0000  2.077849E+0000
 -2.768825E+0000  9.354756E-0002
  1.849721E-0001 -5.025596E+0000
  2.423691E+0000  9.333033E-0001
 -9.951907E-0001  3.909506E+0000
 -3.836656E+0000 -2.806742E+0000
  5.070735E+0000 -4.324577E+0000
  5.605027E-0001  3.600193E+0000
 -4.275850E-0001  4.562999E+0000
 -2.259087E+0000 -6.750683E-0001
  1.987707E+0000 -3.267305E+0000
  2.145795E+0000 -8.244460E-0001
  7.930288E-0001  2.022932E+0000
 -2.434696E+0000 -2.836397E-0001
  2.416405E+0000 -2.254634E+0000
  8.892163E-0001 -1.047640E+0000
 -1.939272E+0000  3.372964E+0000
 -2.270126E+0000 -1.528721E+0000
  2.620369E-0001 -3.282092E+0000
  2.395199E+0000  1.240203E+0000
 -1.385744E+0000  2.243844E+0000
 -2.457135E+0000  1.060626E+0000
  2.347277E+0000 -3.151969E+0000
 -9.201366E-0001  6.997991E-0001
  1.494830E+0000 -2.315161E+0000
 -1.098915E+0000  7.815383E-0001
  7.214840E-0001 -2.486889E-0001
 -2.579422E+0000 -3.250154E+0000
  2.571980E+0000 -1.573708E-0001
 -6.666208E-0001  2.865267E+0000
 -6.147427E-0001 -5.044601E-0001
 -1.760982E+0000 -1.660277E+0000
  2.278244E+0000 -3.369407E+0000
  3.317555E+0000 -5.733341E-0001
  8.796097E-0001  1.078568E+0000
 -1.412190E+0000 -6.716768E-0001
 -2.192057E+0000  6.119356E-0001
  1.413663E+0000 -4.752761E-0002
  1.546953E+0000  4.417319E-0001
  3.228329E-0001  1.214331E+0000
 -1.818864E+0000 -1.746734E-0001
  3.479245E+0000 -3.729992E-0002
  3.635045E-0002  1.470379E+0000
 -3.241207E-0001  1.261603E-0001
 -5.480921E-0001  6.144145E-0001
 -2.106970E-0001  1.793295E-0001
 -1.700987E+0000  3.508890E-0001
  1.564022E+0000 -1.754253E-0001
 -1.303098E+0000  3.421657E-0001
 -5.690836E-0001 -3.479682E+0000
 -8.515932E-0001 -6.261836E-0001
  4.483381E+0000  6.802017E-0001
 -8.828060E-0001  2.543391E+0000
 -3.083067E+0000 -1.513901E+0000
  1.630137E+0000 -2.166754E+0000
 -1.053072E+0000  8.250203E-0001
  3.954707E+0000  2.223497E+0000
 -1.636896E+0000  2.350938E+0000
 -4.508717E+0000 -1.180470E+0000
  2.589815E+0000 -4.019676E+0000
  1.343065E+0000  2.756531E+0000
 -1.285752E+0000  1.224622E+0000
 -1.365368E+0000 -3.247011E+0000
  7.032217E-0001 -7.751298E-0001
  3.909199E+0000  1.097318E+0000
 -3.681825E+0000  5.053510E+0000
  9.137291E-0001 -3.839658E+0000
 -1.591905E-0001 -1.447811E-0001
  2.319894E+0000  4.427144E+0000
  2.385758E+0000 -1.794995E-0001
 -5.152800E+0000  2.868133E+0000
  3.561906E+0000 -1.450346E+0000
 -1.421689E+0000  9.316960E-0001
  8.566690E-0001 -3.880493E-0001
 -8.983199E-0001  1.776506E+0000
 -5.640778E-0001 -4.458008E-0001
  7.697783E-0001 -2.287896E+0000
 -8.647073E-0001  1.657000E+0000
 -6.730808E-0001  2.331620E-0001
  2.083346E+0000  1.182674E-0001
 -1.800201E+0000  1.459330E+0000
 -2.184810E-0001 -3.711824E-0001
  8.258250E-0001  2.123417E+0000
  9.466016E-0001  4.516071E+0000
 -4.575705E+0000  1.835798E+0000
 -1.657782E-0001 -6.355691E+0000
  2.622320E+0000 -1.252497E+0000
  1.985022E+0000  4.782303E+0000
 -4.344083E+0000  2.160267E+0000
 -3.603052E+0000 -2.891698E+0000
  3.463462E+0000 -1.393499E+0000
  2.762285E+0000  6.185499E+0000
 -5.018919E+0000  8.923995E-0001
  4.801146E-0001 -4.102411E+0000
  4.542874E+0000  1.170794E+0000
  3.354805E+0000  4.013560E+0000
 -2.757836E+0000  1.635409E+0000
 -2.141656E+0000 -3.540809E+0000
  3.011342E+0000 -5.758204E-0002
 -6.039976E-0002  4.175758E+0000
 -3.253786E+0000  9.294036E-0001
 -2.980244E+0000 -3.723248E+0000
  1.451842E+0000  1.191919E-0002
  2.846913E+0000  2.509354E+0000
 -2.452459E+0000  4.354743E-0001
 -2.984836E+0000 -4.095249E+0000
  3.857331E+0000 -3.325806E+0000
  5.917918E-0001  3.842138E+0000
 -1.401698E-0001  2.235242E+0000
 -3.091426E+0000  1.145017E+0000
  6.826657E-0001 -1.448816E+0000
  4.800338E+0000  2.395006E+0000
 -5.007089E+0000  3.899577E+0000
 -1.092528E+0000 -3.441549E+0000
  3.728992E-0002 -1.449905E+0000
  5.227400E+0000  2.154774E+0000
 -4.919920E+0000  2.523213E+0000
 -1.211295E+0000 -1.354061E+0000
  2.105290E+0000 -1.187875E+0000
  2.673005E+0000  2.436261E+0000
 -3.653232E+0000  3.157123E+0000
  2.269789E-0001 -3.895789E+0000
  5.233824E-0001 -3.433574E+0000
 -6.752931E-0001 -1.004468E+0000
 -4.927017E-0001  9.704929E-0001
 -1.169567E+0000  7.511546E-0001
 -8.025344E-0001 -3.687335E+0000
  3.815460E+0000  2.020788E+0000
 -3.212236E+0000  3.096418E+0000
 -2.664283E+0000 -4.356677E-0001
  3.656114E+0000 -1.771499E+0000
  6.204557E-0001  2.611772E+0000
 -2.465146E-0001  4.613314E-0001
 -8.885480E-0001 -1.006094E+0000
  7.924870E-0001 -2.889144E+0000
  3.379499E+0000  2.438253E+0000
 -2.846928E+0000  1.260291E+0000
  4.359823E-0003 -2.609039E+0000
  1.167820E+0000 -2.022773E+0000
  2.734955E+0000  2.740989E+0000
 -6.055720E+0000  2.058777E+0000
  6.920512E-0001 -2.952575E+0000
  2.707161E+0000 -4.724181E-0001
  4.781596E-0001  2.935213E+0000
 -6.952940E-0001  1.095686E+0000
 -1.096143E+0000 -2.542676E+0000
  3.126354E+0000 -2.366070E+0000
  1.143943E-0001  5.955015E+0000
 -1.491796E+0000  5.282848E-0001
 -1.377433E+0000 -4.142781E+0000
  2.557083E+0000 -1.795072E+0000
  4.354404E-0001  1.470876E+0000
 -1.044470E+0000  2.745639E+0000
 -9.351495E-0001 -1.529006E+0000
  1.337493E+0000 -2.892067E+0000
  4.032493E+0000  2.969678E+0000
 -2.214370E+0000  3.857336E+0000
 -2.626959E+0000 -1.700836E+0000
  1.621437E+0000 -5.438458E+0000
  2.613286E+0000  1.515272E+0000
 -7.945965E-0001  7.243471E+0000
 -4.034925E+0000 -1.568927E+0000
  1.235770E+0000 -2.594060E+0000
  3.374186E+0000  4.123984E+0000
 -1.210496E+0000  2.241531E+0000
 -3.284712E+0000  3.108514E+0000
  1.019552E+0000 -1.937369E+0000
 -3.241461E-0001  1.824145E+0000
  6.340094E-0001  1.187266E-0001
 -1.299063E+0000  2.092829E+0000
  6.974655E-0001  9.642857E-0001
  1.199936E+0000  1.305619E+0000
  8.924853E-0001 -1.198087E+0000
 -1.031721E+0000  2.782908E-0001
  3.858923E+0000  1.658682E+0000
 -1.615416E+0000  2.269931E+0000
 -1.836521E+0000 -1.337171E+0000
 -2.765521E-0002 -2.312053E+0000
  2.890816E+0000 -9.673969E-0001
 -1.999808E+0000  2.548439E+0000
 -2.296877E+0000 -2.517137E+0000
  2.288657E-0001 -4.398086E+0000
  3.698535E+0000 -1.547500E+0000
 -1.602043E+0000  3.482842E+0000
 -3.438154E+0000 -8.146366E-0001
  3.640794E+0000 -2.518710E+0000
  2.672261E+0000  4.707577E+0000
 -2.163594E+0000  3.354911E+0000
 -2.945270E+0000 -4.203280E-0001
  1.151488E+0000 -2.835406E+0000
  1.185554E+0000  1.356840E+0000
 -1.059388E+0000  1.234622E+0000
 -8.069297E-0001 -1.658671E+0000
  1.869840E-0002  7.075300E-0001
  1.576194E+0000  1.082173E+0000
 -2.686434E+0000  1.248212E+0000
 -3.318885E-0001 -1.014650E+0000
  9.174236E-0001  4.765925E-0001
  1.429975E+0000  2.820382E+0000
 -3.331222E+0000 -1.231670E+0000
  5.333881E-0001 -6.175583E+0000
  5.089355E+0000  3.077655E+0000
 -3.016220E-0001  6.016020E+0000
 -4.459773E+0000 -6.222547E-0001
 -6.383062E-0001 -4.401037E+0000
  5.126809E+0000  3.567106E-0001
  1.950005E+0000  5.549666E+0000
 -3.821603E+0000  7.579147E-0001
 -9.693884E-0001 -2.073608E+0000
  3.910407E+0000 -1.866108E+0000
  7.590400E-0001 -2.781662E-0001
  2.083187E-0002  1.424029E+0000
 -8.980333E-0001  2.606061E+0000
  5.479243E-0001 -1.410613E+0000
 -1.086902E+0000  1.173541E+0000
 -7.484861E-0001  3.337627E+0000
  1.080424E+0000 -1.822027E+0000
 -3.500918E+0000 -2.202245E+0000
  4.916396E+0000 -1.398346E+0000
 -1.376721E+0000  4.439055E+0000
 -2.231048E+0000  3.812910E-0001
 -2.302251E+0000 -3.522875E+0000
  3.774697E+0000 -3.728508E+0000
  2.629456E+0000  1.257033E+0000
 -1.653032E+0000  3.219542E+0000
 -3.932593E+0000 -4.274881E+0000
  4.278069E-0001 -2.063778E+0000
  5.003369E+0000  1.496250E+0000
 -4.237451E+0000  5.955073E+0000
 -5.511614E-0001 -3.526936E+0000
 -1.122658E+0000 -3.699668E+0000
  4.766137E+0000  7.607455E-0002
 -1.720051E+0000  4.603489E+0000
 -3.126850E+0000 -2.951098E+0000
  3.640291E-0001 -5.662418E+0000
  3.293099E+0000  3.577093E-0001
 -1.681851E-0001  4.835643E+0000
 -1.479189E+0000  9.189521E-0001
  1.892989E+0000 -2.193368E+0000
  2.543295E+0000  9.677779E-0001
 -1.016551E+0000  2.732592E+0000
 -3.011652E+0000 -2.373518E+0000
  1.457230E-0001 -2.044255E+0000
  2.371978E+0000  1.096320E+0000
 -1.149659E+0000  3.652779E+0000
 -1.936762E+0000  1.842377E+0000
  1.626166E+0000 -2.435823E+0000
  8.504088E-0001  2.911700E+0000
  6.256650E-0001  1.542763E+0000
 -3.077342E+0000 -1.321149E+0000
  1.750749E+0000 -6.155361E+0000
  2.732092E+0000  2.207068E+0000
 -7.204715E-0001  2.843746E-0001
 -3.495544E+0000  9.633657E-0001
  1.980492E-0001 -1.195210E+0000
  3.464705E+0000  3.170124E-0001
 -1.992380E+0000  3.856413E+0000
 -2.305637E+0000 -1.711089E+0000
  1.886059E+0000 -4.313620E+0000
  5.912200E-0001  1.488081E+0000
  3.355094E+0000  1.249618E+0000
 -3.747076E+0000 -1.792088E+0000
 -3.012169E+0000 -2.024853E+0000
  3.809825E+0000 -3.066345E+0000
  2.948892E+0000  3.668271E+0000
 -3.315079E+0000  2.373335E+0000
 -1.103494E+0000 -4.447995E+0000
  3.136544E+0000 -2.902119E+0000
  2.442080E+0000  4.335843E+0000
 -2.273640E+0000  1.066065E+0000
 -2.020958E+0000 -3.133624E+0000
  2.067750E-0001 -4.473312E-0001
  3.971868E-0001  7.712485E-0001
  1.272747E+0000  3.363853E+0000
 -2.026802E+0000  5.233329E+0000
 -1.458151E+0000 -3.920984E+0000
 -1.258840E+0000 -2.314123E+0000
  2.354979E+0000 -9.390164E-0002
  9.007721E-0001  4.043865E+0000
 -4.614712E+0000  7.653034E-0001
  1.910790E+0000 -1.209079E+0000
  2.794470E+0000 -1.066323E+0000
  2.288598E-0001  5.472704E+0000
  7.457370E-0001  3.329461E+0000
 -1.360175E+0000 -6.785518E-0001
  1.935825E+0000 -1.705647E+0000
  1.320120E+0000  1.454772E+0000
  3.378170E-0002  4.955185E-0001
 -1.512512E+0000 -1.543946E+0000
  1.745300E-0001 -6.147120E+0000
  1.674591E+0000  1.862307E+0000
 -1.721044E+0000  6.823472E-0002
 -7.940076E-0002 -3.172973E+0000
  1.428800E+0000 -1.965788E+0000
  2.424190E-0001  3.318324E+0000
 -1.880087E+0000  7.013360E-0001
  1.250763E-0001  2.691344E+0000
  5.803705E-0001 -2.048260E+0000
  1.420195E+0000  3.016638E+0000
  1.233765E+0000 -5.118252E-0001
 -1.382904E+0000 -7.208636E-0001
  3.564724E+0000 -6.109721E-0001
 -3.644043E-0001  2.841300E+0000
 -1.839384E+0000  1.371708E+0000
 -1.168889E+0000 -1.446174E+0000
 -2.684475E-0002 -1.622815E+0000
  2.817266E+0000 -6.139532E-0002
 -1.303665E+0000  9.099474E-0001
 -1.942629E+0000 -2.271489E+0000
  1.659779E+0000 -1.508903E+0000
  1.696588E+0000 -6.532667E-0001
  9.921045E-0002  2.834800E+0000
 -1.140874E+0000 -7.385829E-0001
  2.862357E+0000 -2.402709E+0000
  1.371190E-0001  4.236486E+0000
 -6.566219E-0001  1.000170E-0001
 -1.427139E+0000 -2.641995E+0000
  2.901572E+0000 -1.044498E+0000
 -3.563407E-0001  5.805292E+0000
  7.642132E-0001 -2.649869E-0001
 -1.567309E+0000  9.646698E-0002
 -1.052134E+0000  2.165223E+0000
  3.438916E+0000 -2.256675E+0000
 -6.769658E-0001  3.162162E+0000
 -5.544928E-0001 -1.188261E+0000
  8.722889E-0001  7.323450E-0002
 -1.068117E+0000  1.217064E+0000
 -8.182816E-0001 -1.410810E+0000
  2.568871E+0000 -1.108213E+0000
 -2.061532E-0001 -1.197582E+0000
  5.996299E-0001  7.715394E-0001
 -2.223700E-0002 -2.431348E+0000
 -3.627896E-0001 -1.538671E+0000
  9.137964E-0001  2.945257E+0000
  4.391696E-0001 -6.854718E-0002
  8.504385E-0002  9.541542E-0001
 -6.489417E-0001  4.984477E-0001
 -2.505713E+0000 -8.963984E-0001
  2.887789E+0000 -3.001475E+0000
  9.705496E-0001  3.896761E-0001
  4.581236E-0001  2.198640E+0000
 -1.090712E+0000 -1.192054E+0000
  1.655469E+0000 -4.046441E+0000
  1.472109E+0000  2.806411E-0001
  8.783530E-0001  4.849818E+0000
 -3.457378E+0000  6.412325E-0001
 -2.522950E+0000 -2.934486E+0000
  5.164638E+0000 -2.093452E+0000
  1.468695E+0000  5.692593E+0000
 -4.065725E+0000  2.042009E+0000
 -1.170933E+0000 -3.151835E+0000
  2.207099E+0000 -6.016344E-0001
  2.630052E+0000  5.138250E+0000
 -3.872715E+0000  4.558231E+0000
 -1.587523E+0000 -4.644686E+0000
  1.733498E+0000 -2.484013E+0000
  2.749885E+0000  5.358100E+0000
 -1.523666E+0000  3.668129E+0000
 -2.455501E+0000 -4.282189E+0000
  2.626814E+0000 -4.109393E+0000
  4.389623E+0000  4.922362E+0000
 -6.250790E+0000  3.687657E+0000
 -3.658791E+0000 -6.105174E+0000
  4.436181E+0000 -2.281144E+0000
  1.581697E+0000  4.156016E+0000
 -3.586960E+0000  7.483823E-0001
 -1.905920E+0000 -1.465092E+0000
  2.621232E+0000 -3.721547E+0000
  1.756287E-0001  5.236571E+0000
  4.278272E-0001  1.575604E+0000
 -4.232329E+0000 -2.486356E+0000
  3.134048E+0000 -3.789373E+0000
  1.636493E+0000  1.235855E+0000
 -2.102061E+0000  2.797730E+0000
  1.023897E+0000 -1.424710E+0000
  4.998530E-0001 -2.012868E+0000
  4.385683E-0001  1.082361E+0000
  9.349407E-0001 -5.933007E-0001
 -1.048955E-0002  1.875549E+0000
 -6.618734E-0001  2.282365E+0000
  1.752899E-0001  1.341386E+0000
 -1.140235E+0000 -6.603859E-0001
  1.281388E+0000 -8.246021E-0001
 -1.318426E+0000 -1.864708E+0000
 -8.049216E-0001  4.920979E-0001
  2.062761E+0000 -2.416412E+0000
  1.109927E+0000  9.941026E-0001
 -1.071900E+0000  8.652270E-0001
 -2.446521E+0000 -6.079028E-0001
 -1.284757E-0001  3.221731E-0001
  1.186165E+0000  1.439228E+0000
 -6.381409E-0001 -4.418896E-0001
  3.301782E-0001 -2.703463E+0000
  3.779543E-0001 -8.145913E-0001
  1.520189E+0000  5.198420E+0000
 -2.113603E+0000  8.795827E-0001
 -2.236701E+0000 -4.645192E+0000
  1.691765E+0000 -8.917038E-0002
  1.755635E+0000  2.462486E+0000
 -5.008049E+0000  4.828717E+0000
  8.745052E-0001 -4.810112E+0000
  1.109284E+0000 -4.352329E+0000
  1.955559E+0000  5.897731E-0001
 -2.424988E+0000  3.046018E+0000
 -1.719482E+0000  1.042356E+0000
 -4.169760E-0002  5.369898E-0001
  3.733102E-0001  1.363543E+0000
 -2.431448E+0000 -1.367839E+0000
  1.283261E+0000  9.946270E-0001
  2.394158E+0000 -7.426434E-0001
 -2.791193E+0000 -1.926723E-0003
  1.079548E+0000 -1.366950E+0000
  3.990136E-0001  1.562071E+0000
  8.574341E-0001  1.065060E+0000
 -1.165359E+0000 -4.415718E+0000
  2.221231E+0000  1.134401E-0001
  1.156792E+0000  6.021576E-0001
 -9.497332E-0001  5.680585E-0001
  2.434624E-0001  2.626568E-0002
 -7.164185E-0001 -3.755147E+0000
 -3.709395E-0001  3.769593E-0001
  1.799497E+0000  1.278240E+0000
 -4.293626E+0000 -3.322263E-0001
 -6.198325E-0001 -8.791861E-0001
  2.535784E+0000 -2.381007E-0001
 -6.085954E-0001  4.134083E+0000
 -2.202713E+0000 -4.225338E-0001
  2.846468E+0000 -7.697287E-0001
 -2.126868E-0001  1.770037E+0000
 -3.845254E-0001  2.539806E+0000
 -2.582870E+0000 -2.942055E+0000
 -6.534744E-0001  2.875890E-0001
  4.672510E-0001 -1.916392E+0000
  1.179254E+0000 -7.607677E-0001
 -2.840801E+0000 -6.499670E-0001
  1.292980E+0000 -8.771275E-0001
  1.453976E+0000  2.029748E+0000
 -1.896507E+0000  6.981313E-0001
 -1.631060E+0000 -3.378343E+0000
  1.023571E+0000 -1.038803E+0000
  1.928086E+0000  2.997778E+0000
  1.081618E-0001  3.480895E+0000
 -7.906358E-0001 -2.191089E+0000
  1.682103E+0000 -1.731761E+0000
 -1.232540E-0001  3.730979E+0000
  2.455178E+0000  2.422248E-0003
 -2.404115E+0000 -1.202715E+0000
  5.136356E-0001 -2.351881E+0000
  5.104148E+0000  2.077403E+0000
 -2.395622E+0000  7.454618E+0000
 -4.446034E+0000 -2.940911E+0000
  3.192556E+0000 -6.520596E+0000
  2.466385E+0000  2.564487E+0000
 -2.662130E+0000  2.083620E+0000
 -3.492300E+0000 -3.053105E+0000
  2.816031E+0000 -4.376799E-0001
  1.303401E+0000  3.197141E+0000
 -3.206997E+0000  3.612451E+0000
 -3.777401E+0000 -2.857410E+0000
  5.239456E+0000 -1.604182E+0000
  7.012291E-0001  6.285237E+0000
 -2.918488E+0000  1.122647E+0000
 -3.182786E+0000 -4.002090E+0000
  4.283025E+0000 -2.110322E+0000
  5.692382E-0001  4.511457E+0000
 -1.981862E-0001 -1.372782E+0000
 -1.857802E+0000 -1.618988E+0000
  1.190831E+0000 -3.794980E+0000
  3.064737E+0000 -1.150436E+0000
 -3.270085E+0000  3.891326E+0000
  3.048160E-0001 -3.315123E+0000
  1.146350E+0000 -3.073222E+0000
 -4.913083E-0001  1.663277E-0001
  2.061227E+0000  3.312870E+0000
 -3.192382E+0000  2.225580E+0000
  1.798418E+0000 -4.885636E+0000
  6.398898E-0001  3.174190E-0001
  6.044447E-0001 -1.075639E-0001
  6.532782E-0001  1.114016E+0000
  1.455992E+0000  1.082145E+0000
  9.254114E-0001 -1.036247E+0000
 -2.249615E+0000 -3.237907E+0000
  3.505062E+0000 -3.571435E+0000
  2.933435E-0001  2.850112E+0000
 -1.647693E+0000 -2.365892E+0000
 -1.833725E+0000 -4.460031E+0000
  2.277436E+0000  6.687668E-0001
  2.143078E+0000  1.492392E+0000
 -4.123011E+0000 -1.196938E+0000
  2.859990E-0001 -7.841611E+0000
  2.686193E+0000  5.545773E-0001
 -6.333952E-0001  3.142557E+0000
 -9.587442E-0002  1.022785E+0000
 -3.572817E+0000 -1.941241E+0000
  2.555627E+0000 -1.228059E+0000
  2.568919E+0000  3.292041E+0000
 -3.500496E+0000  2.904071E+0000
 -4.411574E-0001 -3.857705E+0000
  2.961539E+0000  1.630002E+0000
  1.931490E+0000  2.545553E+0000
 -6.038786E+0000  2.101331E+0000
  1.195505E+0000 -3.524693E+0000
  1.265730E+0000 -6.850413E-0001
  3.040970E+0000  2.695028E+0000
 -1.757422E+0000  3.796145E-0001
 -2.525509E+0000 -4.710474E+0000
  2.942037E+0000 -3.261435E+0000
  1.184473E+0000  4.046484E+0000
 -2.935947E+0000  1.485585E-0002
  4.250572E-0001 -3.951823E+0000
  1.155610E+0000 -1.297261E+0000
 -5.802574E-0001  1.264896E+0000
 -6.837566E-0001  5.715420E-0001
  3.738562E-0001 -3.887653E+0000
  5.236967E-0001  9.653206E-0001
  2.547661E+0000  2.447390E+0000
 -3.436710E+0000  1.248140E+0000
  7.147521E-0003 -1.386528E+0000
  1.686476E+0000 -1.009915E-0001
 -1.328635E+0000  1.761041E+0000
 -3.463612E+0000 -8.282362E-0001
 -1.902374E-0001 -1.972334E-0001
  1.093291E+0000 -1.943742E+0000
  1.070899E+0000  2.143221E+0000
 -2.334317E+0000 -1.596865E+0000
 -1.838380E+0000 -1.279273E+0000
  1.775363E+0000 -1.973858E+0000
 -7.134256E-0001  1.143280E+0000
 -8.849254E-0001  1.762529E+0000
 -1.772897E+0000 -2.067336E+0000
  2.445452E+0000 -1.757489E+0000
  3.241635E-0001  1.363780E+0000
 -2.566322E+0000 -1.203875E+0000
  1.981571E+0000 -3.916194E+0000
  8.919421E-0001  5.150563E+0000
 -1.130865E+0000  1.376201E+0000
 -3.883592E+0000 -6.246679E+0000
 -4.690684E-0001 -2.897490E+0000
  5.666653E+0000  2.575658E+0000
 -5.267125E+0000  4.767113E+0000
 -9.053524E-0001 -3.832508E+0000
  2.749288E+0000 -1.834077E+0000
  1.055316E+0000  2.401138E+0000
  2.171921E-0001  2.435679E+0000
 -4.271353E+0000 -4.193366E+0000
  2.126179E+0000 -1.826589E+0000
  5.823638E-0001  2.315310E+0000
  3.412489E-0001  2.339848E+0000
 -4.061081E+0000  1.021196E+0000
 -2.136458E-0001 -4.639134E+0000
  4.298445E+0000  2.983242E+0000
 -1.447944E+0000  1.920506E+0000
 -4.571561E-0001 -7.809690E-0001
  6.508750E-0001 -3.048764E-0001
  1.189396E+0000 -5.299996E-0001
  1.572079E-0001  2.092931E+0000
 -1.514976E-0001  9.048331E-0001
 -2.568946E+0000  5.790991E-0001
  2.486242E+0000 -2.451502E+0000
  2.681462E-0001 -2.726283E-0001
  1.522654E+0000  2.404418E+0000
  1.095097E-0001 -2.025729E+0000
 -1.104139E+0000  2.068505E+0000
 -8.686329E-0002 -1.395835E+0000
  1.957268E+0000  1.276390E+0000
  8.014896E-0001  2.632798E+0000
 -4.420409E-0001  1.550203E+0000
 -1.646927E+0000 -2.993047E-0001
 -1.218249E+0000 -1.167536E+0000
  2.350922E+0000 -1.088983E+0000
 -2.439685E+0000  3.789238E+0000
 -1.550045E+0000 -1.355214E+0000
  6.042087E-0002 -2.373400E+0000
  1.593243E+0000  3.004032E+0000
 -2.163547E+0000  3.420983E+0000
 -8.269902E-0001 -3.741111E+0000
  1.817533E-0001 -7.915973E-0001
  2.231526E+0000  1.567031E+0000
 -3.989495E+0000  3.266086E+0000
 -1.005289E+0000 -1.265682E+0000
  1.181212E+0000 -3.193336E+0000
  2.322294E+0000  8.823269E-0001
  3.475732E-0001  4.831209E+0000
 -3.997472E+0000 -3.898009E+0000
 -5.102028E-0001 -3.414740E+0000
  5.353608E+0000  1.737818E+0000
 -1.296353E+0000  5.878940E+0000
 -4.432989E+0000 -3.165333E+0000
  9.159241E-0001 -3.828685E+0000
  3.668700E+0000  1.691509E+0000
 -1.867335E+0000 -1.541023E-0001
 -4.573066E+0000 -1.452980E+0000
  3.011403E+0000 -5.190826E+0000
  2.545272E+0000  5.006273E+0000
 -7.321957E-0001  6.420803E+0000
 -3.455667E+0000 -1.229757E+0000
 -2.384509E-0001 -4.194791E+0000
  3.464849E+0000  2.567818E+0000
 -1.685053E+0000  1.999643E+0000
 -1.292854E+0000 -1.386791E+0000
  6.445166E-0001 -4.166048E-0001
  3.189760E+0000 -2.010926E-0001
 -1.603862E+0000 -1.210435E+0000
 -2.977810E+0000 -6.928070E-0001
 -3.382072E-0001 -3.151129E+0000
  2.929984E+0000  1.836738E+0000
 -2.281998E+0000  3.534767E+0000
 -4.865426E+0000 -2.300946E+0000
  1.968198E+0000 -4.623697E+0000
  3.746314E+0000  6.348607E-0001
 -1.132337E+0000  4.329276E+0000
 -2.785051E-0001 -1.878799E+0000
  3.042860E+0000 -2.856641E+0000
  3.722684E+0000  4.463610E+0000
 -2.495113E+0000  3.345901E+0000
 -4.191313E+0000 -2.041456E+0000
  3.934348E+0000 -4.107415E-0002
  5.575754E-0001  8.028784E-0001
 -1.687752E+0000  4.092166E+0000
 -1.544527E+0000 -2.795833E+0000
  2.057739E+0000 -7.160772E-0002
  2.817825E+0000  3.916309E+0000
 -4.404406E+0000  1.407205E-0001
  5.499705E-0001 -4.589509E+0000
  3.833874E+0000 -9.658038E-0001
 -6.157032E-0001  3.422561E+0000
 -1.613349E+0000 -1.038630E+0000
 -1.888079E+0000 -7.853975E-0001
  3.761398E+0000  5.008990E-0001
 -3.107835E+0000  3.260382E+0000
 -1.554128E+0000  1.854324E+0000
 -8.712822E-0002  5.749108E-0002
 -3.660181E-0001  1.121089E+0000
  6.678876E-0001 -8.212856E-0001
 -3.361181E+0000 -8.682406E-0001
  2.645504E+0000 -1.672675E+0000
  2.870813E+0000  3.507701E+0000
  1.353431E+0000  3.431084E+0000
 -1.960685E+0000 -1.154393E-0001
  1.266893E+0000 -3.766877E+0000
 -2.333297E-0001  3.681448E+0000
 -2.241674E-0001  3.916093E+0000
 -3.809172E-0001 -3.659160E+0000
  3.640134E-0001  1.145800E+0000
  1.917635E+0000  4.719870E-0001
 -2.319063E+0000  1.140625E+0000
  2.616140E-0001  2.978329E-0001
  1.401067E+0000  7.283729E-0001
 -1.160398E+0000 -1.280454E+0000
  1.018877E+0000 -7.939171E-0001
 -9.049595E-0001 -1.222708E+0000
 -6.616473E-0001 -7.396375E-0001
  3.834653E+0000  1.074940E+0000
 -2.033828E+0000  1.655806E+0000
 -6.504235E-0001  1.356656E-0001
  1.088871E+0000 -1.364086E+0000
  1.030526E+0000  2.541995E+0000
 -1.409957E+0000  1.039517E+0000
 -1.213534E+0000 -2.595479E-0001
 -8.897654E-0001  2.005364E+0000
  8.882613E-0001 -6.102646E-0001
 -1.688556E+0000  1.627634E+0000
  1.500620E+0000 -6.890091E-0001
 -1.297488E+0000  8.194950E-0001
  3.053979E+0000 -6.505750E-0001
  2.804048E+0000  7.990500E-0001
 -4.671189E+0000  1.903184E+0000
  3.630803E+0000 -1.519559E+0000
  4.374757E-0001 -2.690965E+0000
  1.892644E-0001  1.012720E+0000
  1.461125E+0000  7.484418E-0001
 -1.262231E+0000  1.379731E+0000
  8.030490E-0001 -5.523949E-0001
 -4.967708E-0001 -8.701862E-0002
  1.339511E-0001  2.121381E-0001
 -1.262692E+0000 -3.320020E-0001
  8.697434E-0001  3.323370E+0000
  2.312430E+0000 -8.717403E-0001
  2.792949E-0001 -7.562554E-0001
 -7.641567E-0001  2.094757E+0000
  6.464433E-0001 -3.287783E+0000
 -6.924903E-0001  7.290249E-0001
  4.850401E-0001  3.083850E+0000
 -3.132359E+0000 -1.668521E+0000
  5.666528E-0001 -7.214664E-0001
  2.703735E+0000  1.258833E+0000
 -1.633076E+0000  4.331293E+0000
 -5.696877E-0001 -3.166585E+0000
 -1.076067E+0000 -6.397580E-0001
  1.208941E+0000  1.405271E+0000
 -1.385917E+0000  3.512857E+0000
 -2.828757E+0000 -3.190012E+0000
  1.304176E+0000 -5.232651E-0001
  2.851257E+0000  2.968144E+0000
 -3.735455E+0000  6.586991E-0001
  1.327454E+0000 -5.307689E-0001
  1.278042E+0000 -1.457091E+0000
  1.462630E+0000  1.184621E+0000
 -2.588982E+0000  5.966275E-0001
 -7.788433E-0001 -3.147921E-0001
  2.836572E+0000 -6.024930E+0000
  2.233417E+0000  4.035295E+0000
 -1.637293E+0000 -4.308540E-0002
 -2.504303E-0001 -1.605106E+0000
  1.459874E+0000  1.073581E+0000
  2.488661E+0000 -2.293926E-0001
 -3.769885E+0000 -4.682163E-0001
  3.780213E+0000 -1.601078E+0000
 -2.679404E+0000  3.840976E+0000
  1.042439E+0000  2.152643E+0000
 -8.090926E-0001 -1.935005E+0000
  1.804974E+0000  2.580927E+0000
 -2.649622E-0001 -2.007469E+0000
 -1.420122E-0002  3.828076E-0002
 -5.492349E-0001  1.956350E+0000
  5.862095E-0001  1.369326E-0001
 -1.215754E+0000 -8.406368E-0003
  2.218717E+0000 -4.311241E-0001
 -1.813086E+0000  1.858180E+0000
 -2.736767E-0001 -1.299911E+0000
  3.617081E+0000 -4.581551E+0000
  1.566229E+0000  3.101570E+0000
 -3.490095E+0000  2.233624E+0000
 -1.189188E+0000 -6.536294E+0000
  4.407946E-0001 -5.364641E-0001
  2.783574E+0000  3.285262E+0000
 -3.606395E+0000  3.822647E+0000
 -8.997429E-0001 -2.855340E+0000
  1.796218E-0001 -3.078602E+0000
  2.403722E+0000  4.939180E+0000
 -2.278901E+0000  1.863535E+0000
 -8.498718E-0001 -5.618012E+0000
  2.805659E+0000 -9.039410E-0002
  1.665479E+0000 -5.798246E-0001
 -2.297085E+0000  4.969668E-0001
  7.315243E-0001 -4.904349E+0000
 -5.452353E-0001 -9.635329E-0001
 -6.523389E-0001  2.786660E+0000
 -1.751491E+0000  1.032519E+0000
 -1.790475E+0000 -2.715794E-0001
  1.581028E+0000 -3.516905E+0000
  5.181735E-0001  1.381968E+0000
  2.337354E-0001  2.264751E-0001
 -2.060497E+0000 -1.714367E+0000
  3.337636E+0000 -3.417403E+0000
  4.079253E+0000  1.520926E+0000
 -4.108522E+0000  3.159758E+0000
 -1.859157E+0000 -4.113430E+0000
 -1.917884E-0001 -2.732888E+0000
  2.863514E+0000  5.351986E-0001
 -5.735382E-0001  4.506167E+0000
 -4.063302E+0000 -9.942655E-0001
  1.935138E+0000 -6.306167E+0000
  4.327570E+0000  2.246167E+0000
 -2.416204E+0000  1.222562E+0000
 -2.537616E+0000 -1.844382E+0000
  2.236770E+0000 -2.121977E+0000
  2.011886E+0000  2.361178E+0000
 -2.166111E+0000  3.794758E+0000
 -7.594752E-0001 -4.729471E+0000
  8.593474E-0002 -2.975026E+0000
 -1.011991E+0000  2.554700E+0000
  9.186398E-0002 -7.028194E-0001
 -1.812341E+0000  2.752060E+0000
 -2.011562E+0000 -3.412840E+0000
 -7.117228E-0001  2.629596E-0001
  1.456627E+0000 -7.167105E-0001
 -1.332654E+0000  1.672316E+0000
 -9.569504E-0002 -1.283727E+0000
  1.906209E+0000 -2.027342E+0000
 -1.849292E+0000  2.501046E+0000
 -2.062902E+0000 -5.188008E-0001
 -1.118368E+0000 -1.635314E+0000
  2.044530E+0000  3.589920E+0000
  3.193009E-0001  6.725998E-0002
 -2.339312E+0000 -1.304764E+0000
  2.410746E+0000 -2.663738E+0000
  1.562620E+0000  2.662444E+0000
  2.579985E+0000  2.849754E+0000
 -4.920889E+0000  1.012915E+0000
  1.859365E+0000 -3.172860E+0000
  8.314926E-0001  4.899668E+0000
  9.366862E-0001  2.386167E+0000
 -3.699043E+0000 -1.535421E+0000
  1.364029E+0000 -2.917082E+0000
  2.814101E+0000  2.041942E+0000
  1.689548E+0000  2.525141E+0000
 -3.025460E+0000 -1.212893E+0000
  1.417994E+0000 -4.007399E+0000
  1.014574E+0000 -2.667305E-0001
  8.546923E-0001  3.151912E+0000
 -2.802776E+0000 -7.196089E-0001
 -9.638723E-0001 -4.943651E+0000
  4.109017E+0000 -6.268578E-0001
 -1.064827E+0000  3.754820E+0000
 -1.687496E+0000 -9.345725E-0002
 -2.196344E+0000 -5.175763E+0000
  3.499161E+0000 -1.304983E+0000
  7.326212E-0001  2.121451E+0000
 -3.945711E+0000  2.803362E+0000
 -1.682081E+0000 -3.270296E+0000
  8.600864E-0001 -3.450938E+0000
  2.470921E+0000  3.243507E-0001
  7.090320E-0001  8.515448E-0001
 -2.740788E+0000 -9.146684E-0001
  1.745386E+0000 -2.469873E+0000
  1.795949E+0000 -8.054486E-0001
  1.165014E+0000  2.020582E+0000
  8.810997E-0001 -2.398264E+0000
 -1.885443E+0000  6.131895E-0001
  1.216736E+0000 -2.643086E+0000
 -6.464894E-0002  4.539883E+0000
 -1.328080E+0000  1.577746E+0000
 -3.761469E+0000 -5.112035E-0001
  5.984082E-0001 -4.715589E+0000
  3.417051E+0000 -5.898161E-0001
  6.569779E-0001  4.578088E+0000
 -2.878522E+0000 -1.111161E-0001
 -2.782142E+0000 -3.467320E+0000
  4.135309E+0000 -2.017419E+0000
  7.883481E-0001  5.921087E+0000
 -3.883956E+0000  2.279411E+0000
 -3.379802E+0000 -3.168029E+0000
  3.886718E+0000 -5.529711E-0001
  2.560045E+0000  3.279110E+0000
 -1.450958E+0000  7.449662E-0001
 -4.229330E+0000 -9.793361E-0001
  1.160831E+0000 -2.004149E+0000
  2.590994E+0000  4.268995E+0000
 -1.468756E+0000 -1.020716E+0000
 -1.526432E+0000 -2.881402E+0000
  2.572803E+0000 -6.980768E-0001
  3.932784E-0003  4.010385E+0000
 -4.639696E+0000  8.662207E-0001
  1.127472E+0000 -3.866202E+0000
  1.066157E+0000 -6.828637E-0001
  1.398200E+0000  2.073445E+0000
 -2.334134E+0000  1.704014E+0000
 -2.640984E+0000 -3.553463E+0000
  2.183636E+0000 -1.464510E+0000
  1.056264E+0000  4.388736E+0000
 -1.381054E+0000  2.494884E+0000
 -1.313768E+0000 -2.443307E+0000
  1.022453E+0000 -2.626143E+0000
  2.750100E+0000  1.451655E+0000
 -1.970338E+0000  3.414300E+0000
 -1.250136E-0001 -1.759479E+0000
  2.719594E+0000  9.043222E-0001
  2.340683E+0000  1.637197E+0000
 -4.625597E+0000 -6.779176E-0001
 -6.172271E-0001 -3.031557E+0000
  4.603322E+0000  2.078160E+0000
 -8.631501E-0001  2.138856E+0000
 -2.587523E+0000 -6.937067E-0001
  1.498247E+0000 -4.109787E+0000
  1.454299E+0000  9.084373E-0002
 -4.539187E-0001  2.528456E+0000
 -1.187652E+0000 -7.415090E-0001
 -1.372461E+0000 -4.631337E+0000
  1.945734E+0000 -2.300891E+0000
  1.466097E+0000  1.880023E+0000
 -4.391787E+0000  8.201227E-0001
 -1.562386E+0000 -1.017752E+0000
  1.977685E+0000 -2.993167E+0000
  2.342715E+0000  1.498065E+0000
 -6.989427E-0001  3.687696E+0000
 -3.137961E+0000 -2.038691E+0000
 -1.209573E+0000 -4.088620E+0000
  3.474817E+0000 -1.869275E+0000
 -4.634506E-0001  1.511250E-0001
 -2.231156E-0001 -1.663470E-0001
 -2.898141E-0001 -3.355689E+0000
  2.924589E+0000 -3.122830E-0001
 -2.153635E+0000  8.446677E-0001
  4.042781E+0000 -1.497176E+0000
 -1.095548E+0000  3.824371E+0000
  9.668056E-0001  8.568622E-0001
 -1.397816E+0000 -2.820945E+0000
  2.825948E-0001 -2.660058E+0000
  9.279431E-0001  1.504157E+0000
 -2.613481E-0001  1.331146E+0000
 -3.309328E+0000 -2.290841E+0000
  1.425999E+0000 -3.720270E+0000
  1.739563E+0000 -6.899348E-0001
  9.502778E-0001  5.694163E-0001
 -1.407970E-0001  2.149970E+0000
 -1.457169E+0000 -3.908639E-0001
  1.770233E+0000 -1.752864E+0000
 -6.979567E-0001  1.681472E+0000
 -1.437798E+0000 -1.589897E-0001
 -1.099023E+0000 -2.128317E+0000
  3.505072E+0000 -1.786069E+0000
  1.212190E+0000  3.939569E+0000
 -6.873389E-0001  2.438352E+0000
 -3.221878E+0000 -2.044512E+0000
  3.653261E+0000 -8.824346E-0001
 -1.022065E+0000  2.618954E+0000
 -4.047823E-0001  1.803245E+0000
 -4.329596E-0001 -8.834969E-0001
  1.177265E+0000  9.073786E-0001
 -2.855122E-0001  6.060886E-0001
 -1.567855E+0000  2.462163E-0001
  2.391368E-0001 -1.989495E+0000
  2.685700E+0000  2.628483E+0000
  3.720579E-0001  2.276394E+0000
 -1.889424E+0000 -2.967211E+0000
 -5.134861E-0001 -4.870292E-0001
  2.302554E+0000  3.006952E+0000
 -3.230486E+0000  2.991923E+0000
 -3.487411E+0000 -3.079798E+0000
  2.298739E+0000 -4.259403E+0000
  4.474538E+0000  1.459570E+0000
 -1.801216E+0000  2.323051E+0000
 -1.634729E+0000 -3.415896E+0000
  1.837431E+0000 -5.143954E+0000
  1.739120E+0000  2.278316E+0000
  2.730474E-0001  1.971962E+0000
 -2.943300E+0000 -2.402397E+0000
  2.866137E+0000 -2.482194E+0000
  2.233457E+0000  8.341878E-0001
  6.078910E-0001  4.778351E+0000
 -8.454228E-0001 -6.327237E-0001
 -2.198216E+0000 -1.526310E+0000
  4.119138E+0000  1.033364E+0000
 -2.207059E+0000  2.085684E+0000
 -2.204399E+0000 -2.054967E+0000
  1.163270E+0000 -2.033018E+0000
  3.581300E+0000  9.828712E-0001
 -6.973559E-0001  1.888562E-0001
 -2.712328E+0000 -1.422214E+0000
  1.800549E+0000 -7.173263E-0001
  2.503513E+0000 -5.007343E-0001
 -3.973590E+0000  6.108387E+0000
 -2.101610E+0000 -3.064355E+0000
 -2.724225E-0001 -3.379029E+0000
  1.155945E+0000  6.775485E-0001
 -5.695198E-0001  3.217631E+0000
 -2.591201E+0000  2.741299E+0000
  1.030196E+0000 -2.252940E+0000
  1.105782E+0000  8.577371E-0001
 -2.814202E-0001  1.395914E+0000
 -2.858941E+0000 -1.629177E+0000
  1.735901E+0000 -3.803935E-0001
  2.163517E+0000  8.584079E-0001
 -1.729563E+0000 -2.407327E-0001
  5.047976E-0001  1.973124E-0001
 -9.111784E-0001 -1.815476E+0000
 -1.221725E+0000  1.777821E+0000
 -1.230501E+0000  1.419185E+0000
 -8.252354E-0001 -9.179266E-0001
  3.245484E+0000 -3.786271E+0000
 -3.817706E-0001  2.010762E+0000
  2.047353E+0000  1.403665E+0000
 -1.166480E+0000 -5.275405E-0001
  2.916140E-0001  7.341295E-0001
 -4.165212E-0001 -7.201450E-0001
 -1.835189E+0000 -1.516248E+0000
  1.320489E+0000 -2.745760E+0000
  1.416627E+0000 -2.397931E-0002
  1.539892E-0001  1.759891E+0000
 -1.491623E+0000 -1.157912E+0000
  1.696208E+0000 -1.492732E+0000
 -6.654012E-0002  3.692385E+0000
  5.198499E-0001  8.297438E-0001
  1.567680E-0001 -2.190261E+0000
 -1.712488E+0000  4.545784E-0001
 -3.541980E-0001  2.533714E+0000
 -1.117337E+0000  7.577608E-0002
  5.990154E-0001 -5.577860E-0001
 -7.420273E-0001  1.949040E+0000
  2.320614E+0000  1.918180E+0000
 -2.416195E+0000  1.134006E+0000
  7.035528E-0001 -2.085421E-0001
  4.851446E-0001 -1.264049E+0000
  1.042473E-0001 -8.868421E-0001
  1.761929E+0000  2.054221E-0001
 -1.400478E+0000 -5.676631E-0002
 -5.674479E-0001 -4.457500E-0001
 -1.942214E-0001 -4.797380E-0001
  1.910056E+0000 -1.978483E-0002
 -2.282969E+0000  1.447300E+0000
  1.275615E+0000  2.595328E-0001
 -8.515350E-0001 -2.056922E+0000
  1.534894E+0000 -1.585975E+0000
  4.256086E-0001 -9.563080E-0001
  1.523778E+0000  8.587788E-0001
 -1.078942E+0000 -6.590987E-0001
 -1.592225E+0000  1.760667E-0001
  5.259242E-0001 -1.122631E-0001
  5.456606E-0001  9.511282E-0001
 -1.276754E+0000 -1.397537E+0000
 -9.435888E-0001 -8.294762E-0001
  6.779704E-0001  2.430243E+0000
  2.722061E-0002  5.691512E-0001
 -6.312578E-0001 -8.056508E-0001
  9.131352E-0001  1.053325E+0000
 -3.118671E+0000  3.317666E-0001
  2.933134E+0000 -1.312516E+0000
 -1.950972E+0000  5.573260E-0001
 -9.872205E-0001 -1.102528E+0000
  2.275871E+0000 -1.292477E+0000
  2.874937E+0000  4.133959E+0000
 -2.161994E+0000  4.614850E+0000
 -2.641117E+0000 -3.766588E+0000
  3.226409E+0000 -1.925332E+0000
  1.366994E+0000  2.696485E+0000
 -2.450057E-0001  2.068207E-0001
 -3.163971E+0000 -1.425001E+0000
  4.491326E+0000 -2.572621E+0000
 -2.867460E-0001  3.902801E+0000
 -6.462204E-0001  8.478502E-0001
 -1.857592E+0000 -1.278575E+0000
  1.325902E+0000  1.429379E+0000
  2.760127E+0000  1.954802E+0000
 -4.362376E+0000  5.252481E+0000
 -2.433618E+0000 -1.770488E+0000
  3.305701E+0000 -1.749057E+0000
  3.156018E+0000  5.816232E-0001
 -3.813075E+0000  3.729133E+0000
  9.832584E-0001 -1.198248E+0000
  1.386605E+0000  1.748003E-0001
 -5.159215E-0001  3.843511E+0000
  8.888099E-0001 -8.383739E-0001
  3.573036E-0001  7.857955E-0004
  1.305185E+0000  1.654606E+0000
 -2.733030E+0000  3.478841E+0000
 -1.068729E+0000 -2.707064E+0000
 -9.948827E-0001 -3.780175E-0001
  3.786418E+0000  2.271347E+0000
 -8.715086E-0001  1.045622E+0000
 -1.750743E+0000 -6.808507E-0001
  2.369517E+0000 -3.655982E+0000
  1.340335E+0000  1.330452E+0000
 -2.735877E-0001  1.691296E+0000
 -1.690235E+0000  5.108888E-0001
  7.512623E-0001 -2.844973E+0000
  3.695960E+0000 -1.098974E+0000
  6.641494E-0001  2.015870E+0000
 -4.232681E+0000 -3.914682E+0000
  1.073874E+0000 -1.605018E+0000
  2.497860E+0000  2.514052E-0001
 -4.113071E+0000  2.298383E+0000
  1.167222E+0000 -2.788839E+0000
  3.170441E+0000  7.069596E-0001
 -8.709639E-0001  2.910299E+0000
 -1.121942E+0000 -1.428877E+0000
  8.079597E-0001 -2.873094E+0000
  7.028466E-0001  1.037006E+0000
 -1.723997E+0000  8.013583E-0001
 -1.392203E+0000  3.120042E+0000
  6.415020E-0001 -3.019334E+0000
  3.922239E-0001  1.844916E+0000
 -2.842603E+0000  2.669342E+0000
 -1.377670E-0001  2.203707E-0001
 -1.624155E+0000 -1.694245E+0000
  5.293501E+0000  3.405373E+0000
 -4.268068E+0000  3.785146E+0000
 -1.173720E+0000 -1.267768E+0000
  1.721650E+0000 -4.086366E+0000
  4.545487E+0000  3.522594E-0001
 -1.024893E+0000  4.372851E+0000
 -2.872409E+0000 -1.617434E-0001
  2.325059E+0000 -5.718737E+0000
 -8.051281E-0002 -1.625098E+0000
  3.936524E+0000  1.593528E+0000
 -5.006778E+0000 -7.575498E-0002
 -5.175716E-0001 -3.029984E+0000
  4.016989E+0000 -8.362839E-0001
  3.464804E-0002  5.434253E+0000
 -4.971440E+0000 -1.810681E+0000
  1.357150E+0000 -4.401386E+0000
  5.106664E-0001  3.994287E+0000
 -1.052694E-0001  3.558972E+0000
 -4.011014E+0000 -2.259594E-0001
 -2.767839E+0000 -7.484667E+0000
  6.840589E+0000 -1.310810E+0000
 -1.718124E+0000  8.311983E+0000
 -3.903601E+0000 -4.970932E-0001
 -1.998711E+0000 -7.089103E+0000
  5.449616E+0000 -2.068425E+0000
 -3.145468E-0001  5.588370E+0000
 -3.214500E+0000  1.930130E+0000
 -1.945213E-0001 -4.504830E+0000
  2.759303E+0000  4.197996E-0001
  1.803802E+0000  2.738066E+0000
 -3.740343E+0000  1.666892E+0000
 -1.204907E+0000 -4.501027E+0000
  1.780339E+0000  1.173864E+0000
 -3.119025E-0001  3.315791E+0000
 -2.780106E+0000 -3.967100E+0000
  6.998475E-0001 -2.850605E+0000
  3.379102E+0000  1.625404E+0000
  5.525070E-0001  1.394756E+0000
 -4.055877E+0000  2.040006E+0000
  5.509142E-0001 -1.917153E+0000
  2.287509E+0000 -2.200946E+0000
  7.479514E-0001  2.310670E+0000
 -1.206541E+0000 -1.705820E-0001
 -1.503650E+0000 -2.359197E+0000
  2.050511E+0000 -3.746912E-0001
  2.852747E+0000  1.066189E+0000
 -2.324381E+0000  2.155232E+0000
 -3.259083E+0000 -3.445253E+0000
  3.204193E+0000 -5.981275E+0000
  1.438772E+0000  1.917006E+0000
 -1.503306E+0000  3.003002E+0000
 -2.438144E+0000 -3.442347E+0000
  1.291884E+0000 -4.940066E+0000
  3.045442E+0000  5.012504E+0000
 -2.079572E+0000  4.719224E+0000
 -4.054241E+0000 -3.377572E+0000
  2.940733E+0000 -5.682372E+0000
  4.894981E+0000  4.058983E+0000
 -2.600389E+0000  4.235851E+0000
 -4.040157E+0000 -2.788292E+0000
  1.892040E+0000 -5.950744E-0001
  2.933983E+0000  1.553443E+0000
 -2.076398E+0000  1.895225E+0000
 -1.482555E+0000  5.974303E-0001
  3.228548E+0000 -1.851939E+0000
 -1.204805E+0000 -9.043536E-0002
  4.266188E-0001  4.928400E-0001
  9.147958E-0003 -1.133191E+0000
  1.961274E+0000  1.204296E+0000
  9.709359E-0001  4.994245E-0001
 -1.839574E+0000 -1.722214E-0001
  9.607241E-0001 -9.764727E-0001
  3.305639E+0000  2.868108E-0001
 -1.842140E+0000  1.132920E+0000
  7.880715E-0001 -7.706608E-0001
 -6.334467E-0001 -7.241476E-0001
  1.171517E-0001 -3.280725E-0001
 -5.069259E-0002 -2.192354E-0001
  1.686852E+0000  1.989525E+0000
 -1.216429E+0000 -4.646449E-0001
  1.118722E+0000  2.042679E+0000
  4.030219E-0001  7.224928E-0001
 -3.785844E+0000  4.143813E-0001
  1.708779E+0000 -2.439449E+0000
  1.111380E-0001  1.314283E+0000
  9.888078E-0001  2.184653E+0000
 -1.835766E+0000  2.592591E+0000
  1.584665E-0001 -2.377903E+0000
 -2.243673E-0001  3.065947E+0000
  2.187263E+0000  2.922485E+0000
 -3.612767E+0000  2.580854E+0000
 -4.435244E-0001 -2.016915E+0000
  3.681467E+0000 -2.521578E+0000
 -2.206521E+0000  2.925175E+0000
  3.078062E+0000  1.314231E+0000
 -2.008017E+0000  7.436631E-0001
  1.563655E-0001 -1.911006E+0000
 -4.608235E-0001 -2.810024E-0001
  2.442900E+0000  1.557397E+0000
 -8.529065E-0001  6.593377E-0001
 -1.298756E+0000 -1.177294E+0000
 -2.069634E-0001  7.287339E-0001
  2.634848E+0000  4.854361E-0001
 -6.302172E-0001  2.621540E+0000
 -1.029462E+0000 -8.704450E-0001
  1.187904E+0000 -4.262162E+0000
 -7.476089E-0002 -1.309978E+0000
  1.322443E+0000  1.610810E+0000
 -3.400469E+0000  1.138062E+0000
  2.445725E+0000 -2.631952E+0000
  6.372880E-0001  2.515183E+0000
  1.582566E-0001 -8.540858E-0002
 -6.840568E-0001  8.735211E-0001
  3.509240E-0002 -2.960256E+0000
  2.612879E+0000  2.421677E+0000
  8.750969E-0001  2.229708E+0000
 -2.583161E+0000 -4.625403E-0001
 -3.497151E-0002 -8.275879E-0001
 -8.873889E-0001 -1.231452E+0000
  3.699704E+0000 -2.429521E+0000
 -3.820072E-0002  3.236972E+0000
 -2.110607E+0000 -3.517483E+0000
 -9.741190E-0001 -5.390166E-0001
  1.881883E+0000 -1.608784E+0000
  5.761313E-0001  3.809283E+0000
 -8.751529E-0001 -5.456609E-0002
 -1.623787E+0000 -1.703119E+0000
  2.188958E+0000  1.795507E+0000
 -1.164128E+0000  3.332209E+0000
 -1.239220E+0000  9.872278E-0001
 -2.148792E+0000 -4.070126E+0000
  2.968951E+0000 -3.786922E+0000
  1.704302E+0000  3.648549E+0000
 -2.219933E+0000  9.600498E-0001
 -3.747506E+0000 -2.794971E+0000
  3.522786E+0000 -1.380904E+0000
  1.553725E+0000  1.185571E+0000
 -4.357561E+0000  8.607856E-0001
 -2.089325E+0000 -5.526241E-0001
  2.990393E+0000 -7.054127E-0001
 -1.835327E+0000  4.487215E+0000
  3.835751E-0001 -3.930811E-0001
 -2.151095E+0000 -9.608456E-0001
  1.916199E+0000  9.050887E-0001
  6.575678E-0001  2.920390E+0000
  1.124576E+0000  1.453708E+0000
 -3.489437E+0000 -1.101137E+0000
 -2.048380E-0001 -1.304007E+0000
  1.735093E+0000  1.164439E+0000
 -1.306596E+0000  5.643482E+0000
  3.728074E-0001 -1.971191E-0001
 -1.215139E+0000 -1.964436E+0000
 -1.618267E+0000 -2.719590E+0000
  2.346442E+0000  1.569637E+0000
 -2.558372E+0000  2.451083E+0000
 -7.034987E-0001 -1.554926E+0000
  1.395487E+0000  4.907190E-0001
  7.843607E-0001  3.423911E+0000
 -3.116381E+0000  2.569684E+0000
 -2.028575E-0001 -1.736049E+0000
  1.948701E+0000 -1.423560E+0000
  1.436996E+0000  2.907087E+0000
 -2.087372E+0000  1.710858E+0000
 -3.346066E+0000 -1.749262E+0000
 -6.276228E-0001  6.761741E-0001
  3.225879E+0000  6.967217E-0001
 -2.713467E+0000  2.257801E+0000
  5.595859E-0001 -2.842617E+0000
 -9.612379E-0001 -7.523827E-0001
  4.391189E+0000  2.509016E+0000
 -2.280750E+0000  2.084887E+0000
  5.464328E-0001 -2.862990E+0000
  1.411086E+0000  1.159379E+0000
 -5.084158E-0001  3.787774E-0001
 -1.231075E+0000 -2.486153E-0001
  6.317569E-0001 -2.535437E+0000
  9.594888E-0001 -8.231497E-0002
 -8.424283E-0001 -1.456189E+0000
 -3.379191E-0001  2.079582E+0000
  5.977439E-0001 -2.198019E+0000
  1.034562E+0000  5.703016E-0001
  2.245361E+0000  2.564101E+0000
 -1.738313E+0000  9.071272E-0001
  1.564100E+0000  2.302945E-0001
 -1.138560E+0000 -1.507955E+0000
  4.225206E-0001  1.876923E+0000
  6.892734E-0002 -4.497188E-0001
 -2.135160E+0000 -1.922431E+0000
  1.810849E+0000 -2.427974E+0000
  1.345986E+0000 -2.441727E+0000
  5.975467E-0001  2.999773E+0000
 -1.341629E+0000  2.168193E+0000
 -2.148879E+0000 -6.212672E-0001
  1.309903E+0000  4.052506E-0001
  3.504832E+0000  3.495408E+0000
 -1.121407E+0000  3.737633E+0000
 -3.318900E+0000 -8.611038E-0001
  4.041868E+0000 -4.413636E+0000
  1.063006E+0000  2.049097E+0000
 -3.660245E-0001  2.484148E+0000
 -4.364764E+0000 -2.744568E-0001
  3.310702E+0000 -3.281128E+0000
  4.170534E-0001 -2.309161E-0002
 -1.583306E+0000  2.978018E+0000
 -9.757803E-0001 -2.839723E+0000
  9.340176E-0002 -3.479795E+0000
  3.485938E+0000  8.576673E-0001
 -1.057412E+0000  2.553433E+0000
 -3.832134E+0000  7.340197E-0001
 -1.549290E-0001 -3.136068E+0000
  2.518788E+0000  4.421072E-0001
 -1.749303E+0000  5.323701E+0000
 -1.642932E+0000  4.395027E-0001
  6.179716E-0001 -3.405637E+0000
  1.437867E+0000  2.181601E+0000
 -1.171892E-0001  1.320367E+0000
 -1.139639E-0001 -9.401824E-0001
 -3.056539E-0001 -6.351580E-0001
  2.380072E+0000  3.365742E-0001
 -1.946223E+0000  3.030811E+0000
 -1.997066E+0000 -2.170266E+0000
  1.513523E+0000 -8.173017E-0001
  1.415613E+0000  1.415553E+0000
 -1.341123E+0000  6.242763E-0003
 -5.409185E-0002 -1.092463E+0000
  1.773485E+0000 -4.721871E-0001
 -2.111484E+0000  1.774121E+0000
  2.824347E+0000 -7.923872E-0001
 -1.001623E+0000 -7.303891E-0001
 -4.968937E-0001 -2.643902E+0000
  1.266770E+0000 -5.809170E-0001
 -2.871651E+0000  4.004273E-0001
  3.448370E+0000 -2.665815E+0000
  6.399775E-0001  6.748304E-0003
 -1.031343E+0000 -9.906253E-0001
  1.844812E-0001  1.012942E+0000
 -1.366757E+0000 -1.762233E+0000
  2.112966E+0000  6.361553E-0001
  1.989812E-0001  1.544383E+0000
 -1.355262E+0000  1.344946E+0000
 -1.161597E+0000 -2.229762E+0000
  2.876198E-0001  8.137183E-0001
  1.271247E+0000  1.270496E+0000
 -2.369295E+0000  1.222522E+0000
  1.531558E+0000 -4.921693E-0001
  1.279332E+0000  2.064754E-0001
 -2.287511E-0001  4.009790E+0000
 -3.210492E+0000 -1.468601E+0000
  3.483112E-0001 -2.559612E+0000
  2.640490E+0000  7.513822E-0001
 -3.528852E-0002  3.904480E+0000
 -3.282245E+0000  3.369845E+0000
  5.041187E-0001 -2.128248E+0000
 -7.749322E-0001 -1.836236E+0000
  9.566809E-0001  1.485112E+0000
 -1.506212E+0000  8.047493E-0001
 -2.573150E+0000 -1.494770E+0000
  2.680862E+0000 -2.809921E+0000
  1.756831E+0000  1.566162E+0000
 -1.174134E+0000  1.716652E+0000
  9.385581E-0001 -2.127492E+0000
  1.381263E-0001 -3.413086E+0000
  1.892106E+0000  2.031024E+0000
 -1.236413E+0000  3.754686E-0001
 -2.872992E+0000 -6.312057E-0002
  3.077554E+0000 -2.088254E+0000
  2.689850E-0001  7.701222E-0001
 -8.326599E-0001 -7.711593E-0001
  5.580605E-0001 -7.767028E-0002
 -6.078859E-0001  1.824667E+0000
 -8.781855E-0001 -1.209386E-0002
 -2.017059E+0000 -3.870208E+0000
  1.333189E+0000 -1.583902E+0000
  1.430762E+0000  2.763572E+0000
 -3.413120E+0000  2.846341E+0000
 -1.847882E+0000 -5.048350E+0000
  4.392863E+0000 -3.314552E+0000
 -1.142984E+0000  3.941098E+0000
  6.688647E-0001  2.042708E+0000
 -2.222054E+0000 -1.870782E+0000
 -7.502582E-0001  2.546946E-0001
  1.986573E+0000 -2.289926E+0000
  5.421144E-0001  2.929504E+0000
  2.701399E-0001  5.329465E-0001
 -3.507034E+0000 -1.435956E+0000
  1.447635E+0000  6.467956E-0002
  2.561512E+0000  1.818838E+0000
 -6.345437E-0001  1.996054E+0000
 -5.143316E-0001  5.272151E-0001
  7.613127E-0001 -3.274065E+0000
  1.825549E+0000 -1.552370E+0000
  5.020308E+0000  3.890787E+0000
 -4.195627E+0000  2.756629E+0000
  1.100831E-0001 -3.436530E+0000
  3.220406E+0000 -1.219938E+0000
  4.721591E-0001  3.835724E+0000
 -3.960084E+0000  2.870709E+0000
 -1.932427E-0001 -3.579572E+0000
  3.787283E+0000 -4.184367E-0001
  9.705298E-0001  5.102892E+0000
 -4.538442E+0000 -9.156404E-0001
 -1.397145E+0000 -4.290307E+0000
  1.761482E+0000  2.931535E-0001
  1.270101E-0001  1.035931E+0000
 -1.796091E+0000 -7.115339E-0001
 -1.379289E+0000 -1.086963E+0000
 -1.282090E+0000  1.773046E+0000
  8.700507E-0001 -1.075946E-0001
  1.258784E+0000  4.382935E+0000
  6.454462E-0001  1.185888E+0000
 -1.708541E+0000 -3.525454E+0000
  5.873617E-0001 -2.869157E+0000
  3.573213E+0000  1.342075E+0000
 -3.749940E-0001  2.475349E+0000
 -3.663094E+0000 -1.879973E+0000
  3.611143E+0000 -3.790201E+0000
  1.669129E+0000  2.894382E+0000
 -7.189669E-0001 -2.058623E-0002
 -4.532906E+0000 -1.685959E+0000
  3.895042E+0000 -1.473998E+0000
 -1.187805E+0000  2.009555E+0000
 -1.823628E+0000  9.320746E-0001
 -2.191535E+0000 -5.219919E+0000
  4.357660E+0000 -5.906757E-0001
  2.791055E+0000  4.040048E+0000
 -2.024989E+0000  1.505680E+0000
 -1.600753E+0000 -3.255991E+0000
  9.927797E-0001 -2.259663E+0000
  3.982318E+0000  8.654482E-0001
 -3.795663E+0000  2.641334E+0000
  3.274684E-0001 -2.947568E+0000
  2.156508E+0000 -3.424160E+0000
  3.630433E-0001  3.619712E+0000
 -2.842676E-0001  1.132183E+0000
  1.850927E-0001 -1.545293E+0000
  1.262148E+0000  2.734837E+0000
  4.737168E-0001  7.578444E-0001
 -2.308072E+0000 -7.814339E-0001
  1.981105E+0000 -4.292163E+0000
  7.074055E-0001  9.471809E-0001
  3.665353E-0001  2.064630E+0000
 -1.226369E+0000 -2.919269E-0001
 -1.632076E-0001 -1.572155E+0000
  1.289217E+0000 -1.261692E+0000
 -1.623827E+0000  3.201591E-0001
  1.244823E+0000  4.718593E-0001
  9.313303E-0002  1.423611E+0000
 -6.566239E-0001  1.377709E+0000
 -4.072729E-0001  1.520328E+0000
  2.581652E-0001 -2.381088E+0000
  3.857756E-0001  3.918405E-0001
  1.793878E+0000  1.793146E+0000
 -4.104348E+0000  1.601363E+0000
  9.380487E-0001 -2.795482E+0000
 -3.751043E-0001  1.274946E+0000
  1.450497E+0000  7.956910E-0001
 -3.476687E-0001  1.560770E-0001
 -7.348858E-0003 -9.858374E-0001
  1.693408E+0000  5.764331E-0001
 -5.203787E-0001  9.468933E-0001
 -1.915027E+0000 -4.978037E-0002
 -1.543023E+0000  1.697625E+0000
  8.546339E-0001 -4.429193E-0001
 -3.527032E-0003  2.878503E-0001
 -2.333422E+0000 -1.955653E+0000
  1.298881E+0000 -8.687444E-0002
  1.031855E+0000 -3.641743E-0001
 -1.356280E+0000  5.479491E-0002
 -7.745557E-0001  9.673189E-0002
  1.515655E+0000 -1.502806E+0000
 -1.449113E+0000  1.461646E+0000
 -1.173272E+0000 -4.052828E-0001
 -1.715323E+0000 -7.899012E-0001
  4.042765E+0000  1.291438E+0000
 -9.194000E-0001  3.601680E-0001
 -3.099411E+0000  6.384988E-0001
  1.292260E+0000 -2.923171E+0000
  2.287820E+0000  1.534016E+0000
  8.109317E-0001  1.767069E-0001
 -1.750854E+0000  2.265968E-0001
  1.468539E-0001 -2.153820E+0000
  3.413515E-0001  3.477285E-0001
  1.076853E+0000  1.886549E+0000
 -3.293719E+0000 -5.434561E-0001
  9.736977E-0001 -5.124406E+0000
  5.033118E+0000  1.202620E+0000
 -9.393909E-0001  4.126798E+0000
 -1.269297E+0000 -2.524146E+0000
 -1.689937E+0000 -1.840126E+0000
  3.938986E+0000  1.221203E+0000
  1.634765E+0000  1.992572E-0001
 -2.226422E+0000  6.407370E-0001
 -1.363371E+0000 -3.909870E+0000
  6.044973E+0000  3.593158E-0001
 -2.018099E+0000  5.832579E+0000
 -2.013566E+0000 -5.013681E-0001
 -9.798897E-0001 -3.772918E+0000
  4.615004E+0000  5.985977E-0001
 -9.778784E-0001  2.637288E+0000
 -3.152174E-0001  1.191918E+0000
  1.684167E-0001 -2.672738E+0000
  1.332142E+0000  1.542037E+0000
 -1.087030E+0000  3.592199E-0001
 -1.553812E-0001 -3.042443E+0000
 -1.238243E-0001 -5.453041E+0000
  3.763423E+0000  1.556273E+0000
 -2.558011E+0000  2.155194E+0000
 -3.133347E+0000 -2.212772E+0000
  2.919355E+0000 -1.907420E+0000
  1.851692E+0000  1.562028E+0000
 -3.099032E+0000  2.922517E+0000
 -1.845409E+0000  2.096313E-0001
  2.519279E+0000 -1.678835E+0000
 -1.741916E-0001  4.133258E+0000
 -3.877171E-0001  2.954870E-0001
 -1.454793E+0000 -3.524329E+0000
  4.356988E+0000 -2.960845E-0001
 -5.046207E-0001  2.777926E+0000
 -3.960794E+0000 -2.232394E+0000
  1.398112E+0000 -2.733772E+0000
  1.133997E+0000  8.760236E-0001
 -2.315176E+0000 -2.039464E-0001
  1.027186E+0000 -1.204354E+0000
 -2.282172E-0003  3.518550E+0000
 -1.996030E+0000  3.483261E+0000
 -2.249742E+0000  8.993535E-0001
  9.596453E-0001 -2.719147E+0000
  1.874097E+0000  6.787045E-0002
 -8.559283E-0003 -7.516592E-0001
 -1.658771E+0000 -7.184941E-0002
  4.078696E-0001 -4.048218E-0001
 -2.295349E-0001  9.497801E-0001
  1.422431E+0000 -3.060656E+0000
  9.382657E-0002 -3.162545E-0001
 -5.943784E-0001 -3.560090E+0000
  1.396057E+0000  1.626049E+0000
 -1.057098E+0000  3.021202E+0000
 -2.693887E+0000 -1.194052E+0000
  3.064325E-0001 -3.764017E+0000
  3.722574E+0000  3.859657E+0000
 -1.337729E+0000  2.914764E+0000
 -1.977318E+0000  4.425321E-0002
 -4.835691E-0001 -3.758752E+0000
  4.408546E+0000 -1.244735E+0000
  1.683688E+0000  3.681781E+0000
 -3.926313E+0000  4.476329E+0000
  2.788963E-0001 -3.743772E+0000
  1.602161E+0000 -3.433745E+0000
  2.175654E+0000  2.930217E+0000
 -1.547784E-0001  4.300154E+0000
 -3.890591E+0000 -1.892614E+0000
  1.389368E+0000 -4.851633E+0000
  3.866537E+0000  9.201276E-0001
 -1.473020E+0000  4.222049E+0000
 -2.532620E+0000  1.671507E-0001
  1.418900E-0001 -1.512666E+0000
  2.124504E+0000 -2.296703E+0000
  1.709174E+0000  5.367723E+0000
 -3.198685E+0000  3.518130E+0000
  7.559004E-0002 -4.139428E+0000
  2.660277E+0000  3.587468E+0000
  2.519422E+0000  3.186788E+0000
 -6.196220E+0000  1.592767E+0000
 -1.038922E+0000 -5.821255E+0000
  3.967995E+0000 -9.971641E-0001
 -1.150806E+0000  3.543226E+0000
 -1.439344E+0000 -1.360429E-0001
 -2.798899E+0000 -1.690042E+0000
  2.243637E+0000 -9.330446E-0001
  2.225089E+0000 -1.617220E+0000
 -1.325731E+0000  1.526769E+0000
 -1.956809E+0000 -1.433137E-0001
 -8.967487E-0001 -2.411871E+0000
  4.933403E+0000 -3.035360E+0000
  2.912713E-0001  3.613833E+0000
 -2.132206E+0000  1.656009E+0000
 -4.145836E+0000 -2.098187E+0000
  2.029282E+0000 -2.535647E+0000
  3.084598E+0000  4.376151E+0000
 -1.290250E+0000  1.273263E+0000
 -5.556958E-0001 -2.847062E+0000
  3.572994E-0001 -3.006338E+0000
  3.136822E+0000  1.570189E+0000
 -1.813713E+0000  1.623542E+0000
 -1.594958E+0000 -1.485058E+0000
  1.038858E+0000 -2.751085E+0000
  3.081979E+0000  2.198284E+0000
 -1.004826E-0001  3.638289E+0000
 -2.092963E+0000 -2.995483E+0000
 -1.028691E+0000 -1.457270E+0000
  3.241243E+0000  1.295040E+0000
 -3.924872E-0001  2.727195E+0000
 -1.492523E+0000  3.043378E-0002
  8.856306E-0001  1.101554E+0000
  1.124678E+0000  4.476783E-0001
 -1.949335E+0000  1.441064E+0000
  2.256669E-0001 -2.074264E+0000
  2.065632E+0000 -8.606837E-0001
  1.256660E+0000  3.669500E+0000
 -3.929291E+0000  1.242133E+0000
 -7.513636E-0001 -3.448370E+0000
 -7.957589E-0001 -8.226547E-0001
  3.728675E+0000  2.777966E+0000
 -3.099543E+0000  1.210271E+0000
 -1.707384E+0000 -6.908355E-0001
  3.353192E-0001  1.530174E-0001
  2.781936E+0000 -6.321459E-0001
 -9.950046E-0001  3.163599E+0000
  1.346409E+0000  1.762821E+0000
 -1.032549E+0000 -2.632863E+0000
 -1.145349E+0000 -3.281513E+0000
  5.528569E+0000 -1.935239E+0000
 -2.651761E+0000  3.733237E+0000
 -5.932297E-0002 -2.350597E-0001
 -1.009502E+0000 -2.407791E+0000
  1.542767E+0000 -2.360269E+0000
  4.542845E-0001  1.309795E+0000
 -4.300788E-0001 -4.157534E+0000
 -2.516528E-0001 -4.153514E+0000
  1.846111E+0000  1.640586E-0001
 -1.126139E+0000  3.994599E+0000
 -1.286248E+0000 -1.225910E+0000
 -2.602382E+0000 -8.822397E-0001
  3.102154E+0000 -2.304792E-0001
 -2.188092E+0000  4.233428E+0000
 -1.688721E+0000 -3.735755E+0000
  4.647225E-0002 -5.336658E-0001
 -3.060395E-0001  2.613717E+0000
 -1.132683E+0000  1.116029E+0000
 -9.778552E-0001 -3.304111E+0000
 -1.201169E+0000 -8.794810E-0001
  2.010501E+0000  8.463032E-0001
 -3.725172E+0000 -1.085086E+0000
 -2.670638E+0000 -2.490083E+0000
  3.027917E+0000 -2.485671E+0000
  2.759983E+0000  3.746856E+0000
 -3.173398E+0000  3.623709E+0000
 -1.105166E+0000 -3.129412E+0000
  4.620805E+0000 -4.059866E+0000
  2.504134E+0000  1.964784E+0000
 -1.696443E+0000  3.972214E+0000
  4.881700E-0001 -2.578587E+0000
 -8.212763E-0001 -3.660403E+0000
  2.356657E+0000  2.421566E+0000
  9.649152E-0001  8.832146E-0001
 -4.738985E+0000 -3.790249E+0000
  3.127260E+0000 -4.004508E+0000
  1.422606E+0000  3.837381E+0000
 -5.546953E-0001 -1.948441E+0000
 -1.721419E+0000 -7.174575E-0001
  1.478286E+0000 -2.141714E+0000
  9.562665E-0002  4.342828E+0000
  1.195857E+0000  2.359515E+0000
 -2.744286E+0000 -7.727156E-0001
  2.374795E+0000 -3.650617E+0000
 -7.651909E-0001  2.671665E+0000
 -5.532330E-0001  1.683740E+0000
  1.235440E-0001 -3.684687E+0000
 -1.439345E+0000 -4.141642E+0000
  5.117827E+0000  8.888222E-0001
  1.264765E+0000  3.490590E+0000
 -5.150072E+0000  8.439227E-0001
  3.282931E+0000 -2.937464E+0000
  2.570778E+0000  2.773100E+0000
 -6.625043E-0001  9.785673E-0001
 -4.840232E+0000 -3.238181E+0000
  3.206671E+0000 -4.087537E+0000
  1.200880E+0000  2.801053E+0000
 -1.001099E+0000  2.645590E+0000
 -4.404491E+0000 -1.362628E+0000
  8.408927E-0001 -5.472185E+0000
  3.265609E+0000 -2.544957E-0001
 -1.889215E+0000  1.598212E+0000
 -1.234404E+0000  8.309158E-0002
 -3.222891E-0001 -2.064414E+0000
  5.720490E-0001 -3.678232E+0000
  2.269282E+0000  2.667593E+0000
 -3.096476E+0000  1.962613E+0000
  6.916943E-0002 -3.857990E+0000
  1.994622E+0000 -1.385531E+0000
  1.507630E+0000  1.101310E+0000
 -2.088175E+0000 -8.824272E-0001
 -8.540308E-0001 -6.351140E-0001
  9.638073E-0001 -2.884309E+0000
  3.611480E+0000  3.942535E-0001
 -3.526981E+0000  3.627836E+0000
 -2.832170E+0000 -3.575734E+0000
  3.471104E+0000 -2.408364E+0000
  2.645217E+0000  6.214618E-0001
 -3.088152E-0001  1.299722E+0000
 -3.056309E+0000 -4.853739E-0001
  5.828947E-0001 -3.301290E+0000
  2.336631E+0000  4.352043E+0000
 -1.008133E+0000  3.301993E+0000
 -4.609062E+0000 -2.137865E+0000
  1.728960E+0000 -2.994612E+0000
  2.407025E+0000  4.961294E-0001
 -4.788715E-0001  3.225708E+0000
 -4.610852E+0000 -3.514146E-0001
  1.613654E+0000 -5.597116E+0000
  2.678945E+0000 -8.721186E-0002
 -1.145040E+0000  4.993542E+0000
 -3.054997E+0000 -3.174550E-0001
  1.024899E+0000 -5.406846E+0000
  3.646330E+0000  1.163765E+0000
 -1.260852E+0000  2.934828E+0000
 -2.453908E+0000 -1.458263E+0000
  2.779690E+0000 -2.049617E+0000
 -1.275429E+0000  2.907730E+0000
 -2.772901E-0002  4.409011E-0001
 -1.864273E-0001 -9.983135E-0001
  2.211533E+0000  2.149189E-0001
  6.584790E-0001  2.679875E+0000
 -2.317417E+0000  2.999882E-0001
  1.953478E+0000 -9.528030E-0001
  9.083866E-0001 -3.014622E+0000
 -5.661935E-0001 -9.774652E-0001
 -8.431513E-0001 -8.920631E-0001
 -1.938289E+0000 -8.462356E-0001
  2.130358E+0000 -2.392888E+0000
 -6.269806E-0001  3.106936E+0000
  7.725693E-0001  1.459244E+0000
 -3.887296E+0000 -9.942474E-0001
  3.144295E+0000 -1.318906E+0000
 -5.408539E-0001  2.267129E+0000
 -5.642639E-0001  1.321473E+0000
 -4.519505E-0001 -1.738662E+0000
  2.585330E-0001  1.284284E+0000
 -1.225293E+0000 -3.505305E-0001
  1.143693E+0000 -3.585928E+0000
  4.243014E-0001 -1.044516E+0000
  1.117622E+0000  1.899497E+0000
 -1.972632E+0000  1.556699E+0000
 -1.014489E+0000 -1.370028E+0000
 -1.021680E-0001 -1.150129E+0000
  1.702540E+0000 -1.174579E+0000
 -1.109801E+0000  7.132416E-0001
 -7.238493E-0001 -1.255503E+0000
  4.194163E-0001 -2.920496E+0000
  1.969218E+0000  5.641810E-0001
 -1.065660E+0000  2.880814E+0000
 -7.711364E-0001 -2.955043E+0000
 -1.695163E+0000 -1.786787E+0000
  1.596467E+0000  1.688571E+0000
 -1.034373E+0000  4.794012E-0001
 -4.106352E-0002 -4.215079E+0000
  1.775339E+0000 -1.619810E+0000
 -1.185454E+0000  1.771322E-0001
  1.521859E+0000  3.008779E+0000
 -2.857614E+0000 -1.245088E+0000
 -1.384397E-0001 -2.442233E+0000
  2.764338E+0000 -3.885646E-0001
 -5.984754E-0001  5.146478E+0000
 -1.002071E+0000  8.744443E-0001
 -1.820435E+0000 -5.183572E+0000
  6.021736E+0000 -5.754799E-0001
  4.689589E-0001  5.322309E+0000
 -2.442074E+0000 -9.732017E-0003
  1.566865E+0000 -2.812666E+0000
  5.447519E-0001  1.081740E+0000
  8.060580E-0002  1.408841E+0000
 -2.478958E+0000 -5.398850E-0001
 -5.708548E-0001  8.403925E-0001
  2.091240E+0000 -9.438279E-0001
 -2.621474E+0000  9.845917E-0001
  2.463196E+0000 -3.234816E+0000
 -6.681178E-0001  3.876391E-0001
  1.406150E+0000  3.031432E-0002
  1.456976E+0000 -3.522424E-0001
  3.680461E-0001 -3.515909E-0001
 -4.031454E-0001 -4.409958E-0001
  1.459358E+0000  1.871703E-0001
  1.021268E-0001  6.771486E-0001
  1.142692E+0000  4.083724E+0000
 -3.218969E+0000  4.455932E-0001
 -2.305635E+0000 -2.716816E+0000
  5.248738E+0000  9.376942E-0002
 -1.416693E+0000  3.052500E+0000
 -4.067481E-0001  2.101380E-0001
  1.248537E+0000 -1.553002E+0000
 -3.121202E-0001  2.025938E+0000
 -7.160659E-0002  9.265596E-0001
 -4.358664E-0001 -1.522458E+0000
  2.562340E-0001 -7.123152E-0002
 -1.165045E+0000  2.470238E+0000
 -7.629877E-0001 -2.208176E+0000
 -7.535483E-0001 -2.861729E+0000
  1.415459E+0000  5.918499E-0001
 -5.267592E-0001  1.921237E+0000
 -1.634260E+0000 -1.131898E+0000
  2.485094E+0000  8.844265E-0001
  1.973802E+0000  1.631578E-0001
 -2.497752E+0000  1.578092E+0000
 -6.906157E-0001 -2.815118E+0000
  3.479267E+0000  6.988161E-0001
 -5.248826E-0001  3.293578E+0000
 -2.098198E+0000  5.073933E-0001
 -5.379973E-0001 -2.567753E+0000
  1.918593E+0000  1.091344E-0001
  5.909244E-0001  1.797536E+0000
 -1.554829E+0000  2.161229E+0000
 -2.265945E+0000 -2.485071E+0000
  8.068090E-0001 -4.386260E-0001
  1.742379E+0000  3.779568E+0000
 -3.043691E+0000  2.227313E+0000
  7.536878E-0001 -4.969419E-0001
 -5.368015E-0001  2.274500E+0000
  7.054978E-0001  2.590741E+0000
 -1.690301E+0000  3.241824E-0001
  2.022037E+0000 -1.323461E+0000
 -1.504232E+0000  1.517160E+0000
  9.791047E-0001 -1.019222E+0000
 -9.708321E-0001 -1.052040E+0000
  3.062558E+0000 -1.619770E+0000
 -4.078481E+0000  1.994664E+0000
 -1.248391E-0001 -2.143178E+0000
  8.387525E-0001 -8.736234E-0001
  1.077496E+0000  6.039733E-0001
 -2.517230E+0000  9.557291E-0001
 -1.425467E+0000 -8.341066E-0002
  2.573733E+0000 -3.745178E-0001
  1.091393E+0000 -1.672367E+0000
 -4.252483E+0000  5.574003E-0001
  2.825435E+0000 -3.901831E+0000
  4.193929E-0001 -1.497676E+0000
  9.399779E-0001  1.539923E+0000
 -2.830465E+0000  8.584062E-0001
  1.382777E+0000 -5.830566E+0000
  1.521923E+0000  1.906212E+0000
  1.177547E+0000  1.640609E+0000
 -2.550304E+0000  1.041778E+0000
 -3.545780E-0001 -6.997138E-0001
  5.760535E-0001 -9.514131E-0001
  1.956987E+0000  3.561732E+0000
 -2.084159E+0000  1.394955E+0000
 -1.388383E+0000 -3.466466E-0001
  2.923562E+0000  4.336303E-0001
  2.634487E+0000  3.625410E+0000
 -6.712786E+0000  2.584496E+0000
 -1.112423E-0001 -5.687216E+0000
  3.531350E+0000  1.186247E+0000
  1.214514E+0000  3.439897E+0000
 -1.425931E+0000  1.745469E+0000
 -4.056576E+0000 -4.468259E+0000
  2.864214E+0000 -2.461340E+0000
  3.175613E+0000  2.410167E+0000
 -8.894132E-0001  4.569040E+0000
 -3.893309E+0000 -4.133199E-0001
  2.512706E+0000 -3.785390E+0000
  9.929416E-0001  1.365144E+0000
 -2.854287E+0000  9.940931E-0001
  7.824038E-0001 -3.521106E+0000
  2.426649E+0000 -1.693565E-0001
  1.587155E+0000 -1.139673E-0001
 -2.970554E+0000 -4.904037E-0001
  1.279764E+0000  8.105691E-0001
  1.750659E+0000 -5.867939E-0001
 -1.304579E+0000  2.130195E+0000
  2.436904E+0000 -3.599462E+0000
 -2.526263E+0000  1.462217E+0000
  3.151555E+0000  7.065388E-0001
 -2.465337E+0000 -2.434429E+0000
  6.254145E-0001 -2.559791E+0000
  3.408930E+0000  2.455459E-0001
 -4.297036E-0001  4.940418E+0000
 -1.671419E+0000 -2.169266E+0000
  9.091854E-0001 -8.996394E-0001
  5.125182E+0000 -4.881594E-0001
 -1.465038E+0000  2.833173E+0000
 -2.239461E+0000 -1.870934E+0000
  3.015275E+0000 -3.492962E+0000
 -7.741964E-0001  3.282381E+0000
 -9.157284E-0001  2.071049E+0000
 -3.023065E+0000 -3.343667E-0001
  2.961069E+0000 -3.830212E-0001
  8.256655E-0001  1.400669E+0000
  9.144280E-0001  2.400492E+0000
 -4.475780E+0000 -1.456060E+0000
  1.583823E+0000 -3.502001E+0000
  1.582852E+0000  1.976389E+0000
 -1.437969E+0000  1.176109E+0000
 -1.397115E+0000 -4.116206E-0001
 -7.608883E-0001 -3.182514E+0000
 -4.998044E-0001 -6.941679E-0001
  1.201819E+0000  2.428580E+0000
 -2.186653E+0000 -6.479506E-0001
  1.845655E-0001  9.848338E-0001
  3.830388E+0000 -2.865754E+0000
  5.262290E-0002  1.267829E-0002
  1.811844E+0000  1.280304E+0000
 -5.297041E+0000 -1.208818E+0000
  3.186451E+0000 -2.676928E+0000
  4.710100E+0000  3.332875E+0000
 -4.455166E+0000  2.270949E+0000
 -9.154813E-0002 -1.780341E+0000
  8.376523E-0001 -3.114020E+0000
  2.391295E+0000  3.066676E+0000
  6.966611E-0001  3.754585E+0000
 -3.388209E+0000  2.420570E+0000
  2.154189E+0000 -4.649740E+0000
  2.188645E+0000  3.579258E+0000
 -1.819837E+0000  3.105176E-0001
 -2.497950E+0000 -2.870456E-0001
  2.618206E+0000  3.549499E-0001
  9.108201E-0001  1.075749E+0000
 -8.988809E-0001  3.037796E+0000
  1.260621E+0000 -2.408903E+0000
  2.758368E-0001 -1.666238E-0002
 -9.884688E-0001 -9.273953E-0001
  1.328714E+0000 -1.227511E+0000
 -8.538868E-0001  8.550282E-0003
  1.249536E+0000  6.954339E-0001
  2.596066E+0000 -2.135395E-0001
 -1.941999E+0000  1.781946E+0000
  2.082446E+0000  2.104815E-0001
 -2.175812E-0001  8.182441E-0001
 -1.160889E+0000  2.171522E+0000
  3.262994E+0000 -1.562790E+0000
 -1.099895E+0000  9.675269E-0001
  2.952611E-0001  2.271899E+0000
 -7.257742E-0001 -2.998280E+0000
  3.048643E+0000 -4.331246E-0001
 -2.019930E+0000  1.825916E+0000
  2.255375E+0000  1.348591E+0000
 -9.409994E-0001 -9.025913E-0001
  3.075404E-0001  3.688889E-0001
  2.365428E+0000 -4.019727E-0001
 -9.691444E-0001 -3.443563E-0001
  2.088804E-0001  5.129133E-0001
  2.715908E-0001 -1.494255E+0000
 -1.304290E+0000  9.574821E-0001
 -3.589274E-0001  7.120769E-0001
 -4.272767E-0001  4.788602E-0001
  1.710817E+0000  9.645451E-0001
  2.783121E+0000  3.732611E-0002
 -4.016807E+0000  2.652762E-0001
  1.559081E+0000 -2.760962E+0000
  5.042709E-0001 -3.130300E+0000
  2.104243E+0000 -6.941666E-0001
  3.725658E-0001  2.016665E+0000
  2.296759E-0001  2.213952E+0000
  1.113039E+0000 -2.602283E+0000
 -7.195062E-0001  2.309179E-0001
  2.167486E+0000 -1.135308E+0000
 -3.524774E+0000 -7.643768E-0001
  1.083297E+0000 -1.083645E+0000
  4.043750E-0001 -2.883491E+0000
  2.001964E-0001  2.295079E+0000
 -1.058259E+0000 -7.437317E-0001
 -1.358614E+0000 -1.373245E+0000
  3.252589E+0000  6.598145E-0001
  8.055494E-0001  3.718013E+0000
 -2.399409E+0000  3.163456E+0000
  2.012431E+0000 -4.435706E+0000
 -1.100720E+0000 -1.957772E+0000
  3.772096E+0000  2.191853E+0000
 -4.171917E+0000 -2.785744E-0001
 -5.303172E-0001 -2.047298E-0001
  3.047961E+0000  6.816615E-0001
 -5.125961E-0001  2.567232E+0000
 -7.158228E-0001 -8.090938E-0001
 -3.331556E-0001 -3.907567E+0000
  3.039004E+0000 -8.848165E-0001
  5.150734E-0001  3.379903E+0000
 -3.450634E+0000 -1.468142E-0001
  2.389798E-0001 -1.675177E+0000
  2.598664E+0000 -2.174011E-0001
 -1.974395E+0000  2.443116E+0000
 -8.727109E-0001  2.485196E+0000
  6.455292E-0001 -2.650766E+0000
  1.793395E-0001 -1.230699E-0001
  2.871484E+0000 -9.809297E-0001
 -7.899709E-0001 -3.047491E-0001
 -1.427188E+0000  6.954932E-0001
  1.719957E+0000 -3.520746E+0000
  6.106005E-0002  1.515247E+0000
 -3.143486E-0001  1.845347E+0000
 -2.162116E-0001 -1.795103E+0000
  3.408511E+0000 -3.755148E+0000
 -3.685677E-0001  2.129671E-0001
 -1.154059E+0000  3.106413E+0000
 -6.403238E-0001  1.184900E+0000
  8.977679E-0001 -2.291286E+0000
  1.043939E+0000  2.566454E-0001
  5.955102E-0001  4.179561E-0001
 -1.402445E+0000 -7.839638E-0002
 -2.839302E-0001 -3.310514E+0000
  1.940205E+0000  2.201171E+0000
  3.170893E-0002 -1.120567E+0000
 -8.185267E-0001 -3.941317E+0000
 -1.459165E-0001 -1.188704E-0001
 -9.440416E-0002  2.404447E+0000
  1.252869E+0000 -2.739284E-0001
 -2.363681E-0001  3.372291E+0000
  9.530335E-0001  5.104744E-0001
  4.047270E-0001  9.068257E-0001
  9.862286E-0002  3.752741E-0001
 -2.048669E+0000 -6.653301E-0001
  1.771940E+0000 -1.477887E+0000
 -8.184616E-0001  1.730057E+0000
 -2.356553E-0002  3.072223E-0001
 -1.888351E+0000 -5.406504E-0002
  2.237625E+0000 -2.337751E+0000
 -9.627329E-0001 -4.249537E-0001
  1.577874E+0000  9.951211E-0001
 -1.749239E+0000  8.826345E-0001
 -7.332183E-0002 -3.961613E+0000
  1.413429E-0001  2.182508E-0001
 -5.462636E-0001 -1.061286E+0000
 -1.483428E+0000  2.916116E+0000
  1.628592E+0000 -3.077870E+0000
 -2.562899E+0000  2.034111E+0000
  1.244405E-0001 -7.571949E-0001
 -1.850574E+0000 -1.946368E-0001
  2.833964E+0000  4.474253E-0001
 -2.226759E+0000  1.088760E+0000
  3.189187E-0001 -4.892194E-0002
  2.116104E+0000 -2.653264E+0000
  4.196809E-0001  2.007106E+0000
  5.172502E-0001  3.302776E+0000
 -1.568466E-0001 -1.929376E+0000
  4.776665E-0001 -3.721302E-0001
  5.707923E-0001  2.024896E-0003
  8.379598E-0001 -1.130286E+0000
 -4.030253E+0000  1.843596E+0000
  1.418451E+0000 -1.218222E+0000
  6.086393E-0002 -2.421085E+0000
 -5.170564E-0001  1.319798E+0000
  8.453948E-0001  4.221510E+0000
 -3.480873E+0000 -3.636700E-0002
 -1.283851E+0000 -2.693600E+0000
  1.907123E+0000  1.351220E+0000
  4.018766E-0001  6.101087E+0000
 -5.496284E+0000 -3.251428E-0001
 -1.316428E-0001 -1.917274E+0000
  3.795828E+0000 -3.129811E+0000
 -2.583213E+0000  2.364911E+0000
 -2.114239E+0000 -4.963384E-0001
  1.381178E-0001 -7.380659E-0001
  3.528414E+0000 -2.876847E+0000
  3.230892E+0000  2.983341E+0000
 -2.270005E+0000 -1.068422E+0000
 -7.871878E-0001 -1.926704E+0000
 -6.219692E-0002  7.724093E-0001
  1.322776E+0000 -4.846554E-0001
 -2.967757E-0001  2.165211E+0000
 -1.322197E+0000 -2.028016E+0000
  6.821735E-0002 -1.395882E+0000
 -1.516207E+0000  1.948392E-0002
  1.464148E+0000  1.003538E+0000
 -1.535028E+0000  2.344891E-0001
 -1.450476E+0000 -1.756384E+0000
 -1.064204E+0000 -2.045985E+0000
  2.387394E-0002  2.415757E+0000
  1.227210E+0000 -2.841889E-0001
 -1.704925E+0000  1.451535E+0000
  2.496181E+0000  6.569320E-0001
 -1.064441E+0000 -1.735933E+0000
  5.157640E-0001  2.504919E+0000
 -2.135338E+0000  8.872298E-0001
 -1.831640E-0002 -2.229284E+0000
  5.895722E-0001 -6.939946E-0001
 -1.950033E+0000  1.847310E+0000
  2.865239E+0000 -1.000554E-0001
 -3.631738E+0000 -3.487278E-0001
  1.308860E+0000 -3.686446E+0000
  9.900200E-0001 -6.395899E-0001
  2.239309E+0000  2.086465E-0001
 -3.440763E+0000 -2.709673E-0001
  1.302367E+0000 -1.118223E+0000
 -1.957901E+0000  7.030608E-0001
 -7.273318E-0001  1.580817E+0000
  8.637119E-0001 -7.490219E-0001
 -2.862617E+0000  8.993031E-0001
  2.824253E+0000  2.116708E+0000
 -1.973454E+0000  2.144406E+0000
 -1.301542E+0000 -4.552150E+0000
  2.419994E-0001 -2.528588E+0000
  5.579352E+0000  1.238190E+0000
 -3.547739E+0000  4.201603E+0000
 -3.214986E+0000 -2.455278E+0000
  1.307784E+0000 -5.341723E+0000
  5.384226E+0000  3.863175E+0000
 -3.013849E+0000  5.473520E+0000
 -3.944569E+0000 -4.362131E+0000
  1.126661E+0000 -4.793056E+0000
  2.285969E+0000  4.213557E+0000
 -2.815253E+0000  1.588411E+0000
 -3.420156E+0000 -6.007479E+0000
  4.301297E+0000 -5.394837E+0000
  4.112473E+0000  7.931108E+0000
 -3.058215E+0000  4.493798E+0000
 -5.482106E+0000 -7.327703E+0000
  5.955470E+0000 -4.052624E+0000
  4.510945E+0000  4.721466E+0000
 -5.974082E+0000 -3.249256E-0001
  1.360117E-0001 -5.193979E+0000
  4.715863E+0000 -4.893262E-0001
 -8.678797E-0001  1.567039E+0000
 -1.011975E+0000 -5.332698E-0001
 -1.567827E+0000 -3.690468E+0000
  7.343793E-0001  1.575833E-0001
  1.926824E+0000 -1.471801E+0000
  3.277034E-0001  5.732551E-0001
 -7.611725E-0001  8.853995E-0001
  1.304125E+0000 -1.541684E+0000
 -1.220027E-0001  1.311220E+0000
 -2.087135E+0000 -5.018848E-0002
  8.594436E-0001 -2.834531E+0000
 -2.687008E-0001  1.095618E+0000
 -1.860479E+0000  1.584639E+0000
  2.785166E+0000 -6.275937E-0001
  1.853147E-0001 -7.715034E-0001
 -1.196974E+0000  1.489485E-0001
  1.405536E+0000 -3.052273E+0000
 -2.122695E-0001  9.686806E-0001
 -8.239817E-0001  2.053457E+0000
 -8.294174E-0001 -5.990198E-0001
  2.497489E+0000 -3.635669E+0000
  1.117064E+0000  4.287051E-0001
 -1.610437E+0000  1.196404E+0000
 -1.460891E-0001 -2.031155E+0000
  8.885802E-0001 -6.061407E-0001
 -4.129973E-0001 -4.441625E-0001
 -1.262423E+0000  2.024036E+0000
 -9.783948E-0001 -7.123751E-0001
  1.452258E+0000  1.467285E+0000
  5.565099E-0001  2.302292E+0000
 -4.027302E+0000 -1.123081E+0000
  1.188822E+0000 -9.301903E-0001
  2.459070E+0000  7.107748E-0001
 -2.139384E+0000  2.418854E+0000
 -2.026470E+0000 -2.861518E+0000
  2.533974E+0000 -1.463985E+0000
 -2.666151E-0001  3.216336E+0000
 -1.242564E+0000 -2.927966E-0001
 -4.005731E-0001 -1.839178E+0000
  1.487744E+0000  7.903848E-0001
 -1.480416E-0002  7.998422E-0001
  1.677507E-0001 -1.332038E+0000
 -8.184152E-0002 -3.424524E+0000
  5.095773E-0001 -2.607845E+0000
  4.430185E+0000  2.593367E+0000
 -5.803324E+0000  1.630050E+0000
  4.852734E-0001 -4.393695E+0000
  1.839821E+0000 -2.739912E+0000
  1.840709E+0000  4.465290E-0001
 -3.251733E+0000  9.690621E-0001
  5.563884E-0001 -1.718010E+0000
  2.459629E+0000 -1.987328E+0000
  8.521471E-0001  3.284687E+0000
 -2.769364E+0000  9.094694E-0001
 -1.673615E-0002 -3.239369E+0000
  1.748165E+0000  1.041794E+0000
  1.118463E+0000  2.053521E+0000
 -2.375049E+0000 -1.903666E+0000
  3.852100E-0001 -1.736996E+0000
  6.421323E-0001  2.373511E+0000
 -1.331258E+0000  1.010270E+0000
 -2.724615E+0000 -1.272747E+0000
  2.827135E+0000 -4.000531E+0000
  2.928111E+0000 -5.056465E-0001
 -2.688289E+0000  3.029940E+0000
 -8.780254E-0001 -2.985307E+0000
 -2.370313E-0001 -2.057026E+0000
  3.263555E+0000  1.537542E+0000
 -9.352354E-0001  8.552560E-0001
 -1.012027E+0000 -3.709789E+0000
  1.571093E+0000 -1.173605E+0000
  1.949843E+0000  3.412078E-0001
 -2.639193E+0000  3.445244E+0000
 -4.686082E+0000 -2.220752E+0000
  3.729538E+0000 -4.696072E+0000
  3.123424E+0000  1.482833E+0000
  1.654058E-0001  3.352395E+0000
 -2.992614E+0000 -5.675527E-0001
  1.455259E-0001 -7.783458E-0001
  3.298517E+0000  3.910377E-0001
 -1.963289E+0000  5.509835E-0002
 -1.614545E+0000 -7.032970E-0001
  3.139916E+0000 -2.469481E+0000
  2.322691E+0000  1.230551E+0000
 -2.582359E+0000  3.831739E+0000
 -2.674988E+0000 -5.218574E+0000
  2.141944E+0000 -2.471217E+0000
  4.538854E+0000  4.775752E+0000
 -4.643941E+0000  2.985978E+0000
 -5.242370E+0000 -4.451279E+0000
  7.778556E+0000 -1.685667E+0000
  1.739781E-0001  8.017245E+0000
 -3.490746E+0000  2.431784E+0000
 -1.965505E+0000 -9.233035E+0000
  5.676023E+0000 -4.429836E+0000
  3.612804E+0000  5.571258E+0000
 -5.362363E+0000  4.845961E+0000
 -3.773356E+0000 -7.519531E+0000
  3.842798E+0000 -1.777574E+0000
  6.127967E+0000  5.673458E+0000
 -6.201795E+0000  6.933213E+0000
 -4.510280E+0000 -5.038244E+0000
  4.835114E+0000 -5.477311E+0000
  3.937321E+0000  5.110362E+0000
 -4.842091E+0000  4.642819E+0000
 -3.256200E+0000 -5.331584E+0000
  5.210386E+0000 -2.159290E+0000
  2.397956E+0000  3.422486E+0000
 -1.028604E+0000  3.021225E+0000
 -2.812050E+0000 -5.121615E+0000
  1.005403E+0000 -2.642323E+0000
  3.102111E+0000  3.742374E-0001
 -3.961994E+0000  2.832513E+0000
 -8.592771E-0001 -4.358386E+0000
  1.723920E+0000 -8.221197E-0002
  2.085561E+0000  4.207009E+0000
 -3.582081E+0000  2.747841E+0000
 -3.455926E+0000 -2.212326E+0000
  2.353653E+0000 -6.619079E+0000
  3.274586E+0000  3.085862E-0001
 -1.526810E-0001  4.030597E+0000
 -3.538572E+0000  1.119850E+0000
  1.879674E-0001 -4.782817E+0000
  1.512946E+0000  1.075277E-0002
  1.415158E+0000  3.149683E+0000
 -1.619568E+0000  3.148654E+0000
 -1.588492E+0000 -3.887037E-0002
  2.376002E-0001 -1.407864E+0000
 -3.518923E-0001  4.338925E+0000
 -5.563779E-0001 -1.639140E+0000
 -1.466442E+0000 -3.193588E+0000
  1.920804E+0000 -1.650222E+0000
  8.873779E-0001  4.629299E+0000
 -7.110579E-0001  1.680673E+0000
 -4.835839E+0000 -7.170893E-0001
  3.420207E+0000 -2.711071E+0000
  6.858162E-0001  2.235133E+0000
  1.945258E+0000  3.980381E+0000
 -3.522350E+0000 -2.372570E+0000
  9.840565E-0001 -5.786813E+0000
  2.820461E-0002  1.625572E+0000
  2.044357E+0000  2.417547E+0000
 -4.349367E+0000  8.300991E-0001
  1.607704E+0000 -4.674537E+0000
  1.415252E+0000  5.228106E-0001
  3.332690E-0001  2.596215E+0000
 -1.336637E+0000 -1.417108E+0000
 -1.942730E+0000 -2.324917E+0000
  5.017248E-0002 -3.717742E-0001
  3.012957E-0001  2.360471E+0000
 -1.864705E+0000 -2.365176E+0000
 -1.376258E+0000  1.476449E+0000
  2.732598E+0000 -1.499415E+0000
 -1.078253E+0000  1.542397E+0000
 -3.284295E-0001  6.896428E-0001
  3.062411E+0000  1.072299E+0000
 -4.892530E-0001  7.299216E-0001
  1.556246E+0000 -1.331821E+0000
  1.893506E+0000 -4.369058E+0000
  1.104382E+0000 -2.038117E+0000
  2.514769E+0000 -4.588091E-0002
 -5.443573E-0001 -1.097591E+0000
 -6.786750E-0001 -2.440835E+0000
  2.215916E+0000  1.293178E+0000
  2.121589E-0002  2.440573E+0000
  6.413295E-0001  7.188308E-0001
 -1.255144E+0000  1.569805E+0000
  1.099589E+0000 -6.137370E-0001
 -1.613750E+0000  8.861516E-0002
 -6.160217E-0001  4.008799E-0001
  4.454254E-0001  2.037775E+0000
  5.406549E-0001  1.166122E+0000
 -2.483252E+0000  4.154653E-0003
  1.083192E+0000 -1.480921E+0000
 -8.571451E-0001 -5.546592E-0001
  9.998401E-0001 -2.475976E+0000
 -4.285182E-0001  1.223478E+0000
  7.685240E-0001 -9.290894E-0001
 -1.966887E+0000  1.046668E+0000
  6.373206E-0001 -3.564701E-0001
  3.192437E+0000  3.266277E+0000
 -1.175720E+0000  9.258217E-0001
 -2.396863E+0000 -1.231982E+0000
  4.144694E+0000 -2.492915E+0000
  3.988277E-0001  9.852136E-0001
 -7.670082E-0001  5.029101E-0001
 -1.918212E+0000 -2.863184E+0000
  4.223195E+0000 -1.703218E+0000
  1.366453E-0001  5.749850E+0000
 -1.880739E+0000 -2.612935E-0001
  1.678430E+0000 -2.788761E+0000
  1.848639E+0000  1.374875E+0000
  1.241356E+0000 -4.011117E-0001
 -2.724301E+0000 -2.063436E-0001
  1.697561E+0000 -2.755318E+0000
  9.040642E-0001  6.326420E-0001
  1.042631E+0000 -3.882218E-0001
 -2.372891E+0000  2.424466E-0001
 -6.364409E-0001  8.224956E-0001
  2.577068E+0000 -1.971385E+0000
  1.345945E+0000 -2.597625E+0000
  1.255369E+0000  1.265020E+0000
 -9.923043E-0001  1.763608E+0000
 -2.029987E+0000  1.440995E+0000
  2.292069E+0000 -2.262608E-0001
  5.607031E-0002  2.042913E+0000
 -3.340121E+0000  3.055644E+0000
 -2.768602E+0000 -4.066981E+0000
  2.697997E+0000 -1.268720E+0000
  2.535752E+0000  1.144432E+0000
 -4.860458E+0000  9.690630E-0001
 -1.174862E+0000 -2.423249E+0000
  4.780745E+0000  9.578742E-0001
  1.850211E+0000  4.835205E+0000
 -4.503643E+0000  1.926196E+0000
 -2.753965E-0001 -5.785128E+0000
  2.419523E+0000 -1.689739E+0000
  4.538741E+0000  5.135830E+0000
 -4.768396E+0000  1.764851E+0000
  1.077693E-0001 -9.112715E-0001
  1.943211E+0000 -6.253382E-0001
 -1.607333E-0001  3.471156E+0000
 -1.320172E+0000  2.275554E+0000
 -2.782320E+0000  1.032168E+0000
  9.206728E-0001 -4.090205E+0000
  1.845094E+0000  2.562768E+0000
  3.153148E+0000  2.160891E+0000
 -7.437176E+0000  1.190204E+0000
  4.604895E+0000 -4.162450E+0000
  4.428570E+0000 -7.891152E-0001
 -3.232427E+0000  5.367057E+0000
 -1.390902E-0001 -3.309925E+0000
 -2.052895E+0000 -2.907106E+0000
  3.387681E+0000 -5.628107E-0002
  4.485231E-0001  1.347070E-0001
 -2.379543E+0000  7.449734E-0001
  1.912657E+0000  1.112504E-0001
 -1.982975E+0000  3.789065E+0000
  1.390546E+0000 -9.208145E-0001
 -2.181742E-0001 -1.493018E+0000
  1.126312E+0000  3.531356E+0000
 -5.656059E-0001  2.617663E+0000
 -6.948730E-0001  6.918268E-0001
  1.306660E-0001 -8.224034E-0001
  2.382297E+0000 -8.568968E-0002
 -8.043044E-0001  2.269972E+0000
  7.864198E-0001  3.530626E-0001
 -3.308236E+0000  4.179994E-0001
  5.945039E-0001 -1.281990E-0001
  6.251852E-0001  2.468429E+0000
 -4.886335E-0001  4.890327E-0002
  1.075696E+0000 -2.043733E+0000
 -1.267099E+0000 -2.261661E+0000
  9.166440E-0001 -1.360602E+0000
 -1.971495E+0000  3.641701E-0001
  1.955414E+0000 -3.401423E+0000
  9.020935E-0001 -3.338634E+0000
  1.747259E+0000  2.305347E+0000
 -9.794714E-0001  6.421627E-0001
 -1.201541E+0000  1.226932E+0000
  3.010266E+0000 -2.831474E+0000
 -5.292378E-0001  1.285942E+0000
  1.953510E+0000 -5.048816E-0001
 -2.151818E+0000  3.869553E-0001
  1.084084E+0000  8.440504E-0001
 -2.349680E+0000  1.665317E+0000
 -6.588299E-0001 -3.729212E-0001
  3.088292E-0001  1.162689E+0000
  1.672857E+0000 -1.007948E+0000
 -3.974723E+0000 -2.380156E-0002
  2.666760E+0000  1.117912E-0001
 -6.755008E-0001 -1.959149E+0000
  1.583975E-0002 -2.173885E+0000
 -1.087373E+0000  4.913352E-0001
  1.858432E+0000 -2.924696E+0000
 -1.907731E+0000  3.595693E+0000
  9.600017E-0001  2.111014E+0000
 -9.502876E-0001 -1.894580E-0001
  1.573477E+0000 -3.471437E-0002
  6.389312E-0001  2.016144E+0000
 -2.762878E+0000  3.370490E+0000
  1.490427E+0000 -9.229465E-0001
  1.265844E+0000 -2.259728E+0000
 -5.029772E-0001  2.541090E+0000
  4.985341E-0002 -6.222827E-0001
 -2.336562E+0000 -1.757750E+0000
  2.213050E+0000  6.689091E-0001
 -1.241584E-0001  8.137342E-0001
 -1.902482E+0000 -2.962297E-0001
  7.907223E-0001 -3.189606E+0000
 -2.281661E+0000  4.881699E-0001
  1.196262E+0000 -1.918212E+0000
  2.160637E+0000  9.044060E-0001
 -7.801055E-0001  1.254991E+0000
 -2.440840E+0000 -1.258468E+0000
 -1.897423E-0001 -5.511890E+0000
  3.541755E+0000 -5.891077E-0001
  1.515276E+0000  7.670004E-0001
 -2.256099E+0000  1.655572E+0000
 -2.028228E+0000 -8.867624E-0001
  3.764788E+0000  1.475336E+0000
 -8.424268E-0001  2.666934E+0000
 -2.555412E+0000 -8.184261E-0001
  1.185241E+0000 -4.504850E+0000
  2.209355E+0000  5.044602E+0000
 -8.472688E-0001  3.625271E+0000
 -6.366415E+0000 -2.169258E+0000
  4.832603E+0000 -4.837151E+0000
  1.471142E+0000  4.799777E+0000
 -1.191973E+0000  8.446940E-0001
 -8.636822E-0001 -4.858700E+0000
  5.078609E-0001 -1.899526E+0000
  4.540717E+0000  3.428891E+0000
 -3.885445E+0000  2.901814E+0000
 -2.214389E+0000 -2.037890E+0000
  3.616610E+0000 -5.352129E+0000
  3.002348E+0000  4.473744E-0001
  4.596050E-0001  3.041639E+0000
 -1.572844E+0000  3.399363E-0001
 -6.553773E-0002 -2.990858E+0000
  4.597994E+0000  4.265095E-0001
  2.631664E+0000  2.312415E+0000
 -2.585754E+0000  3.756152E+0000
 -9.803450E-0001 -2.372648E+0000
  1.408773E+0000 -1.228893E+0000
  1.523996E+0000  2.916559E+0000
 -2.812223E+0000 -8.368858E-0001
  7.497115E-0001 -3.376645E+0000
  2.502383E+0000  3.869810E-0001
 -4.261377E-0001  3.338136E+0000
 -3.650260E+0000  1.658286E+0000
  1.127694E+0000 -3.455226E+0000
  2.640301E+0000  1.809643E+0000
  1.602456E-0001  3.013691E+0000
 -2.001269E+0000 -6.935124E-0001
 -9.254797E-0001 -2.979456E+0000
  2.689010E+0000  1.172586E+0000
 -7.615748E-0001  1.849536E+0000
 -3.649965E+0000  3.070977E-0001
  1.206711E-0001 -2.270168E+0000
  1.496468E+0000  7.988084E-0001
  4.618558E-0001  5.378302E+0000
 -3.489775E+0000 -8.927209E-0001
 -6.727664E-0001 -9.849708E-0001
  1.646655E+0000  2.071474E+0000
  3.283947E-0001  1.694814E+0000
 -1.247907E+0000  1.231933E+0000
  1.137671E+0000 -3.981457E+0000
  1.203977E+0000  1.081629E+0000
  4.641589E-0001 -7.832588E-0001
 -2.644273E+0000  6.364554E-0001
  4.146398E+0000 -1.101933E+0000
 -1.508579E+0000  1.839873E+0000
 -1.045036E+0000  5.458077E-0001
 -9.589469E-0001 -3.113383E+0000
  2.055278E+0000  1.033026E+0000
  1.643693E+0000  1.561714E+0000
 -1.440146E+0000  1.369838E+0000
 -2.820084E+0000 -5.002990E+0000
  2.543053E+0000  1.666224E+0000
  6.351206E-0001  3.438711E+0000
 -3.783690E+0000 -1.912770E+0000
  4.837653E-0001 -5.589455E+0000
  5.793195E+0000 -1.251737E+0000
  5.435134E-0001  6.674219E+0000
 -3.091463E+0000 -1.097836E+0000
 -2.362686E+0000 -4.838049E+0000
  6.677085E+0000  2.429164E+0000
  4.201408E-0003  5.041484E+0000
 -3.970911E+0000  1.902769E+0000
 -1.517517E+0000 -3.707286E+0000
  4.649809E+0000 -4.525323E-0002
 -2.960415E+0000  4.062354E+0000
 -1.832472E+0000 -7.634088E-0001
  1.528935E+0000 -2.456846E+0000
 -5.813875E-0001  1.263141E+0000
  1.320121E+0000 -1.773360E+0000
 -1.542142E+0000  4.927501E+0000
 -3.139266E+0000 -1.025138E+0000
  2.910583E+0000 -5.770712E+0000
  1.203016E+0000  2.449909E+0000
 -2.141856E-0002  1.774061E+0000
 -3.666374E+0000 -8.553540E-0001
  1.982175E+0000 -3.524859E+0000
  3.246132E+0000  3.647676E+0000
 -2.489538E+0000  6.771286E+0000
 -3.457349E+0000 -3.589472E+0000
  2.486992E+0000 -3.966752E+0000
  2.402275E+0000  1.802843E+0000
  5.361227E-0001  5.809355E+0000
 -6.482258E+0000 -2.161493E+0000
  2.303865E-0001 -4.785225E+0000
  3.943245E+0000 -1.382157E+0000
 -3.295389E-0001  5.522868E+0000
 -4.301277E+0000  1.307565E+0000
 -2.616489E+0000 -7.830147E+0000
  5.437290E+0000 -1.809920E+0000
  3.080322E+0000  4.289653E+0000
 -4.248316E+0000  4.068792E+0000
 -7.666417E-0001 -5.986176E+0000
  3.472401E+0000 -1.313293E+0000
  3.708941E+0000  7.424557E+0000
 -4.893396E+0000  5.388867E+0000
 -2.300637E+0000 -6.277808E+0000
  4.069797E+0000 -2.537147E+0000
  2.671859E+0000  5.814532E+0000
 -3.508732E+0000  4.259295E+0000
 -5.538763E+0000 -5.395834E+0000
  1.829240E+0000 -5.363638E+0000
  5.164773E+0000  2.914610E+0000
 -5.288039E+0000  4.841022E+0000
 -2.896660E+0000 -3.360640E+0000
 -2.572586E-0001 -2.084524E+0000
  5.987866E+0000  1.418753E+0000
 -1.922144E+0000  4.677260E+0000
 -2.410071E+0000 -2.929178E+0000
  2.568092E+0000 -2.307397E+0000
  2.449256E+0000  5.102878E+0000
 -3.494719E+0000  3.008986E+0000
 -1.869310E+0000 -3.554950E+0000
  2.014805E+0000 -4.959801E+0000
  3.502076E+0000  2.531271E+0000
  4.435395E-0001  4.833592E+0000
 -3.380323E+0000  2.087334E+0000
  5.020785E-0001 -3.010765E+0000
  3.568132E+0000 -2.538917E+0000
 -4.096616E-0001  4.082430E+0000
 -1.827119E+0000  2.088182E+0000
 -3.075025E+0000 -2.100973E+0000
  3.271965E+0000 -3.603388E-0001
  1.387713E+0000  3.279691E+0000
 -2.442337E+0000 -6.722814E-0002
  4.695839E-0001 -2.320490E+0000
  1.841317E+0000 -7.169730E-0001
 -1.944066E-0001  3.999431E+0000
 -9.994111E-0001 -1.672519E-0002
 -2.347440E+0000 -4.883476E+0000
  2.992214E+0000 -2.350554E+0000
  8.438708E-0001  4.127385E+0000
 -1.597582E+0000  1.466675E+0000
 -3.749911E+0000 -2.461456E+0000
  6.015660E+0000 -2.084247E+0000
 -1.569566E+0000  2.818837E+0000
 -1.442029E+0000  3.249350E+0000
 -3.174992E+0000 -2.823009E+0000
  4.109555E-0001 -2.136969E+0000
  4.308836E+0000  2.434977E+0000
 -2.770154E+0000  2.370422E+0000
  7.883002E-0001 -3.558012E+0000
  1.822058E+0000 -1.861678E+0000
  8.070079E-0001  2.880493E+0000
 -1.434424E+0000 -2.527092E+0000
 -1.273961E+0000 -2.126449E+0000
  3.896696E+0000  1.376802E+0000
  2.206678E+0000  3.211353E+0000
 -4.042072E+0000 -1.113338E+0000
  4.712765E-0001 -2.092413E+0000
  2.316230E+0000  1.657191E+0000
 -1.866049E+0000  2.868379E+0000
 -6.949510E-0001 -2.804567E+0000
 -2.489626E+0000  3.680614E-0002
  1.664066E+0000 -5.794360E-0001
 -1.582908E+0000 -1.308719E+0000
 -3.607452E-0001  2.441257E+0000
  3.246817E+0000  4.517612E-0001
 -4.063423E+0000  1.463733E-0001
  2.152724E+0000 -2.548541E+0000
 -3.201545E-0001  6.227775E-0001
  1.490841E+0000  4.476712E+0000
 -1.595384E+0000  2.394783E+0000
 -2.447261E+0000 -1.706838E+0000
  4.355341E+0000 -1.283905E+0000
 -1.119154E+0000  2.022835E+0000
  1.862468E+0000 -6.359070E-0001
 -1.569931E+0000 -3.460710E+0000
 -1.363742E+0000 -3.858845E-0001
  1.132911E+0000  2.344337E-0001
  1.872580E+0000  1.921775E+0000
 -2.902591E+0000  2.656650E-0001
 -1.750679E-0001 -1.536191E+0000
  5.498705E-0001 -1.565194E+0000
 -6.535743E-0001  1.381141E+0000
  2.260454E-0002  2.953127E+0000
 -1.927389E+0000 -1.562216E+0000
  1.099281E+0000  1.017928E+0000
  8.113051E-0001  5.933761E+0000
 -3.498679E+0000  1.824334E+0000
 -1.371595E+0000 -3.128769E+0000
  1.834068E+0000 -2.604558E+0000
  2.004919E+0000  2.423176E+0000
 -1.810895E+0000  1.416990E+0000
 -4.036288E+0000 -1.660326E+0000
  1.902701E+0000  2.074985E-0001
 -1.498579E-0001  5.296699E+0000
  4.217669E-0002  5.574907E-0001
 -1.615604E+0000 -1.794200E+0000
  2.652779E+0000 -7.484016E-0001
 -7.634426E-0001 -6.005017E-0001
 -1.757404E+0000  1.310544E+0000
 -4.762324E-0001 -4.601059E-0001
  1.077116E+0000 -2.388473E+0000
 -1.586759E+0000  3.908847E+0000
  3.317223E-0001  1.100968E+0000
 -8.290249E-0001 -5.865964E-0001
  6.778489E-0001 -3.549915E+0000
  3.342254E+0000  1.198312E+0000
 -9.169151E-0001  3.014520E+0000
 -3.820165E+0000 -1.218514E+0000
  1.406795E+0000 -4.310085E+0000
  2.096374E+0000  5.339230E-0001
  3.155059E-0001  3.146020E+0000
 -1.678895E+0000 -2.749555E+0000
  2.867247E-0001 -1.959527E+0000
  1.968264E+0000  7.156156E-0002
  4.177925E-0001 -1.460251E-0002
 -1.037881E+0000  1.536327E+0000
  5.672430E-0001 -1.057280E+0000
  6.269705E-0001 -2.200740E+0000
  3.457408E-0001  8.345295E-0001
 -2.584841E+0000 -9.248832E-0001
  2.357558E+0000  6.422270E-0002
 -7.034042E-0001  1.288544E+0000
  2.107986E-0001  3.084439E-0002
 -3.593111E+0000  8.097422E-0001
  3.020911E+0000 -2.502090E-0001
  2.537297E-0001  1.533166E+0000
 -7.864389E-0001  1.749002E+0000
 -7.457176E-0002 -3.362101E+0000
 -1.064904E+0000  5.456806E-0001
  2.425308E+0000  9.637442E-0001
 -2.533342E+0000  4.265725E+0000
  9.174521E-0002 -1.091134E+0000
  3.386694E-0001  1.014480E-0001
 -1.203278E+0000 -1.070505E+0000
  1.647733E+0000  1.076296E+0000
  4.971172E-0001  3.859122E+0000
  5.735437E-0001 -1.169779E+0000
 -2.781661E-0001 -1.549924E+0000
  2.470690E+0000  2.550292E-0001
  1.662536E-0001  6.501870E-0001
  3.476590E-0001  1.558880E+0000
 -3.109236E-0001 -1.553257E+0000
  9.739571E-0001  1.576499E+0000
 -5.013450E-0002 -3.334320E+0000
  1.804007E+0000  3.169507E+0000
 -6.781343E-0001 -7.428255E-0001
 -1.063575E+0000 -2.565208E+0000
  6.370285E-0001 -1.291014E+0000
  6.727190E-0001  2.147845E+0000
  3.412020E+0000  4.606411E-0001
 -5.106512E+0000  2.791379E-0001
  1.772226E+0000 -1.341834E+0000
  1.054471E+0000  9.890338E-0001
 -2.020925E-0001 -1.312173E-0003
 -1.421151E+0000 -1.946587E+0000
  9.081032E-0001  8.302742E-0001
  1.616079E+0000 -1.723160E+0000
 -2.946440E+0000  2.504791E+0000
 -1.783716E+0000 -2.753724E+0000
  1.747524E+0000 -2.426203E+0000
  3.112193E+0000  1.687238E+0000
 -2.890019E+0000  3.007699E+0000
  8.924475E-0001 -2.484939E+0000
 -1.507080E-0001  8.975268E-0001
  1.860360E+0000  4.338279E+0000
 -5.862700E+0000  8.678171E-0001
  8.867588E-0001 -3.256011E+0000
  7.027840E-0001  3.218107E+0000
 -5.304841E-0001  9.257929E-0001
 -3.277365E+0000 -1.745504E+0000
  3.984782E+0000 -3.108693E+0000
 -2.200734E-0001  3.818065E+0000
 -1.348442E+0000 -2.242820E-0001
 -2.788531E+0000 -2.594336E+0000
  3.647584E+0000 -2.572039E-0001
  1.567513E+0000  4.171865E+0000
 -1.217551E+0000  1.839687E-0001
 -1.833327E+0000 -1.737811E+0000
  3.587551E+0000 -1.903411E+0000
  1.572539E+0000  2.293139E+0000
 -1.140757E+0000 -2.435899E+0000
  6.452709E-0001 -2.745067E+0000
  2.994975E+0000 -1.157616E+0000
 -2.723271E+0000  5.908825E+0000
 -3.199719E+0000  1.447902E+0000
  6.116759E-0001 -2.462497E+0000
  1.753928E-0002  2.560391E+0000
  1.341358E+0000  1.390620E+0000
 -2.894280E+0000 -2.808856E-0001
  9.006543E-0001 -1.180528E+0000
  1.665075E+0000  1.071394E+0000
  6.640629E-0001  7.260550E-0001
 -1.609351E+0000  6.651380E-0001
 -7.049071E-0001 -1.380766E+0000
  9.216667E-0001 -2.287524E+0000
  8.768511E-0001  6.006144E+0000
 -4.778084E-0001  5.299635E-0001
 -2.018857E+0000 -4.773692E+0000
  8.514725E-0001 -1.977261E+0000
  3.293097E+0000  4.908187E-0001
 -2.176347E+0000  4.504082E-0001
 -1.047420E+0000 -1.112774E+0000
 -6.884561E-0001 -7.772058E-0001
  1.094543E+0000 -1.024408E+0000
  2.362551E+0000 -1.146126E+0000
 -2.541108E+0000 -1.156525E+0000
  2.373007E-0001  2.305534E+0000
 -9.901181E-0001 -6.891128E-0001
 -1.545309E+0000 -1.498243E+0000
  3.087442E-0001 -4.054696E-0001
  1.478106E-0001  6.211795E-0001
 -1.549133E+0000 -4.762000E-0002
  5.801441E-0002 -1.386348E+0000
 -1.175413E+0000  1.962621E+0000
 -2.794390E-0001  1.642261E+0000
 -7.459196E-0001 -2.928051E+0000
  2.087188E+0000 -6.266831E-0001
  3.084123E-0001  3.678541E+0000
  4.279726E-0001 -9.309158E-0001
 -2.012997E+0000 -1.121808E-0001
  6.164702E-0001 -2.299903E+0000
  1.798672E+0000 -9.498652E-0001
  1.453810E+0000  2.355704E-0001
 -5.380271E-0002  2.186607E+0000
 -8.289414E-0001 -1.350080E+0000
  1.330316E+0000  1.500989E-0002
 -1.113974E+0000  1.380952E+0000
 -3.718263E-0001 -3.049576E+0000
  8.967392E-0001  1.664623E+0000
  9.348236E-0001  2.684521E-0001
 -1.686925E+0000 -1.135191E+0000
  2.020275E+0000 -2.633949E+0000
 -7.472702E-0003  1.665121E+0000
  1.187680E+0000  1.837750E+0000
 -5.971551E+0000  1.468450E+0000
  1.109713E+0000 -4.415757E+0000
  1.083860E+0000  8.683800E-0001
  1.360101E+0000  6.699524E-0002
 -1.848092E+0000 -9.317134E-0001
 -8.995899E-0001 -8.147957E-0001
  1.881035E+0000 -3.536003E-0001
 -1.138920E+0000  1.702955E-0002
  2.001702E-0002 -7.026284E-0001
 -1.234177E+0000  1.455662E+0000
  2.817728E+0000 -5.980351E-0001
 -2.233277E+0000  2.381074E+0000
  6.413777E-0001  6.106099E-0001
 -1.725169E+0000  3.995495E-0001
  1.769112E+0000  1.945297E+0000
 -4.890104E-0001  5.587265E-0001
 -4.142305E+0000 -3.078559E+0000
  3.671852E+0000 -2.659304E+0000
  2.748753E-0001  5.062741E+0000
 -1.849406E+0000  3.011638E+0000
  1.622675E+0000 -4.910523E+0000
  1.458372E+0000  1.557587E+0000
  1.858455E+0000  3.448867E-0001
 -2.070469E+0000  2.582696E+0000
 -1.926547E+0000 -5.359370E+0000
  2.464086E+0000  4.963384E-0001
 -6.967914E-0001  2.761594E+0000
 -3.408521E-0001 -1.300142E+0000
 -1.845588E-0001 -7.652256E-0001
 -1.353995E+0000  3.226972E-0001
 -1.335502E+0000 -3.054503E+0000
  1.233700E+0000  1.105004E+0000
  1.982030E+0000  1.257883E+0000
 -3.720191E+0000 -7.052209E-0001
  3.041610E+0000 -2.061006E+0000
 -1.212088E+0000  8.333180E-0001
  4.869585E-0001  1.854518E+0000
 -6.732524E-0001 -2.453293E+0000
  5.253336E-0001  9.691624E-0001
  1.946430E+0000  2.155237E+0000
 -1.303177E+0000 -1.345489E+0000
 -1.326874E+0000 -1.540842E+0000
  3.426535E+0000 -3.683266E+0000
  5.952312E-0002  1.688436E+0000
  1.633617E+0000  4.171429E+0000
 -4.491928E+0000  7.772464E-0001
 -2.662467E-0001 -7.297939E-0001
  1.446532E+0000  5.144680E-0001
 -6.229119E-0002  1.551010E+0000
 -2.465922E+0000 -1.170040E+0000
  1.293904E+0000 -2.672852E+0000
  4.560903E-0001  9.019865E-0002
  5.901730E-0001 -8.632770E-0001
 -1.015147E+0000 -2.271804E-0001
 -3.228351E-0002 -1.221349E+0000
  1.814376E+0000 -2.816719E+0000
 -6.475293E-0001  7.720882E-0002
  6.050926E-0002  1.505627E+0000
 -6.975477E-0001  1.478090E+0000
 -1.424875E+0000  8.656741E-0002
 -1.446995E+0000 -2.379602E-0001
  1.334881E+0000 -3.925096E+0000
  2.599708E+0000  5.413898E-0001
  9.594950E-0001  1.545963E+0000
 -6.454840E+0000  4.359702E-0001
  1.874096E+0000 -3.869239E+0000
  3.955947E+0000 -3.714588E-0001
 -2.058819E+0000  3.623245E+0000
 -1.650598E+0000  2.038606E+0000
  1.674453E+0000 -4.571879E+0000
  1.157589E+0000  6.673604E-0001
  9.719039E-0001  3.842889E+0000
 -6.631219E+0000  4.877215E-0001
  2.158230E+0000 -2.961386E+0000
  4.362005E+0000  1.354114E+0000
  4.899373E-0001  4.387664E+0000
 -2.920917E+0000 -3.998853E+0000
 -4.164137E-0001 -2.166946E+0000
  2.632947E+0000  5.910082E-0001
 -1.911458E+0000  2.359811E+0000
 -2.915892E+0000 -3.389919E+0000
  3.686830E+0000 -4.935098E-0001
  1.321072E+0000  2.198892E+0000
 -3.109737E+0000  1.834795E+0000
 -3.200706E+0000 -2.882839E+0000
  2.528325E+0000  9.274447E-0001
  3.753100E-0001  3.656006E+0000
 -2.729892E+0000  2.108105E+0000
 -3.992984E+0000 -4.247278E+0000
  3.784456E+0000 -7.716508E+0000
  1.896105E+0000  1.122849E+0000
 -8.780180E-0001  3.379473E+0000
 -4.867836E+0000  2.368749E-0001
  3.692152E+0000 -5.663465E+0000
  1.269298E+0000  1.906293E+0000
  1.132823E+0000  2.299658E+0000
 -4.311189E+0000 -1.097261E+0000
  3.911311E+0000 -2.060186E+0000
  3.166192E+0000  1.810425E+0000
 -3.011269E+0000  8.072943E-0001
  2.525258E+0000 -4.092444E+0000
 -2.268540E+0000 -1.585896E+0000
  5.045286E-0001 -1.612561E-0001
 -1.687651E-0001  6.264063E-0002
 -3.462636E-0001 -5.603919E-0001
 -2.931190E-0001  9.837482E-0001
 -2.511281E+0000  1.658330E+0000
 -1.368986E+0000 -3.479943E+0000
  1.366633E+0000  1.154824E-0001
  2.977867E+0000 -2.800227E+0000
 -1.121892E+0000  4.035482E+0000
 -9.883870E-0001  2.052709E+0000
 -1.438632E+0000 -3.911890E+0000
  1.432381E+0000  6.204603E-0001
 -5.125691E-0001  1.058640E+0000
 -3.332689E-0001 -1.906563E+0000
  5.811483E-0001 -2.419442E-0001
  2.579136E+0000  7.808040E-0001
 -2.574630E+0000  2.543240E+0000
  7.055982E-0001 -1.903711E+0000
 -1.234842E+0000 -1.178532E+0000
 -1.185663E+0000  1.854353E+0000
  2.553496E-0001 -1.037116E+0000
  1.124393E+0000  3.141561E-0001
 -1.293050E+0000  3.883612E+0000
 -1.711712E+0000 -3.911848E+0000
  4.308736E-0002 -1.919532E+0000
  4.964784E-0002  3.029490E+0000
  4.646003E-0001  1.633360E-0001
 -2.755823E+0000 -4.070954E-0001
  1.108262E+0000 -1.822693E+0000
  1.858646E+0000 -1.123840E+0000
 -2.437152E+0000 -7.947620E-0001
  4.846706E-0001  6.271613E-0001
 -5.719476E-0001  3.924020E-0001
  3.400241E-0001 -2.409979E+0000
  2.175949E+0000 -8.108059E-0001
  7.368271E-0001  3.269253E-0002
 -1.050466E+0000  1.411794E+0000
  6.058435E-0001 -6.369765E-0002
  4.193814E-0001  8.093339E-0001
 -6.322962E-0001  4.861401E-0001
  1.741976E+0000 -3.098978E+0000
  8.104051E-0001 -6.422680E-0001
  1.482450E+0000  2.017508E+0000
 -1.543781E+0000 -3.690335E-0001
  1.853229E+0000 -2.629248E+0000
  2.875408E+0000  1.344469E+0000
 -2.840537E+0000  5.485425E+0000
 -2.213626E+0000 -2.680771E+0000
  6.374114E-0001 -2.380741E+0000
  2.839272E+0000  1.758714E+0000
 -2.660449E-0001  3.350840E+0000
 -1.919640E+0000 -2.123211E+0000
  1.686576E+0000 -3.224882E+0000
  8.940335E-0002  2.033960E+0000
  2.221388E+0000  3.685545E-0001
 -1.295612E+0000  3.141656E+0000
 -9.075088E-0001 -1.923985E+0000
  1.143616E+0000 -2.192409E+0000
  1.516205E+0000 -1.384403E-0001
 -3.413309E+0000  3.531495E+0000
  2.449504E+0000 -1.965500E+0000
 -1.266505E+0000  3.007691E-0001
  8.718892E-0001  7.678811E-0001
  5.711580E-0001 -1.234580E+0000
 -2.792116E-0001 -1.877658E+0000
  7.146958E-0001 -1.814479E+0000
  1.973082E+0000  5.877027E-0001
 -1.376624E+0000 -4.099196E-0001
  4.059789E-0001 -1.040747E+0000
 -7.812934E-0001  1.189613E+0000
  1.614440E+0000 -7.138285E-0001
 -3.442711E+0000  1.087878E+0000
  2.850912E+0000 -2.751668E+0000
 -1.458010E+0000 -1.291545E+0000
  1.772859E+0000  2.609504E-0001
  1.595469E+0000  2.392146E+0000
 -6.502662E-0001  1.626502E+0000
 -3.135795E+0000 -1.909105E+0000
  2.149727E+0000 -3.672875E+0000
 -5.150691E-0002 -1.434654E+0000
 -1.361640E+0000  1.856629E+0000
  1.111765E+0000 -2.588801E+0000
 -3.674941E-0001 -1.227868E-0001
  1.221325E+0000  1.983232E+0000
 -1.230040E+0000  1.725697E-0001
  3.205166E-0001 -1.124414E-0001
 -1.846859E+0000 -8.844892E-0001
 -2.632720E-0001 -1.119910E+0000
  3.876729E-0001 -2.908253E-0001
  7.981646E-0001 -1.777714E+0000
 -1.108411E+0000  2.590678E+0000
 -1.070156E+0000  5.350087E-0001
 -1.278027E+0000 -3.418583E+0000
  7.270160E-0002 -1.084985E-0001
  6.777474E-0001  1.780354E+0000
 -1.932292E+0000  1.331969E+0000
  6.552024E-0001 -2.315703E+0000
  6.211677E-0001 -1.782775E+0000
 -8.704137E-0001  3.076011E-0001
  1.426844E+0000  2.113747E+0000
  6.136656E-0001 -9.798512E-0001
 -1.806314E+0000  7.265307E-0001
 -9.980737E-0001 -4.297196E+0000
  7.900397E-0001 -9.360851E-0001
  1.596094E+0000  1.170398E+0000
 -1.922818E+0000 -2.551509E-0001
 -5.925607E-0001 -7.417885E-0001
  1.352442E+0000  2.323531E+0000
  4.422543E-0001  1.451484E+0000
 -2.660985E+0000  3.160321E-0001
  2.304851E+0000 -1.928404E+0000
 -4.528188E-0001  8.230350E-0001
  1.306114E+0000  1.175432E+0000
 -2.238066E+0000 -2.234714E+0000
 -3.525512E+0000 -2.978245E+0000
  3.429725E+0000  8.076000E-0002
  4.225121E-0001 -4.016900E-0001
 -1.541037E+0000  9.088709E-0001
 -7.211463E-0002 -8.888745E-0001
  5.016592E-0002 -8.540984E-0001
  1.459043E+0000  2.295737E-0001
 -1.501774E+0000 -1.931533E+0000
 -8.596544E-0001 -8.707505E-0001
  2.199759E+0000 -6.140353E-0001
 -1.198513E+0000  3.034113E+0000
 -3.658630E-0002 -1.782907E+0000
 -1.603717E+0000  2.116187E+0000
  2.837296E+0000  1.450611E+0000
 -1.361373E+0000 -2.260174E+0000
 -8.781027E-0001 -3.522943E+0000
  4.208037E+0000  2.448783E+0000
 -1.513546E+0000  4.036975E+0000
 -5.686560E+0000 -6.982546E-0001
  2.144761E+0000 -5.670107E+0000
  5.104400E+0000  2.546352E+0000
  2.045888E-0001  6.290009E+0000
 -4.941635E+0000 -6.002170E-0003
  1.360115E+0000 -5.179399E+0000
  2.993943E+0000  2.917673E+0000
  6.059798E-0001  4.397364E+0000
 -3.764521E+0000 -2.637414E+0000
  8.503854E-0001 -3.654116E+0000
  3.045246E+0000  9.175656E-0001
  8.392607E-0001  4.097990E+0000
 -4.157664E+0000 -6.292389E-0001
 -4.181672E-0001 -2.408580E+0000
  9.161260E-0001 -6.444047E-0001
  1.820626E+0000  3.588432E+0000
 -1.744930E+0000  1.810406E-0001
 -7.693173E-0002 -1.914320E+0000
  3.071262E+0000 -1.653177E+0000
 -2.291298E+0000  4.035059E+0000
 -1.606608E+0000  6.111637E-0001
 -9.805653E-0001 -4.348188E+0000
  1.634609E+0000 -1.494103E+0000
  2.544659E+0000  7.073016E+0000
 -3.936234E+0000  2.881796E+0000
 -1.582140E+0000 -3.948886E+0000
  4.879340E+0000 -3.060006E+0000
 -5.981401E-0001  4.220770E+0000
 -2.052578E+0000  1.253058E+0000
  9.621594E-0001 -4.351109E+0000
  2.133861E+0000 -8.746894E-0001
  3.585740E+0000  4.957311E+0000
 -4.192969E+0000  2.683688E+0000
 -2.956036E+0000 -4.677674E+0000
  3.646496E+0000 -2.402479E+0000
  3.230123E+0000  5.695786E+0000
 -7.105613E+0000  1.687268E+0000
 -1.674364E+0000 -8.142370E+0000
  6.099647E+0000 -2.884860E+0000
  1.158465E+0000  6.521619E+0000
 -5.660000E+0000  1.974620E+0000
  1.366731E-0001 -4.227889E+0000
  1.872206E+0000 -5.024107E-0001
  1.598848E+0000  4.367470E+0000
 -2.559586E+0000  4.324626E+0000
 -1.927977E+0000 -7.249649E-0001
  1.271386E+0000  7.412181E-0001
  3.956157E-0001  2.551646E+0000
 -9.229527E-0002  6.019868E-0001
 -2.045941E-0001 -4.934494E-0001
  1.293391E+0000 -1.883478E+0000
 -1.439347E+0000 -1.242076E+0000
  1.990370E+0000 -1.702153E+0000
  8.674315E-0001 -1.313081E+0000
 -2.015641E+0000  1.595940E+0000
 -5.629083E-0001 -5.771155E-0001
  6.624148E-0002 -6.047885E-0001
  6.650680E-0001  1.619743E+0000
 -1.984212E+0000  6.381681E-0001
  1.464256E+0000  3.652632E-0001
  1.977877E-0001 -1.427602E+0000
 -5.673109E-0001  5.036843E+0000
  2.482088E+0000 -3.709372E+0000
 -2.777684E+0000  1.128565E+0000
  1.707824E+0000  1.826923E+0000
 -3.101569E+0000  1.332236E+0000
 -5.465505E-0001 -2.077745E+0000
  3.345249E+0000  2.118191E-0001
  6.635212E-0001  1.092189E+0000
 -3.428363E+0000  1.184658E+0000
  2.538242E+0000 -2.556644E+0000
  2.016941E+0000  3.767486E+0000
 -1.565771E+0000 -7.158202E-0001
 -1.006070E+0000  5.667730E-0001
  1.511709E+0000 -2.175698E+0000
  4.983801E-0001  2.462144E+0000
  3.337731E-0001  5.172221E-0001
 -1.335935E+0000 -3.832691E-0001
 -7.786841E-0001 -5.774882E-0001
  3.202190E+0000  1.129133E+0000
 -2.613394E+0000  1.107915E+0000
  1.616944E+0000  1.016468E+0000
  5.215617E-0001  3.043609E+0000
 -1.138552E+0000  3.151992E+0000
  1.540752E+0000 -1.021768E-0002
 -5.097642E-0001  1.162974E+0000
  6.032932E-0001 -1.935471E+0000
 -1.710335E-0002 -1.178586E-0002
  5.019375E-0001 -2.260132E+0000
 -1.102189E+0000 -9.432895E-0001
 -6.995882E-0002  2.793091E-0001
  5.440567E-0002 -2.389431E+0000
  2.251083E+0000  3.323709E-0001
 -1.270500E+0000  2.491965E+0000
 -7.099172E-0001  4.009551E-0002
 -2.851300E-0001  2.083478E-0002
  1.634562E+0000  2.733050E+0000
  2.653546E-0001  3.151403E+0000
 -1.994784E+0000  4.729442E-0002
 -8.043215E-0002 -1.990099E+0000
  2.992800E+0000 -6.178952E-0001
 -1.059093E+0000 -1.758219E-0001
  4.748794E-0001 -6.434488E-0001
  6.401891E-0001 -3.403466E-0001
  7.268918E-0001 -6.123381E-0001
 -6.104573E-0001  2.094238E+0000
 -1.304748E+0000 -1.371273E+0000
 -5.517508E-0001 -1.632101E+0000
  1.481681E+0000 -3.810306E-0001
 -1.506402E-0001 -7.822213E-0001
  6.658976E-0001 -1.327884E+0000
 -1.797430E+0000 -6.623515E-0001
  4.511619E-0001  8.226177E-0001
  1.720829E-0001 -2.994267E-0001
  1.105614E+0000  9.144159E-0001
 -2.022225E+0000  7.869554E-0002
 -1.684319E+0000 -5.072480E-0001
  2.182896E+0000 -1.518967E+0000
  1.909803E+0000  9.911394E-0001
  8.642550E-0001  4.017600E-0001
  8.094012E-0002  1.564352E+0000
 -2.382857E+0000  9.497658E-0001
  1.044773E+0000 -1.325304E+0000
 -1.044393E-0001 -1.076940E+0000
  1.577930E+0000 -4.592944E-0001
  1.296475E+0000  1.337853E+0000
 -2.391829E+0000  2.158041E+0000
  4.047016E-0001 -1.919413E+0000
  1.176844E+0000 -6.483744E-0001
 -8.349050E-0001 -1.065126E+0000
 -1.806831E+0000  7.372746E-0001
 -2.271463E-0001 -2.637328E+0000
  4.001283E-0001 -2.143379E+0000
  6.086602E-0001  1.624126E+0000
 -1.382087E+0000 -6.934555E-0001
 -1.428729E+0000 -3.307114E+0000
  3.134454E+0000 -3.977132E-0001
  2.740076E-0001  2.429437E+0000
 -2.938867E+0000  2.399236E-0001
  5.757026E-0001 -2.088337E+0000
  1.629894E+0000  5.420078E-0001
  6.676597E-0001  1.972374E+0000
 -2.804377E+0000  2.069526E-0001
 -5.532864E-0001 -4.355103E+0000
  4.341033E-0001 -5.615015E-0001
  1.634697E+0000  2.442469E+0000
 -3.567064E+0000 -1.382002E+0000
  1.304679E+0000 -2.664020E+0000
  1.535626E-0001  1.472140E+0000
  2.800201E+0000 -1.915723E+0000
 -1.369017E+0000 -2.817440E-0002
  1.654403E+0000 -7.329671E-0001
 -1.708866E+0000 -7.854873E-0001
  1.420867E+0000  2.262643E+0000
 -4.350480E-0001  1.835127E+0000
 -1.222827E+0000  1.559235E+0000
  1.589343E+0000 -1.792649E+0000
  4.173605E-0001  3.433277E+0000
 -6.401405E-0001 -1.453692E+0000
 -1.640867E+0000 -1.787002E+0000
  3.120914E+0000  6.414936E-0001
  6.529977E-0001  3.380779E+0000
 -1.426108E+0000  2.473800E+0000
 -1.084266E+0000  3.205834E-0001
  2.531319E+0000 -2.753928E+0000
  1.187742E+0000  2.585882E+0000
 -3.483882E+0000  1.477322E+0000
 -1.120761E+0000 -4.815999E+0000
  2.524663E+0000  1.074631E+0000
  5.580873E-0002  4.188793E+0000
 -4.240231E+0000 -1.071324E+0000
  1.359278E+0000 -4.264785E+0000
  3.020480E+0000  2.330467E+0000
 -1.944694E+0000  3.694603E+0000
 -2.834231E+0000 -4.056158E+0000
  2.879232E+0000 -5.901322E+0000
  3.964987E+0000  5.414109E+0000
 -1.245716E+0000  6.327183E+0000
 -3.369614E+0000  6.240677E-0001
  6.352028E-0001 -5.814916E+0000
  4.927821E+0000  9.573283E-0001
 -2.214340E+0000  3.720843E+0000
 -3.995700E+0000 -1.285451E+0000
  4.177531E+0000 -3.470592E+0000
  2.143969E+0000  4.935638E+0000
 -5.273145E-0001  2.430071E+0000
 -2.607498E+0000  1.178451E+0000
  2.969765E+0000 -3.647415E+0000
 -6.168755E-0001  3.969539E-0001
  2.569392E+0000  1.046237E+0000
 -1.520661E+0000  2.555137E+0000
 -2.473202E+0000  4.003756E-0001
  2.353096E+0000 -5.616306E-0001
 -1.035463E+0000  1.143830E+0000
  1.830386E-0001 -2.513150E+0000
  2.338907E+0000  1.884215E+0000
 -1.982741E+0000  7.671693E-0001
 -2.383074E+0000  5.714939E-0001
  1.342878E+0000 -2.788058E+0000
 -3.271514E-0001  3.278903E+0000
 -1.967698E+0000  6.171880E-0001
 -3.025114E-0001 -2.050827E+0000
  9.158270E-0001  2.606770E+0000
 -3.904693E-0001 -7.653194E-0002
  8.213513E-0001  1.714188E+0000
 -1.422388E+0000  1.741142E-0001
 -9.029706E-0001  9.435058E-0001
  1.993903E+0000 -8.043170E-0001
 -1.838398E-0001  2.298621E+0000
 -1.621676E+0000 -1.708624E+0000
 -2.171892E+0000  7.732619E-0001
  1.279144E+0000  1.552426E+0000
  1.684287E+0000 -4.564663E-0001
  1.362709E+0000  1.929654E+0000
 -4.975052E+0000 -5.018557E-0001
  3.454304E+0000 -6.703066E-0001
  1.615879E+0000 -8.991651E-0002
 -2.885512E-0001  1.406626E+0000
 -1.290424E-0001 -2.447784E+0000
 -1.604189E+0000 -3.214454E+0000
  3.300173E+0000 -5.911123E-0001
 -9.218671E-0001  1.480068E+0000
  7.167548E-0002 -8.545510E-0001
 -1.596914E+0000 -8.716120E-0001
  1.512381E+0000  3.830064E-0001
  1.905682E+0000  2.651401E+0000
 -4.063276E+0000  1.421631E+0000
 -4.270027E-0001  2.428317E-0002
 -1.615910E-0001 -8.660133E-0001
 -1.555314E+0000  3.265948E+0000
  3.704735E-0001  1.106791E+0000
 -1.817980E+0000 -9.332383E-0001
 -1.020416E+0000 -2.870793E+0000
  9.410033E-0001 -7.037787E-0001
  1.665804E-0001 -7.501095E-0001
 -1.055814E+0000 -9.905374E-0001
  6.670495E-0001 -2.428995E+0000
 -1.201108E+0000  9.142636E-0001
 -2.465397E-0001  1.636930E-0001
 -1.302786E+0000 -2.082284E+0000
  3.546356E-0001 -3.323068E+0000
  1.967949E+0000  1.102984E+0000
 -2.751585E+0000  1.687166E+0000
  1.642483E+0000 -4.150549E+0000
 -1.173793E+0000  1.536805E-0002
  9.018112E-0001  1.598931E+0000
  2.597572E-0001  1.012359E+0000
 -3.307817E+0000 -1.342570E+0000
  1.164284E+0000 -3.252023E+0000
  9.305505E-0001  6.878783E-0001
  4.289083E-0002  3.998188E+0000
 -2.511875E+0000  9.246273E-0001
 -2.348306E-0001 -2.605222E+0000
  3.146301E+0000 -3.536021E+0000
  5.490227E-0001  4.040506E+0000
 -8.336504E-0001  3.822809E+0000
 -5.634402E-0001 -1.477152E+0000
 -2.009624E-0001 -3.832957E+0000
  3.944860E+0000  2.861903E+0000
 -1.625134E+0000  2.594565E+0000
 -2.727873E+0000 -3.437299E+0000
  3.565587E+0000 -3.227053E+0000
  2.194820E+0000  3.620676E+0000
 -1.092302E+0000  3.799494E+0000
 -2.496349E+0000  6.007623E-0002
  1.178647E+0000 -9.966548E-0001
  2.111848E+0000  1.124579E+0000
 -1.024290E+0000  2.770570E+0000
 -1.902361E+0000  1.499973E+0000
  1.646529E+0000  1.665519E-0001
  8.036420E-0001 -1.050913E-0001
  1.426064E+0000 -1.320805E+0000
 -3.468214E+0000 -2.303990E+0000
  2.431024E+0000 -3.453374E+0000
  1.427082E+0000  2.356778E+0000
 -3.610503E+0000  2.485771E+0000
 -2.448688E+0000 -4.086479E+0000
  2.330231E+0000 -2.649156E+0000
 -9.603405E-0001  3.389674E+0000
 -4.371120E-0002 -1.407353E+0000
 -8.912991E-0001 -2.122818E+0000
  3.118930E+0000  1.790791E+0000
  3.493143E-0002  7.422094E-0001
 -1.043277E+0000 -1.565723E+0000
 -2.445767E-0001 -1.588861E+0000
  1.144392E+0000  1.669453E+0000
 -1.558217E+0000 -5.927898E-0001
  3.035688E+0000  8.419088E-0001
  1.304893E+0000 -4.222624E-0001
 -3.812135E+0000  3.558722E-0001
  6.512769E-0001 -2.213107E+0000
  3.716259E+0000  3.008429E+0000
  9.502741E-0001  1.393036E+0000
 -1.518419E+0000 -4.019876E+0000
 -2.067932E+0000 -1.398828E-0001
  4.202572E+0000  4.130477E+0000
 -3.096841E+0000  2.416277E+0000
 -2.972711E+0000 -3.767298E+0000
  2.254885E+0000 -1.946789E-0001
  1.795645E+0000  1.852087E+0000
 -2.913352E+0000  4.543633E+0000
 -3.167328E+0000 -2.927225E+0000
  2.371958E+0000 -3.443905E+0000
  1.330118E+0000  1.773836E+0000
 -9.308193E-0001  2.145377E+0000
 -3.174289E+0000 -2.361758E+0000
  1.298493E+0000 -3.072402E+0000
  1.952205E+0000  1.642266E-0001
 -1.226547E+0000  3.474932E+0000
 -1.598561E+0000  7.385223E-0002
  1.199493E+0000 -2.115375E+0000
  4.072387E+0000  1.603951E+0000
 -3.229955E+0000  4.321591E+0000
 -1.179686E+0000 -2.592252E+0000
  2.174888E+0000 -2.405113E+0000
  2.447551E+0000  3.032138E+0000
 -4.399101E-0001  3.784958E+0000
 -3.213496E+0000 -1.965633E+0000
  2.010334E+0000 -6.771770E+0000
  2.015786E+0000 -1.142065E+0000
  4.205706E-0001  4.467148E+0000
 -4.305363E+0000 -4.031010E-0001
  1.556507E+0000 -5.751260E+0000
  4.125609E+0000  2.146508E+0000
 -9.944002E-0001  5.798442E+0000
 -2.216964E+0000 -1.546816E+0000
  1.909055E+0000 -4.214165E+0000
 -6.524328E-0001  2.606018E+0000
  3.882734E-0001  4.204418E-0001
 -4.262048E+0000 -3.121413E+0000
  4.309041E+0000 -3.528444E+0000
  3.280467E+0000  2.978613E+0000
 -2.799634E+0000  6.071019E+0000
 -4.066943E+0000 -5.012751E+0000
  4.035313E+0000 -5.016213E+0000
  9.022140E-0001  3.531184E+0000
 -3.239583E+0000  1.121850E+0000
 -1.007796E+0000 -3.055886E+0000
  2.733805E-0001 -3.053920E+0000
  2.982152E+0000  2.305401E+0000
 -3.256759E+0000  1.774711E+0000
  9.330654E-0001 -1.710629E+0000
  5.259417E-0001 -2.037273E+0000
 -4.140691E-0001 -8.168049E-0001
  1.243000E-0001  1.770639E+0000
 -1.517021E+0000  1.763580E+0000
 -7.569111E-0002 -3.227515E+0000
  1.454829E+0000 -1.420037E+0000
 -1.797810E+0000  7.210905E-0001
  3.185051E-0001  2.146103E+0000
 -1.939758E+0000  2.274875E+0000
  2.815025E-0001 -2.859534E-0001
  1.634544E-0002 -1.264981E+0000
 -4.716013E-0001  2.687523E+0000
 -2.456742E-0001 -1.106842E+0000
 -2.229448E+0000  9.650854E-0003
  9.632219E-0001  8.252584E-0001
 -1.027383E+0000  9.547756E-0001
  1.728221E+0000  1.336378E-0001
 -8.962465E-0001 -6.610845E-0001
 -7.527413E-0001 -4.881666E-0001
  1.319877E+0000 -2.719016E+0000
 -1.528350E+0000  1.167605E+0000
  5.905680E-0001 -2.176563E-0001
  9.337976E-0001  2.435003E+0000
  7.697945E-0001  2.762760E+0000
 -3.188697E+0000 -9.266205E-0001
  1.804301E+0000  9.613424E-0001
  1.493825E+0000 -7.362275E-0001
 -6.431162E-0001  3.705925E+0000
 -1.184381E+0000 -2.049901E+0000
  9.601518E-0003 -2.643880E+0000
  4.098688E-0001  4.451024E-0001
  4.859815E-0001  1.103859E+0000
  1.157615E+0000  2.947267E-0001
 -9.074154E-0001  9.817465E-0001
 -5.680689E-0001 -3.139211E+0000
 -1.022266E+0000 -2.813181E+0000
  4.154338E+0000  3.834856E-0001
 -2.760556E+0000  3.963140E+0000
  1.070203E+0000 -1.558557E+0000
 -1.890285E+0000 -1.728941E+0000
  3.134586E+0000  1.828471E+0000
  1.989258E+0000  5.380740E+0000
 -5.411066E+0000  3.732606E-0001
  1.662225E+0000 -7.051601E+0000
  1.796517E+0000  8.907681E-0001
  2.094792E+0000  5.802381E+0000
 -4.422543E+0000  2.517942E+0000
 -3.570835E+0000 -6.933534E+0000
  1.954903E+0000 -2.220174E+0000
  3.865630E+0000  5.347902E+0000
 -3.153011E+0000  3.712127E+0000
 -3.837039E+0000 -1.726997E+0000
  3.706206E+0000 -3.648220E+0000
  2.262419E+0000  2.253782E+0000
 -5.896277E-0001  1.268128E+0000
 -1.752883E+0000 -1.089607E+0000
  8.437793E-0002  6.039290E-0001
 -4.687610E-0002 -1.785906E+0000
 -2.126734E+0000  1.129248E+0000
  2.865214E+0000 -1.179644E+0000
 -3.062984E+0000  9.952832E-0001
  2.139327E+0000 -1.206171E+0000
 -2.306663E+0000 -1.385411E-0001
  7.040651E-0001 -5.707018E+0000
  2.780243E+0000 -2.150869E+0000
  4.785648E-0001  4.316404E+0000
 -3.405720E+0000  4.027577E-0001
 -3.794986E-0001 -1.875381E+0000
  2.568947E+0000 -1.930313E+0000
 -1.340021E+0000  3.633232E+0000
 -2.506079E+0000  5.903402E-0001
  7.608800E-0002 -1.114708E+0000
  3.213044E+0000 -7.199698E-0001
 -1.601267E+0000  3.702203E+0000
  8.209131E-0001 -1.230028E+0000
 -1.939215E+0000 -2.618721E+0000
  1.443452E+0000  1.311599E-0001
  1.532011E+0000 -1.270267E+0000
 -9.780053E-0001  2.951817E+0000
  1.728293E+0000 -1.032783E+0000
 -2.939873E+0000 -1.756016E+0000
 -6.766662E-0001 -1.831670E-0001
  3.084881E+0000  1.322163E-0001
 -4.027892E-0001  2.305300E+0000
  2.875194E-0001 -3.629936E+0000
  6.387923E-0001  1.349239E+0000
  2.616552E+0000  3.886267E+0000
 -2.028303E+0000  3.620169E-0001
 -1.217433E+0000 -5.753110E-0001
  3.322868E+0000 -6.512433E-0001
 -4.662956E-0001  2.087164E+0000
 -7.178761E-0001  4.425228E-0001
 -8.571580E-0001  2.462190E+0000
  4.043523E-0002 -1.218265E+0000
 -1.367666E-0001 -3.618505E-0001
  1.298634E+0000  1.087440E+0000
 -9.601327E-0001  6.471609E-0001
 -1.549609E+0000 -4.812719E-0001
  1.146152E+0000 -2.027650E+0000
  2.060887E+0000  1.195498E+0000
  3.389126E-0001 -1.454218E+0000
 -3.277459E+0000 -2.038328E+0000
  1.483782E+0000 -4.179623E+0000
  6.777162E-0001  1.289605E+0000
 -1.609272E+0000  4.620316E-0001
  2.972528E-0001 -3.385644E+0000
  1.141486E+0000 -7.814032E-0001
 -2.435364E+0000 -5.635456E-0001
 -1.226326E+0000 -2.213461E+0000
  1.189897E+0000 -1.105754E-0001
  2.562841E+0000  3.958906E+0000
 -2.040701E+0000  5.837497E-0001
  4.166267E-0001 -3.877544E+0000
  3.650725E+0000  1.538282E+0000
 -1.972471E-0001  2.497704E+0000
 -3.092036E+0000 -5.068326E-0001
  2.387072E+0000 -3.365011E+0000
  3.108560E-0001  1.138800E+0000
  2.306268E+0000  6.149814E-0001
 -3.623569E+0000  1.893258E+0000
  1.358911E+0000 -6.401229E-0001
  1.841366E+0000  1.244781E+0000
 -1.785955E+0000  1.665387E+0000
 -6.173227E-0001 -2.557448E+0000
  1.476554E+0000  1.633384E+0000
 -1.034965E+0000  1.877885E+0000
 -6.478434E-0001  6.790144E-0001
 -4.292372E-0001 -3.351840E+0000
  1.397026E+0000 -2.216531E+0000
  1.782628E+0000  2.177200E+0000
 -2.050311E+0000  2.438547E+0000
  1.999539E-0001  8.400732E-0001
  3.847045E+0000 -4.830335E+0000
 -5.646002E-0001 -1.270153E-0001
  3.998336E-0001  9.116912E-0001
 -6.715612E-0001  1.025557E+0000
  1.766365E+0000 -1.370014E+0000
 -2.638573E+0000 -9.681183E-0001
  1.245911E-0001 -2.281333E+0000
  1.634873E+0000  5.123959E-0002
 -6.538005E-0002 -1.317321E+0000
  3.691830E+0000 -2.907839E+0000
 -2.511463E+0000  3.776941E-0001
  2.376643E+0000 -1.123716E+0000
  3.660460E-0001 -2.533846E-0002
 -7.501022E-0001  2.209236E+0000
  1.331006E+0000 -2.051831E+0000
 -4.461918E-0002 -6.089208E-0001
  1.214415E+0000  1.872397E+0000
 -2.361071E+0000  3.297245E+0000
  1.392977E+0000 -7.852042E-0001
 -3.106485E-0001  1.141457E+0000
 -1.039592E-0001 -7.266032E-0001
 -1.790907E+0000  2.054177E-0001
  2.241908E+0000 -4.833477E+0000
 -1.079640E-0001  2.007279E+0000
  5.511876E-0001  8.786303E-0001
 -3.851128E+0000 -2.456648E+0000
  2.346198E+0000 -2.889670E+0000
  5.051641E-0001  2.292119E+0000
  1.607670E+0000 -5.097864E-0001
 -1.252102E+0000 -1.415413E+0000
  5.403685E-0001 -1.663403E+0000
  3.909648E-0001 -1.329770E+0000
 -3.570311E+0000  1.469950E+0000
  3.470621E+0000 -2.164407E+0000
 -3.203756E+0000  1.196789E+0000
  1.750374E+0000 -3.155068E+0000
  6.684602E-0001  1.657891E+0000
 -8.521310E-0001  1.402039E+0000
 -4.327933E-0001 -1.319105E+0000
 -3.301726E-0001 -3.386419E+0000
  1.447127E+0000  6.010807E-0001
 -9.472365E-0001  2.350054E-0001
  3.896910E-0001 -3.890237E-0001
  1.724556E+0000  2.354385E+0000
  3.026060E-0001  4.437089E+0000
 -1.521197E+0000 -1.181626E+0000
 -3.194864E+0000 -8.409440E-0001
  2.800883E+0000 -3.893188E+0000
 -8.801380E-0001  3.246909E+0000
  1.688172E+0000  8.090737E-0001
  3.551159E-0001  1.152783E+0000
 -3.952219E-0001 -1.151397E+0000
  1.008904E+0000 -9.879087E-0002
  5.742710E-0002 -7.317781E-0001
  1.799985E+0000 -1.263963E+0000
 -1.966421E+0000  9.375710E-0001
 -3.881786E-0002 -1.920735E+0000
  4.105052E+0000  9.535463E-0001
 -1.344806E+0000  2.256697E+0000
 -7.592919E-0001 -2.195909E-0001
  1.353954E-0001 -8.780158E-0001
  1.932656E+0000 -1.319854E+0000
 -1.280104E+0000 -4.554812E-0001
 -2.527188E+0000  6.847306E-0001
  1.063654E+0000  1.449905E+0000
 -2.107464E+0000  1.986165E+0000
  3.642243E-0001 -5.033083E-0001
  1.542372E+0000 -1.398439E-0001
  1.884036E+0000  1.667457E+0000
 -1.334986E+0000  2.113499E-0001
  7.544914E-0002  4.562941E-0001
  4.717454E-0001 -4.257835E-0001
  1.272742E-0001 -3.860418E-0001
 -1.576561E+0000  4.060664E-0001
  1.823244E+0000 -1.188972E+0000
 -1.447989E+0000 -8.050320E-0001
 -5.523903E-0002  4.081291E+0000
 -1.362014E+0000  3.415921E+0000
 -1.856795E+0000 -2.171669E+0000
 -1.408818E+0000 -3.042651E+0000
  2.896653E+0000  5.514128E-0001
 -1.009255E+0000  2.489814E+0000
 -2.431608E+0000  1.227394E+0000
 -1.282864E+0000 -2.650844E+0000
 -1.165592E-0002 -3.681148E+0000
  3.827594E+0000 -1.366495E+0000
 -1.459597E+0000  4.725799E+0000
 -1.000137E+0000  1.772636E+0000
 -1.504352E+0000 -1.163603E+0000
  3.982510E+0000 -2.550053E+0000
  7.688066E-0001  5.595800E+0000
 -4.176632E+0000 -1.139746E+0000
 -8.359234E-0001 -3.686055E+0000
  4.450831E+0000 -9.228676E-0001
 -1.842727E+0000  3.494589E+0000
 -7.738234E-0001  1.394199E+0000
 -3.448606E+0000 -1.242757E+0000
  2.085142E+0000 -1.867843E+0000
  3.155691E+0000  2.485915E+0000
 -4.871523E+0000 -1.362335E-0003
 -1.543876E+0000 -2.568553E+0000
  1.851379E+0000  3.339341E-0001
  3.170970E+0000  4.126712E-0001
 -2.804546E+0000  2.334466E+0000
  7.351882E-0001  5.872636E-0001
 -1.632199E+0000 -2.844073E+0000
  2.852265E+0000  1.837535E+0000
  8.786237E-0001  3.726291E+0000
 -5.832690E-0001 -2.719797E+0000
 -2.587478E+0000 -3.470091E+0000
  5.113032E+0000 -1.431839E+0000
  1.313407E-0001  2.246704E+0000
 -1.211410E+0000 -1.893913E+0000
 -1.496341E+0000 -2.567811E+0000
  2.184011E+0000 -1.281421E-0001
  6.539571E-0001  2.397861E+0000
 -2.565916E+0000  5.583153E-0001
  1.370712E+0000 -9.662244E-0001
 -2.643384E+0000  1.121932E-0001
 -2.104393E-0001  2.198234E-0001
  2.380917E+0000  2.204325E-0001
 -1.371398E-0001 -6.779903E-0001
  4.620756E-0001 -5.038110E-0001
 -3.530392E-0001 -1.354664E+0000
 -1.223238E+0000 -6.987641E-0001
  9.634625E-0001  7.450104E-0001
  2.139620E+0000  2.013351E+0000
 -1.931758E+0000  3.494596E+0000
 -3.303122E+0000  4.843146E-0002
 -5.583893E-0001 -3.096175E+0000
  3.628313E+0000  1.356379E+0000
 -2.244146E+0000  1.543882E+0000
 -5.183156E-0002  3.329951E-0001
  1.895442E-0001 -1.078378E+0000
 -2.518856E-0001 -9.543197E-0001
  3.902956E-0001 -8.584424E-0001
  7.475640E-0003  8.789806E-0001
  1.688603E+0000 -1.007571E+0000
 -3.678683E+0000  1.835462E+0000
  2.563149E+0000 -1.071745E+0000
  1.346701E+0000 -6.934679E-0001
 -1.462430E+0000 -1.178294E+0000
  7.063996E-0001  2.096493E+0000
 -2.703706E+0000  1.228515E+0000
  2.003500E+0000 -4.276089E+0000
  1.827184E+0000 -6.497128E-0001
 -1.731178E+0000  2.179868E+0000
 -1.981433E+0000 -1.881630E+0000
  1.602788E+0000 -1.435631E+0000
  2.036378E+0000  3.076259E+0000
 -1.218340E+0000  8.083960E-0001
 -2.254443E+0000 -4.246040E-0001
  1.615892E+0000 -1.905280E+0000
 -2.663018E-0001  1.585673E+0000
  7.225002E-0001  1.289236E+0000
 -3.348757E+0000  3.839788E+0000
  1.457994E+0000 -2.568038E+0000
 -7.774996E-0002 -4.958458E-0001
  3.090493E+0000 -1.390804E-0001
 -6.863234E-0001  4.313702E+0000
  4.631685E-0001  3.173505E-0001
 -1.032720E+0000 -1.147475E+0000
  4.131778E-0002  2.696365E+0000
  2.720586E+0000 -2.435479E+0000
 -8.887915E-0001  7.760981E-0001
  1.060759E+0000  1.931587E-0001
 -4.895073E-0001 -1.958796E+0000
  1.174306E+0000 -9.537799E-0001
  1.729487E-0001  1.840409E+0000
 -2.204986E+0000 -1.280642E+0000
  1.593951E+0000 -1.913843E+0000
 -1.057941E+0000  1.258633E-0001
  1.321704E+0000  9.794573E-0001
 -2.688345E+0000 -4.195684E-0002
  1.751511E+0000 -1.578338E+0000
  1.141081E+0000  6.342383E-0001
 -1.617785E+0000  3.039843E+0000
  1.407225E-0001 -4.330318E+0000
  9.478093E-0001  2.488821E-0001
  1.004505E+0000  1.340214E+0000
 -1.907296E+0000 -2.494452E-0001
 -3.045513E+0000  3.894916E-0001
  2.140921E+0000 -9.930231E-0001
 -2.282119E+0000  4.404099E+0000
  4.474285E-0002 -3.859643E-0001
 -1.806041E+0000  1.519886E+0000
 -5.133660E-0001 -1.337577E+0000
  4.307451E+0000 -3.576429E-0001
 -2.899551E+0000  4.263973E+0000
 -4.023784E-0001 -4.357587E+0000
 -3.147814E-0002  1.357977E+0000
  4.292865E+0000  1.077950E+0000
 -7.824157E-0001  2.031558E+0000
 -3.552375E+0000 -2.765256E+0000
  1.677570E+0000 -1.971112E+0000
  1.415376E+0000  3.224251E+0000
 -1.633535E+0000  4.079675E+0000
 -3.610391E+0000 -2.561530E+0000
 -4.220833E-0001 -5.767340E+0000
  4.968547E+0000  4.229129E+0000
 -2.565641E+0000  4.013617E+0000
 -4.869663E+0000 -2.661382E+0000
  3.289477E+0000 -5.477824E+0000
  2.810679E+0000  5.235051E+0000
 -2.485720E+0000  4.011239E+0000
 -3.166764E+0000 -2.223877E+0000
  4.007907E+0000 -3.534419E+0000
  2.614198E+0000  2.355777E+0000
 -3.743506E+0000  3.701043E+0000
 -2.252952E+0000 -4.161869E-0001
  3.329723E+0000 -3.130018E+0000
 -1.047082E+0000 -1.998843E-0001
  4.709160E-0001 -9.132399E-0001
 -6.544400E-0002 -1.390855E+0000
  1.191720E+0000 -2.031047E+0000
 -1.445909E+0000 -5.773225E-0001
 -1.212726E+0000  9.438401E-0001
  2.705217E-0001 -2.589093E+0000
 -5.960140E-0001  1.848372E+0000
  2.376694E+0000 -3.781576E-0001
 -2.381283E+0000  6.473250E-0001
  1.782949E+0000  2.492463E-0001
 -1.270309E+0000 -8.381012E-0001
 -1.163231E+0000 -2.962186E+0000
  1.158084E+0000 -2.339744E+0000
  1.896343E+0000 -7.030641E-0002
  1.309157E+0000  5.041650E+0000
 -2.057589E+0000  8.671825E-0001
 -5.774670E-0001 -3.279149E+0000
  2.710875E+0000 -9.262515E-0001
  6.549698E-0001  2.715307E+0000
 -2.703645E+0000  7.926819E-0001
  3.376898E-0001 -2.813830E+0000
  1.215167E-0002 -3.996243E+0000
  6.434599E-0001  2.449537E+0000
 -1.837842E+0000  2.050504E+0000
  7.765905E-0001 -3.579309E+0000
  4.534108E-0001 -6.822671E-0001
 -6.673111E-0002  4.575286E+0000
 -6.610558E-0001 -3.638376E+0000
 -1.095477E+0000 -2.629881E+0000
  4.428047E+0000 -1.323970E+0000
 -2.090915E+0000  1.459319E+0000
 -2.069568E+0000 -6.573825E-0001
 -5.302539E-0001 -7.889036E-0001
  7.687211E-0001  1.630374E+0000
  2.212464E+0000 -1.309121E+0000
 -1.809182E+0000  1.285040E+0000
  1.812016E+0000 -1.704180E-0001
 -2.051550E+0000  3.494784E+0000
  6.460316E-0001  4.195662E-0001
 -1.792561E+0000  3.049035E+0000
  3.514966E-0001 -2.053209E+0000
 -4.256909E-0001 -2.978738E-0001
  2.334225E+0000 -8.173037E-0001
  5.042044E-0001  3.311729E+0000
 -4.259020E+0000 -1.603874E+0000
  9.395807E-0001 -1.976887E+0000
  3.764156E+0000  2.071976E+0000
 -2.108977E+0000 -2.154210E-0001
 -1.705167E+0000 -1.079389E+0000
  8.158601E-0001 -1.353977E+0000
  2.463983E+0000  2.131694E+0000
 -2.830199E+0000  4.352674E+0000
 -5.168615E-0001 -2.130821E+0000
  1.150136E+0000 -3.314985E+0000
  3.709356E-0001  2.628593E+0000
  5.322552E-0001  2.082249E-0001
 -3.106068E+0000 -8.908846E-0001
  3.645611E+0000  1.218139E+0000
  2.834451E+0000  2.539117E+0000
 -4.467124E+0000  1.646629E+0000
 -9.860473E-0001 -2.223926E+0000
  4.767111E-0001 -1.956873E+0000
  2.870848E+0000 -5.308308E-0001
  6.749323E-0001  3.770168E+0000
 -2.171723E+0000  1.400739E-0001
  9.915624E-0002 -5.367018E+0000
  4.283578E+0000 -1.587288E+0000
  6.469179E-0001  2.609255E+0000
 -7.191007E-0001  7.930392E-0001
 -4.396319E+0000 -3.776834E+0000
  4.225869E+0000  2.487629E+0000
  4.027958E-0001  4.400262E+0000
 -4.843986E+0000  5.782963E-0002
  2.963270E+0000 -4.081857E+0000
 -7.201745E-0001 -2.050729E+0000
  1.888012E-0001  2.153584E+0000
 -2.116655E-0001 -8.235077E-0001
 -9.348511E-0001  1.761278E+0000
  3.604574E-0001 -1.219000E+0000
  1.897334E-0001 -4.307402E-0001
  1.388858E+0000  1.378168E+0000
  2.515323E-0001  7.140297E-0001
 -1.311390E+0000  1.473000E-0001
 -3.351993E-0001 -2.569096E+0000
  2.003424E+0000  7.644186E-0001
 -6.742447E-0001 -1.432715E+0000
 -1.206130E+0000 -1.592950E+0000
  3.102542E+0000  1.747813E+0000
 -2.896582E+0000  2.965734E+0000
  1.670069E+0000 -1.558363E+0000
  1.188520E+0000 -2.159410E+0000
 -8.278208E-0001 -9.967342E-0001
 -1.503457E+0000  3.905883E+0000
  4.876135E-0001 -1.424556E+0000
 -6.356946E-0003  1.049302E+0000
  2.458314E+0000  5.814513E-0001
 -2.485140E+0000  2.346200E+0000
  5.033758E-0001 -1.141398E+0000
 -8.833859E-0001 -1.678139E+0000
  1.805405E+0000  1.948745E+0000
 -2.935867E+0000  1.963961E+0000
 -7.203179E-0001  9.495215E-0001
  9.026290E-0001 -3.638257E+0000
 -1.600748E+0000 -1.138321E+0000
  1.828973E+0000  2.405617E+0000
 -2.401100E+0000  8.665859E-0002
  2.812390E+0000 -3.033153E+0000
  2.469069E+0000  1.349277E+0000
  3.657253E-0001  5.072006E-0001
 -3.969471E+0000 -8.869581E-0003
  1.117980E+0000 -2.394907E+0000
  2.312433E+0000  1.410377E+0000
 -4.134983E+0000  2.075202E+0000
 -1.221335E-0001 -3.121331E+0000
  1.758097E+0000  7.456544E-0001
 -1.560267E-0001  3.544312E+0000
 -1.898378E+0000 -1.391768E+0000
 -2.136295E+0000 -2.438025E+0000
  1.704371E+0000 -2.153971E+0000
 -1.684761E-0001 -5.305623E-0001
 -8.578741E-0002 -1.144381E+0000
 -6.760634E-0001 -3.369363E-0001
  3.723593E+0000 -8.789711E-0001
 -7.484906E-0001  3.172845E+0000
 -1.129559E+0000  2.858916E-0002
  5.472533E-0001 -2.835170E+0000
 -6.882392E-0001  7.686380E-0001
 -3.128617E-0001  2.112673E+0000
 -3.861975E-0001  1.052322E+0000
 -4.571262E+0000 -5.326684E+0000
  3.419927E+0000 -4.404506E-0001
  3.623184E-0001  9.326422E-0001
 -4.478416E-0001  1.507795E+0000
 -2.350082E+0000 -4.347204E-0001
  3.228125E+0000 -2.350101E+0000
  5.361863E-0001  2.090362E+0000
 -3.097326E+0000  1.343911E+0000
 -2.871561E-0001 -5.394161E+0000
 -1.211037E-0001 -1.632248E+0000
  1.795593E+0000  4.092908E+0000
 -1.508736E+0000  2.791953E+0000
 -1.869252E+0000 -1.959985E+0000
  2.726579E+0000 -4.521059E+0000
  2.937490E-0001  3.020873E+0000
 -4.029116E-0001 -7.921330E-0001
 -9.279310E-0001 -1.715408E+0000
  1.067586E+0000 -5.120023E-0001
  1.441587E+0000  8.782291E-0001
 -9.292006E-0001  7.119647E-0001
 -3.667304E-0001 -1.004065E-0001
  1.025218E+0000 -2.351786E+0000
  2.167469E+0000  4.779401E-0001
  8.545815E-0001  1.576541E+0000
 -3.564997E+0000  9.888474E-0001
 -1.596601E+0000 -3.659244E+0000
  2.841748E+0000 -2.522072E+0000
  1.875456E+0000  2.406772E-0001
 -2.381574E+0000 -1.152947E+0000
  1.395601E+0000 -2.144235E+0000
  9.913919E-0001  1.033224E+0000
  9.589190E-0001  2.257950E+0000
 -4.784513E-0001 -1.969603E-0001
 -6.941481E-0001 -3.875289E+0000
  8.359432E-0001  9.343231E-0001
  4.927854E-0001  1.128230E+0000
 -1.201846E+0000 -2.598143E-0001
 -8.786982E-0001  1.412168E+0000
 -2.751727E+0000 -4.531249E-0001
  1.126596E+0000  9.686399E-0001
 -7.244000E-0001 -2.131630E+0000
  4.667250E-0001 -7.191063E-0001
  2.042294E+0000 -2.778709E-0001
  4.192640E-0002  3.819908E+0000
 -6.693935E-0001 -3.319702E-0001
  3.522369E-0001  7.517553E-0001
 -9.937392E-0001  2.484804E+0000
  5.595210E-0001 -1.035626E+0000
  1.870247E+0000  1.009592E-0001
 -3.109631E-0001  1.217733E+0000
 -4.654519E-0001  3.871273E-0001
 -1.502564E+0000 -1.104306E+0000
  2.601090E+0000 -1.455991E+0000
  9.621539E-0001  2.962887E+0000
  1.083640E+0000  2.250487E-0001
 -2.528399E+0000  4.194219E-0001
 -2.157988E+0000 -6.390199E-0001
  1.927078E+0000 -3.542577E-0001
  3.277991E-0001 -2.278609E-0001
 -3.523873E+0000  3.513155E+0000
  1.785211E+0000 -2.267726E+0000
 -5.508204E-0001  5.865379E-0001
  3.426556E+0000  1.889566E+0000
 -2.511972E+0000  2.847894E+0000
 -1.509856E+0000 -4.036103E+0000
  3.658736E+0000 -1.408770E+0000
  4.687452E-0001  3.718299E+0000
 -2.166857E+0000 -2.495878E+0000
 -2.152949E+0000 -3.528699E+0000
  5.320320E+0000 -2.615165E+0000
 -7.707534E-0001  2.067123E+0000
 -4.293143E+0000 -1.688440E+0000
  1.108576E+0000 -3.241643E+0000
 -4.976534E-0001 -1.696850E+0000
  3.003785E+0000  3.335306E+0000
 -3.645247E+0000  6.506992E-0001
  1.089198E-0001 -2.452786E+0000
  3.931354E+0000 -2.509781E+0000
 -1.808705E+0000  5.617459E-0001
  1.131699E+0000  1.636273E-0001
  9.304511E-0001  1.306288E-0002
 -1.523909E+0000 -9.462549E-0001
  1.455493E+0000  3.314192E-0001
  8.109270E-0002 -2.244652E+0000
 -1.358323E-0001  1.759958E+0000
 -2.142393E+0000  2.233594E+0000
 -1.177262E+0000 -4.942512E+0000
  2.873646E+0000 -1.789714E+0000
  2.321399E+0000  1.997263E+0000
 -1.513385E+0000  2.604763E+0000
 -5.410924E-0001 -4.211823E+0000
  2.878988E+0000 -8.413316E-0001
  1.737439E+0000  4.478894E+0000
 -4.480892E+0000  9.391268E-0001
  1.167950E+0000 -3.969070E+0000
  2.082383E+0000  4.768302E-0001
 -3.439930E-0001  2.547681E+0000
 -3.044455E+0000 -6.564917E-0001
  8.190406E-0001 -4.451339E+0000
  2.170842E+0000 -3.608498E+0000
  3.758085E+0000  3.615879E+0000
 -6.289068E-0001  3.939784E+0000
 -2.728497E+0000 -2.533129E+0000
  2.722197E+0000 -2.754238E+0000
  2.694998E+0000 -2.914603E-0001
  2.949592E-0001  4.375946E-0001
 -3.170154E+0000 -3.395789E+0000
  4.880168E+0000 -4.012096E+0000
 -6.368562E-0001  2.295744E+0000
 -1.956132E-0001  1.786707E+0000
 -1.452634E+0000 -1.099499E+0000
  2.699581E+0000 -9.050932E-0001
  1.851151E+0000  8.057501E-0001
 -2.336132E+0000  1.066887E+0000
  1.727266E+0000 -3.767845E-0001
 -1.534268E-0001  3.422454E-0001
  7.268549E-0001 -1.992294E+0000
  1.239808E+0000 -2.302383E+0000
 -7.059374E-0001 -6.062803E-0001
  1.969519E+0000 -4.560896E-0001
 -2.767732E+0000  5.850769E-0001
  1.580921E+0000 -1.737730E-0001
 -1.692652E+0000 -1.276930E+0000
  1.773651E+0000 -1.602341E+0000
  5.600660E-0001  1.558383E+0000
  5.156327E-0001  2.951824E+0000
 -1.477691E+0000 -8.451463E-0001
  1.002029E+0000  5.131584E-0001
  7.259841E-0001  1.714173E+0000
  9.006451E-0001  2.741490E+0000
 -2.217420E+0000 -3.268114E+0000
  1.604134E+0000 -1.560414E+0000
  1.822480E+0000  2.759346E+0000
  1.253516E+0000  3.696862E+0000
 -5.284259E+0000  2.749414E+0000
  1.087745E+0000 -4.314186E-0001
  1.051397E+0000  3.283291E-0001
  2.641495E-0001  2.499734E+0000
 -2.035628E+0000 -3.107784E-0001
  2.885970E-0001 -2.440392E-0001
  3.395652E+0000 -3.473361E-0001
  8.278607E-0002  3.177375E+0000
 -3.109802E+0000  6.890856E-0001
  2.264396E-0001 -1.244564E+0000
  4.136687E-0001 -4.349510E-0001
  1.123435E+0000 -1.278990E+0000
 -4.928518E-0001  2.867610E-0001
  7.299753E-0001  7.803611E-0001
  1.121438E-0001 -2.623174E-0001
 -1.291369E+0000  8.445106E-0001
 -3.170710E-0001  1.354516E+0000
  2.381182E+0000 -2.826546E+0000
  5.731186E-0001 -1.243171E-0001
 -3.827717E-0002  6.737050E-0001
 -1.737993E+0000 -8.500731E-0001
  1.524444E+0000 -5.133204E-0001
  2.441826E+0000  2.159010E+0000
 -1.352357E+0000  2.633436E-0001
  7.760045E-0001 -3.631184E+0000
  1.219115E+0000 -1.552314E+0000
  3.159995E+0000  1.482673E+0000
 -2.808091E+0000  4.633417E-0001
 -3.669155E-0001 -2.549439E-0001
  9.143358E-0001  3.342925E-0001
 -1.273132E+0000  1.965416E+0000
  1.849080E+0000 -1.727749E+0000
  2.235492E-0001  1.984695E+0000
 -3.721533E-0001 -6.846311E-0001
  1.295858E+0000  3.158850E-0003
 -8.912580E-0002  2.446565E+0000
 -1.803465E+0000  1.817486E+0000
 -9.241660E-0001 -9.560090E-0001
 -9.439641E-0001  5.040498E-0001
  4.160505E+0000 -4.873500E-0001
 -4.276124E-0001 -2.231928E-0001
 -1.075942E+0000 -2.316041E+0000
  5.878137E-0001 -4.455691E-0001
  2.893756E-0002  2.353104E+0000
 -1.012799E+0000  3.090640E+0000
 -1.320804E+0000 -1.311029E+0000
  2.761011E-0001 -2.875202E+0000
  9.473119E-0001 -3.252768E+0000
 -2.633729E+0000  6.453025E-0001
 -1.625785E-0001 -1.361020E+0000
  8.978132E-0001  5.701084E-0001
  2.033019E+0000  6.792946E-0001
 -3.001824E+0000  6.282940E-0001
  1.834574E+0000 -1.653716E+0000
  4.108913E-0001 -4.376752E-0001
 -1.118452E+0000  1.487847E+0000
 -1.789872E-0001 -3.831569E+0000
  7.352596E-0001 -4.895784E+0000
  2.959391E+0000  3.497609E+0000
 -1.503864E+0000  1.642892E+0000
 -2.274361E+0000 -2.713222E+0000
  2.315073E+0000 -1.963780E+0000
  1.462516E+0000  3.246799E+0000
 -9.354556E-0001  1.303418E+0000
 -1.759159E+0000 -7.966672E-0001
  1.850896E+0000  4.802305E-0001
 -2.279181E+0000  9.236827E-0001
  1.723098E+0000 -2.480661E+0000
 -2.158131E+0000 -7.671568E-0001
  3.316046E+0000 -1.974452E+0000
 -3.317519E+0000  1.434071E+0000
  9.239288E-0001 -1.923814E+0000
 -1.579081E+0000 -3.524136E-0001
  2.139355E+0000  1.456035E+0000
  9.846424E-0001  5.944030E-0002
 -2.491456E+0000 -8.785096E-0001
 -5.539376E-0001 -9.192676E-0001
  9.016376E-0001  3.854297E+0000
 -5.649623E-0001  1.974959E+0000
 -1.761751E+0000 -5.712859E-0001
  1.991566E-0001 -1.859516E+0000
  3.374994E+0000 -2.956805E+0000
 -1.987414E+0000  3.379763E+0000
  6.394782E-0001  1.153424E+0000
 -2.095441E+0000 -8.364682E-0001
  2.359388E+0000 -1.343587E-0001
 -1.229636E+0000  1.123422E+0000
 -1.913028E+0000  9.062498E-0001
  2.467785E+0000 -3.802899E+0000
  7.338371E-0001  2.395462E+0000
  9.604658E-0001  2.358358E+0000
 -2.783590E+0000 -4.010183E-0001
 -1.393656E+0000 -5.136524E+0000
  3.292976E+0000  6.829110E-0001
  6.800316E-0001  2.472345E+0000
 -3.520797E+0000  3.846754E+0000
 -8.238545E-0001 -8.305931E-0001
 -2.116946E+0000 -6.083120E+0000
  2.801313E+0000 -5.930881E-0001
  3.557307E+0000  4.175254E+0000
 -2.795279E+0000  4.870729E-0001
 -2.760492E+0000 -4.107466E+0000
  2.436719E+0000  1.648940E+0000
  1.428317E+0000 -7.558009E-0002
 -2.611853E+0000  1.413847E+0000
 -9.550915E-0001 -9.089530E-0002
  3.920508E-0001 -1.455634E+0000
  1.515758E+0000  1.986207E+0000
 -5.974818E-0001  1.185584E+0000
 -2.175232E+0000 -2.522129E+0000
  3.218923E+0000 -1.374513E+0000
 -8.158403E-0001  1.996101E+0000
 -2.903435E-0001 -8.381936E-0001
 -6.588548E-0001  1.150483E+0000
  1.080109E+0000 -8.141134E-0001
  1.605778E-0001  3.104584E+0000
 -3.536817E-0001  1.372553E+0000
 -2.545434E+0000 -3.895250E+0000
  1.169046E+0000 -1.711115E+0000
  3.462285E+0000 -2.140337E-0001
 -1.961581E+0000  3.082449E+0000
  3.692084E-0001 -3.221237E+0000
 -7.626560E-0001 -2.055458E+0000
  1.428103E+0000 -9.853447E-0001
  1.600229E-0001 -2.095117E+0000
  8.396302E-0001 -1.004128E+0000
 -1.087012E+0000  4.850220E-0001
  3.780182E-0001 -9.385077E-0001
  6.717883E-0001  5.169169E-0001
 -8.832527E-0001 -7.706846E-0001
 -4.531122E-0001  3.529007E-0001
 -5.823271E-0001 -2.700435E+0000
  1.451700E-0002 -1.023466E+0000
  1.282111E+0000  5.087261E-0001
  2.327238E-0001 -2.498012E-0001
 -9.716324E-0001  1.109141E+0000
 -1.613421E+0000 -1.955354E-0001
  1.211081E+0000 -1.288451E+0000
 -5.139094E-0002  1.507980E+0000
 -2.648681E+0000 -7.622798E-0001
  1.155837E+0000 -2.129660E+0000
  1.060932E+0000  6.693302E-0001
 -9.771601E-0001  1.879404E+0000
 -2.433881E+0000  8.237509E-0002
  6.402190E-0001 -1.266232E+0000
  1.070406E+0000  2.022392E+0000
 -1.555057E+0000  6.473764E-0001
  4.199225E-0001 -1.908405E-0002
  1.795559E-0001 -2.690697E-0001
  4.712906E-0001  1.602151E+0000
 -1.613140E+0000 -2.911971E+0000
 -9.006025E-0001 -2.992008E+0000
  3.116901E+0000 -2.271712E+0000
  5.229225E-0001  1.842969E+0000
 -5.707097E-0001  9.923327E-0001
 -3.628882E+0000 -7.901618E-0002
 -5.710259E-0001  1.721210E-0001
  3.799316E+0000 -1.814905E+0000
 -9.273027E-0001  3.103273E+0000
  5.506810E-0001 -1.255969E+0000
 -4.331351E-0001 -2.680073E+0000
  2.570615E+0000  9.845205E-0001
 -3.414200E+0000  2.358437E+0000
 -1.519131E+0000 -2.012868E+0000
  3.525944E-0001 -5.673286E+0000
  1.141914E+0000  8.247152E-0001
 -9.518914E-0001  1.737380E+0000
 -2.264903E+0000  1.413070E+0000
 -4.026092E-0001 -1.555138E+0000
  3.156846E+0000  2.045620E-0001
 -1.861745E+0000  3.302263E+0000
 -1.629345E+0000 -3.540115E+0000
  6.176101E-0001 -1.935115E-0001
  3.173299E+0000 -4.177956E-0001
 -9.399425E-0001  2.935701E+0000
 -1.713335E+0000  9.376757E-0001
 -4.757758E-0001 -5.049783E+0000
  3.647458E+0000 -2.671592E+0000
  2.114853E-0001  2.802039E+0000
 -4.225550E+0000  1.212095E+0000
 -1.570418E+0000 -2.069965E+0000
  4.841053E+0000 -2.094402E+0000
 -1.045792E+0000  4.929333E+0000
 -7.620486E-0001  3.026446E-0001
 -4.045692E+0000 -1.253243E+0000
  5.015400E+0000 -2.564932E-0001
  9.728216E-0001  3.232645E+0000
 -8.410266E-0001  6.300757E-0003
 -2.628922E+0000 -1.602705E+0000
  2.783581E+0000 -3.646088E-0001
  1.754020E+0000 -2.526164E-0001
 -2.973964E+0000 -5.689149E-0001
  4.771686E-0001 -2.202329E+0000
  2.101966E+0000 -2.047848E-0001
  8.203719E-0001 -4.408081E-0001
 -1.183533E+0000  4.823318E+0000
 -1.400153E+0000 -1.403931E+0000
 -2.702858E+0000 -2.469768E+0000
  6.440356E+0000 -6.501612E-0001
 -4.328206E-0001  3.977715E+0000
 -2.420469E+0000  1.435898E+0000
 -7.069624E-0001 -5.674271E+0000
 -7.979559E-0001 -3.250480E+0000
  5.015825E+0000  4.391249E+0000
 -3.311302E+0000  2.923849E+0000
  1.119503E-0001 -2.459037E+0000
  1.095079E+0000  1.332411E+0000
  1.146820E+0000  3.664812E+0000
 -8.717218E-0001 -3.027138E-0001
 -1.770987E+0000 -3.385740E+0000
  2.875464E+0000  1.782399E+0000
 -1.423674E+0000  2.796349E+0000
 -2.797160E+0000 -1.254702E+0000
 -2.682926E+0000  6.090542E-0001
  3.456411E+0000  6.774222E-0001
 -1.427345E+0000  1.487402E+0000
 -5.777430E-0001 -2.110206E+0000
 -1.491685E+0000 -6.358976E-0001
  2.890818E+0000  3.440624E+0000
 -2.767626E+0000  4.285706E+0000
 -7.727241E-0001 -2.005005E+0000
  9.828258E-0001 -2.887840E-0001
  1.869590E+0000 -1.704290E+0000
 -2.727236E+0000 -1.109416E-0001
  5.934393E-0001 -2.882647E+0000
  3.777627E-0001 -2.561852E+0000
  2.207801E-0001  2.129357E+0000
 -8.807906E-0001 -3.359561E+0000
  1.691787E+0000 -1.530735E+0000
  6.311083E-0001  3.082322E-0001
 -3.264522E+0000  3.575281E+0000
 -1.932603E+0000 -2.586943E+0000
  9.625533E-0001  3.812770E-0001
  1.589360E+0000  4.507148E+0000
 -1.783578E+0000  6.541461E-0001
 -4.094451E+0000 -2.506428E+0000
  2.899544E+0000 -3.646807E+0000
  3.592346E+0000  3.731750E-0001
 -9.906885E-0001  3.060031E+0000
 -2.903976E+0000 -3.664277E+0000
  1.220568E+0000 -1.770970E+0000
  6.153413E+0000  5.226253E-0001
 -4.029299E+0000  5.900663E+0000
 -3.767828E-0001 -3.310405E+0000
 -4.067476E-0001 -2.213318E+0000
  3.856476E+0000  2.194735E+0000
 -2.274484E+0000  2.044921E+0000
 -1.028553E+0000  3.914533E-0001
  1.960924E+0000 -2.444758E+0000
  1.607418E+0000  3.276321E+0000
  6.466920E-0001 -1.598687E+0000
 -7.542564E-0001 -2.098599E+0000
 -1.381542E+0000 -1.980227E+0000
  3.755357E+0000 -1.101983E-0001
  6.554411E-0001  4.975365E+0000
 -4.322815E+0000 -1.060483E+0000
  1.216104E+0000 -4.247017E+0000
  4.122845E+0000  3.825245E+0000
 -3.010585E+0000  1.593548E+0000
 -2.895663E+0000 -9.071077E-0001
  3.567461E-0001 -6.477510E+0000
  3.684438E+0000  3.188182E+0000
  1.874174E-0001  1.772596E+0000
 -2.521934E+0000 -6.284960E-0002
 -5.934571E-0001 -2.470741E+0000
  2.548841E+0000 -1.073897E+0000
  1.856845E+0000  7.529128E-0001
 -5.392921E-0002  1.877644E+0000
 -2.584398E+0000 -3.636855E+0000
  2.603060E+0000 -3.825379E+0000
  1.822489E+0000  4.159366E+0000
 -4.843762E-0001  5.139971E+0000
 -2.123073E+0000 -3.078113E+0000
 -2.315743E-0001 -1.547765E+0000
  4.478045E+0000  3.027691E-0001
 -3.348763E+0000  3.799006E+0000
  4.359914E-0001 -2.824019E+0000
  9.545158E-0001 -1.773000E+0000
  2.156900E-0001  1.991716E+0000
 -8.245760E-0001  4.866989E-0001
 -5.637765E-0001 -1.612747E+0000
  1.595270E+0000  8.203537E-0001
 -1.177052E+0000  3.978191E+0000
 -2.476230E+0000  3.282218E+0000
 -1.471968E+0000 -4.162476E+0000
 -1.278911E-0001 -3.285470E-0001
  5.386317E-0001 -9.222998E-0001
 -2.630110E-0001 -8.162333E-0002
 -1.455107E+0000 -2.129252E+0000
  1.383662E-0001 -2.441356E-0001
  4.157350E+0000 -1.459785E+0000
 -1.089844E+0000  3.190474E-0001
  1.216597E+0000  9.351736E-0001
 -1.201675E+0000  2.211500E+0000
 -1.975679E+0000 -8.496604E-0001
  1.806464E+0000 -4.931312E+0000
  1.136568E+0000  2.872081E+0000
 -1.308469E+0000  3.885296E+0000
 -1.188401E+0000 -1.300787E-0001
  8.729047E-0001 -3.262955E+0000
  1.558068E+0000 -1.017109E+0000
 -1.833044E+0000  2.385399E+0000
 -1.713297E+0000  3.786654E-0001
  1.962814E-0001 -1.835839E+0000
  2.839440E+0000  8.122122E-0001
 -1.230723E+0000  1.860550E+0000
 -4.867959E-0001 -1.560933E-0001
 -3.499239E-0001  9.793269E-0001
 -1.302109E+0000  8.344924E-0001
  3.268742E-0001 -5.256926E-0001
  8.209398E-0001  1.780799E+0000
 -7.802874E-0002  7.527395E-0002
 -2.375494E+0000  2.088216E+0000
  3.856751E-0001 -8.612374E-0001
  8.408738E-0001 -2.276062E+0000
  1.809865E-0001  4.143008E-0001
  1.230906E+0000 -3.743838E-0002
  8.705724E-0001 -1.549450E+0000
 -9.362701E-0001  1.918899E+0000
  1.773571E-0002 -1.475555E+0000
 -5.300032E-0001  8.436890E-0001
  1.622574E+0000 -5.947066E-0001
 -1.432935E+0000 -5.925324E-0001
  8.178840E-0001  2.405437E+0000
  6.470001E-0001 -7.594852E-0001
 -4.070591E-0001 -7.656072E-0001
  2.437371E+0000  2.754515E-0001
 -2.193599E+0000  7.065075E-0001
  8.470997E-0001  2.883148E-0002
 -6.613744E-0001 -2.258245E+0000
  6.167511E-0001  1.137429E-0001
  9.065659E-0001 -1.467493E+0000
 -5.617748E-0001 -1.206811E+0000
  1.192265E+0000  1.940914E+0000
 -9.709120E-0001  7.297573E-0001
 -1.558395E+0000  1.187277E+0000
 -1.636341E+0000  3.375490E-0001
 -7.960970E-0002 -6.535446E-0001
  2.155513E+0000  1.033312E+0000
 -9.108148E-0002  1.885346E+0000
 -1.173519E+0000 -6.130289E-0001
 -4.460372E-0001  3.113044E-0001
  2.345257E+0000 -1.772856E+0000
 -1.023632E+0000  3.444655E+0000
  9.240324E-0001  9.409372E-0001
  3.076824E-0001 -1.077842E+0000
  3.694816E+0000  4.159301E+0000
 -4.008528E+0000  1.299341E+0000
 -1.403598E+0000 -3.112462E+0000
  2.137979E+0000  7.459887E-0001
  6.213547E-0001  3.323323E+0000
 -3.150708E+0000  1.701234E+0000
 -3.152507E+0000 -1.980907E+0000
  3.670524E+0000 -1.298235E+0000
  2.163795E+0000  3.531026E+0000
 -2.711551E+0000 -4.323906E-0001
 -8.531622E-0001 -2.357019E+0000
  3.027364E+0000 -3.106006E+0000
 -2.315154E-0001  4.562876E+0000
 -1.693713E+0000  1.308980E+0000
 -1.714999E+0000 -4.474298E+0000
  3.787276E+0000 -2.090383E-0001
  2.009144E-0001  5.144145E+0000
 -3.635811E+0000  2.633645E+0000
  9.632707E-0001 -4.827823E+0000
  2.452943E+0000  3.636670E+0000
  9.354167E-0001  5.566566E+0000
 -3.562196E+0000  7.648801E-0001
 -9.235942E-0001 -1.353498E+0000
  4.039813E+0000 -2.243431E+0000
  2.638148E+0000  5.048343E+0000
 -3.017558E+0000  8.584386E-0001
 -2.306656E+0000 -3.594551E+0000
  3.116600E+0000 -7.404851E-0001
  2.588760E+0000  2.964527E+0000
 -3.617304E+0000  4.860693E-0001
 -1.041815E+0000 -1.097606E+0000
  2.962845E+0000 -9.060326E-0001
  1.204130E+0000  4.380660E+0000
 -1.362026E+0000  6.468706E-0001
 -1.865179E+0000 -2.058412E+0000
  1.768337E+0000  1.167660E+0000
  8.226464E-0001  3.533523E+0000
 -1.581157E+0000 -1.333392E-0001
 -9.725942E-0001 -1.543946E+0000
  3.538934E+0000 -4.264998E-0001
  1.815716E+0000  5.121808E+0000
 -2.346502E+0000  1.418123E+0000
 -1.020923E+0000 -4.881190E+0000
  3.992591E+0000  2.048337E+0000
  1.775078E+0000  5.913327E+0000
 -6.307634E+0000  1.086127E+0000
 -1.866030E+0000 -5.454073E+0000
  3.817326E+0000  7.502494E-0001
 -5.841245E-0002  3.608917E+0000
 -2.837685E+0000 -1.352367E+0000
  7.409923E-0002 -3.388037E+0000
  1.075565E-0001 -1.753193E+0000
  3.774856E+0000  2.877436E+0000
 -4.055484E+0000  3.062644E+0000
 -6.657857E-0001 -2.905304E+0000
  3.159824E+0000 -4.651154E-0001
 -2.542050E+0000  6.036323E+0000
 -2.268216E+0000 -9.383118E-0001
 -1.348387E+0000 -8.861984E-0001
  3.674118E+0000 -1.819388E-0001
 -1.262649E+0000  2.580536E+0000
 -6.287046E-0001  2.284174E-0001
 -1.981247E+0000 -1.241032E+0000
  6.395547E+0000  2.868891E+0000
 -1.305838E-0001  4.032110E+0000
 -4.853752E+0000  2.152350E+0000
 -2.729527E-0001 -3.677405E+0000
  3.950331E+0000 -1.623269E+0000
 -1.089337E-0001  3.507269E+0000
 -1.739862E+0000  1.169358E+0000
  7.352774E-0001 -1.468767E+0000
  1.257406E+0000  2.568195E+0000
 -1.264825E+0000 -7.167004E-0001
 -2.829683E+0000 -7.656074E-0001
  1.227972E+0000 -2.460285E+0000
  2.269549E-0001 -6.401420E-0001
 -6.112234E-0001 -8.608997E-0001
 -2.693970E+0000 -3.465072E+0000
 -1.535413E+0000 -1.267538E+0000
  2.715476E+0000 -1.530862E+0000
  9.566419E-0001  1.117849E+0000
 -4.532887E+0000  1.116028E+0000
 -5.662341E-0001 -2.675956E+0000
  5.168967E+0000 -1.503375E+0000
 -2.916386E+0000  4.761202E+0000
 -8.039148E-0001  7.399826E-0001
 -8.326319E-0001 -1.855995E+0000
  1.095457E+0000 -1.254146E+0000
  1.135719E+0000 -2.499016E-0001
 -3.600422E-0001  2.580284E+0000
 -3.611795E+0000 -2.673512E-0001
  1.051861E+0000 -9.897362E-0001
  1.024935E+0000 -9.689851E-0002
 -2.421424E+0000  1.591936E+0000
  8.315925E-0001 -3.240145E+0000
 -1.545246E+0000  1.987188E+0000
 -1.837067E-0001 -3.910011E-0001
  1.060782E-0002 -7.569871E-0001
  9.543829E-0001  2.411822E+0000
  1.589025E+0000  1.031698E-0001
 -3.243447E+0000  2.979018E+0000
  1.415324E+0000  5.328153E-0001
  7.861355E-0001 -1.837098E+0000
 -5.523611E-0001  2.421934E+0000
 -1.168010E+0000  5.917986E-0001
  4.635915E-0001 -3.996437E+0000
  1.812106E+0000 -1.157178E+0000
  1.197527E+0000  1.414857E+0000
 -5.265832E+0000 -1.762192E+0000
  3.319863E+0000 -5.703799E+0000
  2.327925E-0001  2.988746E+0000
 -4.792150E-0001  1.616355E-0001
 -3.074185E+0000 -1.844454E+0000
  1.424140E+0000 -1.786754E+0000
  3.689112E+0000  2.551058E-0003
 -2.490775E+0000  1.372420E+0000
 -2.511032E-0001 -4.295188E+0000
  2.548249E+0000  3.186308E+0000
 -7.649992E-0002 -2.362453E-0001
 -4.616461E+0000  3.899064E-0001
  2.456636E+0000 -4.399112E-0001
  2.324263E+0000 -4.147545E-0001
 -3.096142E+0000  2.300815E+0000
 -1.779666E+0000 -4.157572E+0000
  3.762801E+0000 -1.933805E+0000
  3.218582E+0000  4.611140E+0000
 -3.581520E+0000 -5.874370E-0001
 -9.941040E-0001 -3.807815E+0000
  1.322374E+0000  1.349303E+0000
  2.780467E+0000  7.964514E-0001
 -4.494828E+0000  2.847677E+0000
  1.284875E-0001 -3.210616E+0000
 -2.394015E-0001  1.279014E+0000
  2.208579E+0000  3.507561E+0000
 -2.021934E-0002  2.330856E+0000
 -3.731525E+0000 -1.058869E+0000
  4.227698E+0000 -2.400145E+0000
  7.979802E-0001  8.910842E-0001
  5.807841E-0001  2.358545E+0000
 -5.049396E+0000  1.537042E+0000
 -2.979828E-0001 -5.232832E+0000
  3.459264E+0000  2.872655E+0000
  7.336035E-0001  7.284691E+0000
 -5.520947E+0000  2.959569E+0000
 -4.081164E+0000 -7.200305E+0000
  6.987384E+0000 -4.638208E+0000
  2.452675E+0000  8.890717E+0000
 -4.742774E+0000  6.385041E+0000
 -2.052896E+0000 -6.036878E+0000
  3.512551E+0000 -4.181655E+0000
  3.730701E+0000  5.252867E+0000
 -6.852940E-0001  6.042090E+0000
 -8.035519E+0000 -3.713823E+0000
  5.201374E+0000 -5.586057E+0000
  6.303387E+0000  4.916775E+0000
 -3.973379E+0000  9.712270E+0000
 -6.036942E+0000 -4.506398E+0000
  1.481152E+0000 -7.776589E+0000
  5.680281E+0000  2.791569E+0000
 -7.056329E-0001  4.702679E+0000
 -5.833425E+0000  2.765220E+0000
 -9.979977E-0001 -4.572691E+0000
  3.835654E+0000 -1.024575E+0000
  1.045842E+0000  2.118048E+0000
 -3.791967E+0000  2.232366E+0000
 -2.568521E+0000 -4.151719E+0000
  4.630616E+0000 -2.940174E+0000
  1.475924E+0000  4.043043E+0000
 -3.105052E+0000  1.102274E+0000
 -4.709498E-0002 -8.610165E-0001
  2.524751E+0000 -2.063546E+0000
  2.536439E+0000  2.402718E+0000
 -1.173762E+0000  2.237821E+0000
 -4.612710E+0000 -3.448131E+0000
  1.864214E+0000 -3.953906E+0000
  4.080036E+0000  4.276979E+0000
 -1.034734E+0000  4.159039E+0000
 -4.389555E+0000 -3.766278E+0000
  1.839684E+0000 -4.902990E+0000
  3.503169E+0000  4.310111E+0000
 -2.363621E+0000  2.755248E+0000
 -3.208498E+0000 -3.816567E+0000
  2.590105E+0000 -4.924022E+0000
  5.539551E+0000  2.197984E+0000
 -3.347721E+0000  4.020084E+0000
 -4.498380E+0000 -4.163542E-0001
  2.928675E+0000 -4.311583E+0000
  3.746053E+0000  3.187329E+0000
 -4.610585E+0000  6.695172E+0000
 -1.519608E+0000 -2.240805E+0000
 -5.267112E-0001 -2.693526E+0000
  4.099070E+0000  3.315585E+0000
 -2.916501E+0000  1.305641E+0000
 -1.127612E-0001 -1.526100E+0000
  2.015870E+0000  2.639303E+0000
 -1.244679E+0000  5.829481E-0001
 -1.196259E+0000 -1.470132E+0000
  5.318988E-0001 -2.360009E+0000
  2.553431E+0000  6.262024E-0001
 -5.921625E-0001  3.032140E+0000
 -9.417247E-0001 -2.266106E+0000
 -1.573996E+0000 -5.308863E+0000
  1.595563E+0000  8.569980E-0001
  2.382194E+0000  3.689727E+0000
 -3.638910E+0000  2.051530E+0000
 -2.005452E+0000 -3.371988E+0000
  3.510035E+0000 -1.103650E+0000
 -1.049541E-0001  3.306001E+0000
 -5.796364E-0001  2.769927E-0001
 -2.819544E+0000 -1.237098E+0000
  2.781876E+0000 -2.289576E+0000
 -1.862950E+0000  5.731037E-0001
 -8.146871E-0001 -8.255846E-0001
 -1.716715E+0000  1.584895E+0000
  2.117904E+0000 -8.731041E-0001
 -1.905043E+0000  1.890766E+0000
  1.689450E+0000 -6.036510E-0001
 -4.905135E-0001 -1.644906E+0000
 -1.568337E+0000  3.248339E+0000
  5.653823E-0001  3.297786E-0001
 -4.044537E+0000 -2.613185E+0000
  5.151465E+0000 -1.231945E+0000
 -4.258447E+0000  8.734205E-0001
 -8.333521E-0001  2.021784E+0000
 -9.860002E-0001 -4.738307E+0000
  1.869259E+0000 -1.419437E+0000
  2.100220E+0000  2.101789E+0000
 -2.831844E+0000  3.327765E+0000
 -1.281481E+0000 -1.804975E+0000
  1.246083E+0000 -1.537596E+0000
  1.673116E+0000  2.258493E-0001
 -1.862431E+0000  1.705864E+0000
  1.066951E-0001 -3.768587E+0000
  8.782440E-0001 -1.273347E+0000
  3.087605E+0000  4.380160E-0001
 -2.469235E+0000  1.299628E+0000
 -1.501360E+0000 -2.623677E+0000
  7.112148E-0001  5.194640E-0001
  2.300360E-0001 -2.887568E+0000
 -2.138996E+0000  2.698069E+0000
  8.869438E-0001 -2.639592E+0000
 -1.721487E+0000 -9.093777E-0001
  2.427279E+0000  1.678152E-0002
 -5.102660E-0001 -1.664942E+0000
 -3.535262E+0000  1.459892E+0000
  4.650296E+0000 -8.187265E-0001
  1.389042E-0001  3.623782E+0000
 -1.209685E+0000 -1.054401E+0000
 -3.522918E-0001  3.688282E-0001
 -1.899921E+0000 -3.328256E+0000
  1.552146E+0000 -8.317588E-0001
  2.055283E+0000  7.889391E-0001
 -3.543045E+0000  1.319764E+0000
  1.080949E-0001 -8.860275E-0001
  3.840782E+0000  6.202728E-0001
 -3.816788E-0001  2.117750E+0000
 -2.864317E+0000  1.447842E+0000
  3.791935E+0000 -1.190369E+0000
  2.910598E+0000  7.839879E-0001
 -1.796898E+0000  5.376323E-0001
 -1.097187E+0000 -3.841440E+0000
  1.564313E+0000 -2.612336E+0000
  2.637864E+0000  1.576561E+0000
 -2.849810E+0000  3.919582E+0000
 -2.044492E+0000 -3.507027E+0000
  1.966308E+0000 -1.595122E+0000
  9.847461E-0001  3.244050E+0000
  6.852487E-0002  1.531410E+0000
 -3.139991E+0000 -1.224905E+0000
  1.314695E+0000 -1.083694E+0000
  3.078460E+0000  3.355511E+0000
 -1.431825E+0000 -4.624623E-0001
  8.135117E-0001 -1.123441E-0002
 -3.561199E-0002  2.992073E+0000
 -1.709346E+0000 -2.666785E-0002
 -1.123027E+0000 -3.903064E+0000
 -9.966168E-0001 -1.695734E+0000
  1.361890E+0000 -1.109477E+0000
 -2.298777E+0000  3.959214E+0000
  9.121114E-0001 -1.720378E+0000
  1.924702E+0000 -1.019778E+0000
  1.940207E+0000  1.655208E+0000
 -4.497667E+0000  4.239411E+0000
  5.939194E-0001 -7.081725E+0000
  2.303162E+0000  1.540945E+0000
  1.594198E+0000  3.514037E+0000
 -2.096556E+0000  9.207785E-0002
  3.290718E-0001 -5.119506E+0000
  8.639891E-0001  1.927783E-0001
  2.501105E+0000 -4.427264E-0001
 -3.226737E+0000  2.329923E+0000
  2.097446E+0000 -1.150649E+0000
  1.137676E+0000 -2.084054E+0000
  8.673300E-0001  1.678304E+0000
 -6.795302E-0001 -1.591715E+0000
 -8.614877E-0001 -8.772647E-0002
  1.733560E+0000 -9.152673E-0001
 -1.781451E+0000  1.461681E+0000
  1.190480E+0000 -1.687357E+0000
 -1.079212E+0000 -1.090426E+0000
  2.021858E+0000 -3.465491E+0000
 -8.832587E-0001  1.763913E+0000
  5.381711E-0001  1.658393E+0000
 -2.723440E+0000 -1.561567E-0001
 -1.037196E+0000 -3.025213E+0000
  9.426031E-0001  5.760546E-0001
  4.581902E-0002  3.670027E+0000
 -2.108989E+0000  1.991936E-0002
 -6.722890E-0001 -1.733656E+0000
 -1.719011E+0000 -4.154585E-0001
  3.145112E+0000  4.981843E-0002
  5.898132E-0001  1.781272E+0000
 -1.036473E+0000 -1.760882E+0000
 -3.038442E-0002 -4.189395E-0001
  3.318065E-0001  1.319266E+0000
 -1.406729E+0000  1.556190E+0000
  4.207215E-0001 -1.258853E+0000
  1.207185E+0000 -5.811361E-0002
 -2.002172E+0000 -7.354762E-0001
  1.184804E+0000 -2.954872E+0000
 -1.286108E+0000  1.626532E+0000
  1.674631E+0000 -1.728848E+0000
 -2.616057E+0000  4.766927E-0001
  2.022037E+0000 -2.208775E-0001
  3.067966E-0001  3.072328E+0000
  5.514111E-0002 -2.131644E-0001
 -6.137974E-0001  3.897900E-0001
 -5.573965E-0001 -2.491778E+0000
  1.901184E+0000  1.550903E+0000
  4.970738E-0001  8.568139E-0001
 -1.254673E+0000  9.805603E-0001
 -1.580639E-0001 -5.144263E-0001
```
