## Supplementary material for "Pervasive false brain connectivity from electrophysiological signals": MahmoudiKarimiCase2-timeseries.txt (part 45 of 133)

```
  2.668163E-0001 -2.561831E+0000
  1.064698E+0000  1.273450E+0000
 -8.946830E-0001  1.353660E+0000
 -1.129506E+0000 -3.164290E+0000
 -4.474640E-0001 -2.413396E+0000
  3.692151E+0000  2.030006E+0000
 -2.924037E+0000  3.891488E+0000
 -1.728269E+0000 -6.416089E-0001
  1.519300E+0000 -3.333569E+0000
  1.868005E-0001 -4.866530E-0001
  3.282747E-0001 -8.764041E-0001
 -1.309120E+0000 -3.860420E+0000
  3.140073E+0000 -2.443445E+0000
  1.556010E-0002  3.263414E+0000
 -2.728184E+0000  1.707414E+0000
 -2.973505E-0001 -2.383596E+0000
  4.516379E+0000  1.096090E+0000
 -7.437542E-0002  3.601927E+0000
 -4.710855E+0000  4.050591E-0001
  1.959466E+0000 -3.191350E+0000
  9.938460E-0001 -7.182140E-0001
  2.103141E+0000  2.879005E+0000
 -1.675996E+0000 -2.295325E+0000
 -7.346016E-0002  1.326137E+0000
  1.941876E+0000 -7.407736E-0001
 -1.297784E+0000  2.329768E+0000
  4.004342E-0001 -2.539666E+0000
  8.244733E-0001  7.610452E-0001
  5.318329E-0001  2.817274E+0000
 -3.139346E+0000 -3.685559E-0001
 -1.536493E+0000 -4.058133E+0000
  2.732377E-0001 -6.213395E-0001
  2.594661E+0000  2.129688E+0000
 -3.475872E+0000 -5.445257E-0001
  2.463284E+0000 -1.016971E+0000
  6.126332E-0001  1.861343E+0000
  3.903744E-0001 -7.262063E-0001
  7.718410E-0001  2.959694E+0000
 -3.027888E+0000 -2.849777E+0000
  8.421360E-0001 -3.098955E+0000
  1.224068E+0000  8.745241E-0001
  3.462590E-0001  3.424345E+0000
 -2.162790E+0000 -1.298857E+0000
  2.028720E+0000 -1.112324E+0000
  2.700361E-0001 -2.668539E-0001
  6.514493E-0002  1.813520E+0000
  2.888430E-0001 -1.631217E+0000
 -2.992247E+0000 -1.598792E+0000
  2.924035E+0000 -1.276234E+0000
  2.689598E+0000  5.103488E+0000
 -3.610166E+0000  4.462453E+0000
 -1.598299E+0000 -1.846913E+0000
  7.629843E-0001  2.157139E+0000
 -4.122423E-0001  3.168286E+0000
 -2.527361E+0000  1.604512E+0000
 -9.512412E-0001 -4.147477E-0001
  9.964449E-0001 -2.041587E+0000
 -3.780601E-0001  1.152665E+0000
  7.181804E-0001  1.392606E+0000
 -1.783823E+0000 -7.127733E-0001
 -1.540360E+0000 -7.364153E-0001
  1.092200E+0000 -1.563326E+0000
  1.383845E+0000  1.298070E+0000
 -2.400466E+0000 -2.203039E+0000
 -1.205166E+0000 -2.273676E+0000
  1.278705E+0000 -1.771485E+0000
 -5.463647E-0001  4.812961E+0000
  4.702684E-0001 -7.673002E-0001
 -1.979131E+0000 -8.593901E-0001
  1.716589E+0000 -2.417629E+0000
 -1.302961E+0000  7.978099E-0001
 -2.011066E+0000  1.720328E+0000
  1.224073E+0000 -3.586968E+0000
  1.154205E+0000 -7.534383E-0001
  9.507516E-0001 -7.806511E-0001
 -1.322957E+0000  3.117427E+0000
 -2.094335E+0000 -2.168557E+0000
 -1.694664E-0002 -1.630279E+0000
  2.197607E+0000  5.365042E-0001
  1.631163E-0001  2.723916E+0000
 -4.664765E+0000 -4.646961E-0001
  2.617450E+0000 -8.154267E-0001
  2.132619E+0000  2.532032E+0000
  6.134374E-0001  5.488718E+0000
 -3.367468E+0000 -9.297671E-0001
 -9.565956E-0001 -4.022022E+0000
  3.023028E+0000  1.169050E+0000
  5.364742E-0001  5.018456E+0000
 -3.320541E+0000 -3.075411E-0001
  2.306814E+0000 -2.822330E+0000
  2.536643E+0000 -1.837200E+0000
  9.845961E-0001  2.056993E+0000
  3.340083E-0001 -1.738226E+0000
 -1.718999E+0000 -1.150520E+0000
  4.036183E+0000 -2.433466E+0000
 -2.848965E+0000  6.269950E-0001
  2.732606E+0000  2.809657E+0000
 -2.699021E+0000 -1.036437E+0000
 -8.551286E-0001 -1.602619E+0000
  2.070598E+0000 -8.461227E-0001
  3.368048E+0000  4.250360E+0000
 -3.114244E+0000 -8.917933E-0001
 -2.827963E+0000 -2.899573E+0000
  6.848397E+0000  7.749751E-0001
 -3.837727E+0000  3.984373E+0000
 -1.331714E+0000 -1.105259E+0000
  2.370743E+0000 -2.591131E+0000
  1.935711E+0000  7.676948E-0004
  4.173393E-0001  3.146801E+0000
 -2.227976E+0000 -1.928973E+0000
  3.625059E+0000 -2.858795E+0000
  8.633879E-0001  2.866655E+0000
 -2.421161E+0000  2.429386E+0000
 -1.132085E-0001 -3.097038E+0000
  1.543180E+0000 -3.118630E+0000
 -7.737810E-0001  3.717331E+0000
  7.781350E-0001  1.227573E+0000
 -2.414510E-0001 -3.529596E+0000
 -9.063401E-0001  1.861918E+0000
  2.470679E+0000  3.180946E+0000
 -3.480744E+0000  3.198875E+0000
 -7.438697E-0001 -1.594209E+0000
  1.767241E+0000 -1.947215E+0000
  4.588937E-0001  1.046440E+0000
 -1.246476E+0000  3.853898E+0000
  3.913950E-0001 -8.085584E-0001
 -1.004581E+0000 -1.496896E+0000
  4.231105E+0000  1.684917E+0000
 -1.845016E+0000  1.021745E+0000
 -2.292004E+0000  3.104718E-0001
  3.360704E-0001 -1.503750E+0000
  6.836265E-0001 -3.350785E-0001
  5.790667E-0001  1.069931E+0000
 -1.546803E-0001  3.119522E-0001
  1.915149E-0001  1.672387E+0000
 -5.621340E-0001 -5.169622E-0001
  3.724597E-0001  2.754117E-0001
  3.041467E+0000  3.713440E+0000
 -3.282322E+0000  2.003684E+0000
 -6.462552E-0001 -3.316654E+0000
  2.286352E+0000 -2.695750E+0000
  1.268838E+0000  1.804725E+0000
 -1.612512E+0000  3.716550E+0000
 -2.787572E+0000 -3.445997E+0000
  8.595377E-0001 -2.940048E+0000
  8.625842E-0001  1.088160E+0000
  1.182169E+0000  3.159968E+0000
 -3.091203E+0000 -1.079094E+0000
  2.516424E+0000 -2.947450E+0000
  8.640995E-0001  5.918778E-0002
 -3.166069E+0000  1.972700E+0000
  3.231056E-0001 -1.063356E+0000
  2.518629E+0000 -1.857294E+0000
 -1.278567E+0000 -2.935763E-0001
 -2.488263E-0001 -8.377492E-0001
  1.478941E-0001 -1.032883E+0000
  1.712840E+0000 -2.103116E-0001
 -3.479238E+0000  1.265796E+0000
  6.354160E-0001 -4.848576E-0001
  5.032980E-0001  1.092772E+0000
  1.845722E+0000 -1.557650E+0000
 -4.619550E+0000 -5.793003E-0001
  6.806665E-0001 -8.884249E-0001
  1.971358E-0001  1.707191E-0001
  7.350212E-0001  1.535058E+0000
  7.912127E-0001  6.101106E-0001
  4.731128E-0001 -2.259533E+0000
 -8.567035E-0001 -2.560053E+0000
 -3.478661E-0001  1.363058E+0000
  1.277122E-0001  2.884139E+0000
 -1.796109E+0000 -1.064164E+0000
 -2.540273E+0000 -1.255041E+0000
  4.733796E+0000 -1.535097E+0000
 -2.655744E+0000  7.274038E+0000
 -7.545676E-0001 -2.410447E-0001
  1.521680E-0002  4.876823E-0002
  3.196605E+0000 -1.853080E+0000
 -1.639697E+0000  4.945085E-0001
  2.613400E-0001 -3.596286E+0000
 -5.859118E-0001 -1.911591E+0000
  3.146181E+0000  9.578218E-0001
 -8.000719E-0001  4.416682E+0000
 -1.950835E+0000 -3.433538E+0000
 -5.790090E-0001 -1.242427E+0000
  4.269443E+0000 -3.597177E-0001
 -1.558947E+0000  3.160954E+0000
 -3.324099E-0001 -1.453404E+0000
  1.986544E-0002  1.006696E-0001
  3.853611E-0001  9.079493E-0001
 -1.436927E+0000  3.268690E+0000
 -1.051678E+0000 -1.558409E+0000
  2.740464E+0000  3.389426E-0001
 -1.299605E+0000  3.209312E+0000
  8.775934E-0001 -8.984125E-0001
 -8.883284E-0002  2.000372E+0000
 -8.375383E-0001  2.564581E+0000
 -1.454830E-0001  1.779082E+0000
 -1.751351E-0001 -3.780660E-0001
  1.065634E+0000 -1.660166E+0000
  3.208241E+0000 -7.300272E-0001
 -2.801977E+0000  1.485620E+0000
  2.691204E-0001 -1.864352E+0000
  1.791351E+0000 -6.949874E-0002
  8.328542E-0001  1.765018E+0000
 -3.859014E+0000  5.553541E-0001
 -9.265236E-0001 -3.892478E+0000
 -5.876499E-0001  1.796713E-0001
  1.366807E+0000 -3.388111E-0001
 -1.102792E+0000 -2.595518E-0001
  1.402180E+0000 -1.398650E+0000
 -3.029067E-0001  1.283062E+0000
  1.092047E+0000  2.548185E+0000
 -9.027897E-0001  5.064007E-0001
 -3.047738E+0000 -2.978621E-0001
  2.128762E+0000 -1.866995E+0000
 -1.837697E-0001 -2.678588E-0001
 -1.114965E+0000  3.767521E+0000
 -1.006147E+0000  2.054849E+0000
 -2.165123E+0000 -1.531865E+0000
  1.880926E-0001 -2.801456E+0000
  1.749319E+0000  2.441011E-0001
  1.263605E+0000  8.897208E-0001
 -3.371052E-0001  3.023670E+0000
 -1.768216E+0000  8.719595E-0001
 -1.859121E+0000 -2.041706E+0000
  1.855741E+0000  2.020237E+0000
 -1.140894E+0000  6.059838E-0001
  1.302456E+0000 -1.110880E+0000
 -1.123076E+0000 -2.879994E-0001
  1.867639E+0000 -1.534249E+0000
  1.692298E-0001  1.017561E+0000
  2.816817E+0000 -3.981519E-0001
 -1.734157E+0000  2.198335E+0000
 -8.863049E-0001 -2.035884E+0000
  1.260506E+0000 -1.264194E+0000
 -1.408337E-0001  2.719382E+0000
  5.471942E-0001 -3.267098E-0002
 -6.965948E-0001  1.104745E-0002
 -8.500475E-0001 -1.281623E+0000
  2.508036E-0001 -1.852870E+0000
  1.974463E+0000  1.931327E+0000
 -2.017049E+0000  5.644146E-0001
 -1.288209E+0000 -7.636764E-0001
  2.399231E+0000 -1.687397E+0000
 -1.777697E+0000  1.835958E+0000
  8.192335E-0002  1.602327E+0000
  1.829198E-0001 -2.445771E+0000
  1.423969E+0000  6.003947E-0001
  1.772675E+0000 -4.290169E-0001
 -2.267397E+0000  2.839240E-0001
 -3.876466E-0001  3.864785E-0002
  3.840496E+0000 -1.733308E-0001
 -1.823201E+0000  1.520815E+0000
 -2.805586E+0000 -2.782023E-0001
  2.848090E+0000 -2.145454E+0000
  3.107507E+0000  1.330766E+0000
 -2.063538E+0000  9.709857E-0001
  3.427180E-0001 -3.779149E+0000
 -4.106293E-0001  1.233779E+0000
  1.208354E+0000  4.277850E+0000
 -2.373272E+0000  1.947500E+0000
 -1.442746E-0001 -2.783234E+0000
 -2.054781E-0001 -2.226037E+0000
  1.007832E+0000  1.409065E+0000
  2.140600E+0000  2.020291E+0000
 -3.221363E+0000  3.703878E+0000
  6.319278E-0002 -5.325167E+0000
  7.743518E-0001 -9.704210E-0001
  1.216969E+0000  2.371782E+0000
 -1.136136E+0000  3.804810E-0001
 -2.305433E+0000 -1.064176E-0001
  2.294630E+0000 -1.439204E+0000
 -4.947054E-0001  2.925516E+0000
 -9.188805E-0001  7.799988E-0001
 -2.711176E-0001  1.356605E+0000
 -5.675743E-0001 -2.876776E+0000
  2.279153E-0001  1.652321E+0000
 -9.396035E-0001  1.510999E+0000
  4.679688E-0001  1.436735E+0000
  1.224049E+0000 -2.958464E-0001
 -6.322179E-0001 -2.146776E+0000
  2.688506E+0000 -6.618467E-0001
 -1.298259E+0000  2.176748E+0000
 -3.270284E-0001  2.119915E-0001
 -1.643113E+0000 -3.852629E+0000
  3.317479E+0000  2.818521E-0001
 -5.879045E-0001  1.972024E+0000
 -2.382771E+0000 -1.225902E+0000
  8.337093E-0001 -5.350306E+0000
  5.476996E-0001  1.582595E+0000
  2.578454E+0000  3.951109E-0001
 -2.164053E+0000 -4.026404E-0002
 -2.642938E-0002  4.047425E-0001
  1.534666E+0000 -2.668129E+0000
 -6.393414E-0002  2.442223E+0000
  8.104211E-0001  1.852586E-0002
 -1.026719E+0000  2.030185E+0000
  2.238923E-0001  7.459525E-0001
  1.680422E+0000 -7.573175E-0001
 -1.212328E+0000  3.717039E+0000
 -1.281703E+0000 -2.601310E+0000
  9.120763E-0002 -6.354696E-0001
  1.524805E-0001  1.336450E+0000
  2.801365E+0000 -2.019471E+0000
 -1.975976E+0000  2.411695E+0000
  9.901687E-0001 -3.177831E+0000
  1.865624E+0000 -8.178538E-0001
 -7.787690E-0001  2.491806E+0000
  2.772713E-0001  1.722730E-0001
 -1.430230E+0000 -5.529537E+0000
  2.676987E+0000  2.764005E+0000
  1.030692E+0000  2.827919E+0000
 -3.087750E+0000 -9.414945E-0001
  1.348191E+0000 -4.186639E+0000
  2.285692E+0000  1.173448E+0000
 -1.359088E-0001  2.773185E+0000
 -3.845321E+0000  4.144859E-0001
 -1.124401E+0000 -3.332766E+0000
  2.270690E+0000  1.726004E+0000
  1.672165E+0000  3.678206E+0000
 -4.618705E+0000 -3.629297E-0001
  2.840347E-0001 -1.959775E+0000
  5.737526E-0001 -2.423693E+0000
  1.300385E+0000 -7.037813E-0001
 -3.838142E-0001  5.304870E-0001
  9.030450E-0001 -3.192036E+0000
 -2.577514E+0000  8.701168E-0001
  1.498734E+0000  1.951811E-0002
  1.526812E+0000  3.468950E+0000
 -1.297471E+0000 -5.561059E-0001
 -1.588153E+0000 -2.350050E+0000
  6.429760E-0001  1.764455E+0000
 -3.147108E-0001 -2.875536E-0001
 -2.388437E+0000 -1.990152E+0000
 -9.586540E-0001  2.814817E-0001
  2.947369E+0000  1.441548E+0000
 -8.685164E-0001  1.591303E+0000
 -5.777206E-0001 -3.312452E+0000
 -8.194076E-0001 -3.409307E+0000
  5.728468E+0000  4.122968E-0001
 -3.443295E+0000  4.661954E+0000
 -1.475274E+0000 -8.496939E-0001
 -1.313274E+0000  8.656268E-0001
  4.012512E+0000 -1.970044E+0000
  1.807915E+0000  7.854013E-0001
 -5.315602E+0000  1.959951E+0000
  2.405950E+0000 -6.714584E+0000
  6.015092E-0001  3.489497E-0001
  1.078883E+0000  3.339243E+0000
 -1.894160E+0000 -3.828001E-0001
 -1.136515E+0000 -2.112307E+0000
  3.199325E+0000 -1.158371E+0000
 -3.764748E-0001  2.794559E+0000
 -3.951077E+0000 -1.939568E+0000
 -1.906650E+0000 -1.838402E+0000
  4.365083E+0000 -2.079417E+0000
 -2.560121E+0000  3.689920E+0000
 -1.551299E+0000 -6.831040E-0001
 -2.969733E-0001 -1.402429E+0000
  2.939306E+0000  1.544088E+0000
 -1.500894E+0000  5.443803E-0001
 -2.357165E+0000 -3.069422E-0001
  9.379370E-0001 -2.734995E+0000
  2.849607E+0000 -1.208676E+0000
 -5.417440E-0001  1.656178E+0000
 -1.536388E+0000  1.796513E+0000
  5.911544E-0001 -5.067925E+0000
  8.151251E-0001 -5.952181E-0001
  4.152719E+0000  1.977717E+0000
 -3.185152E+0000  4.887712E+0000
 -2.638041E+0000 -2.789494E+0000
  2.305797E+0000 -2.155525E+0000
  1.354435E+0000  2.186110E+0000
 -1.577514E+0000  3.013562E+0000
 -2.260674E+0000 -2.598310E+0000
 -7.000476E-0001  4.046608E-0001
 -4.854427E-0001 -9.272439E-0001
  1.031040E+0000  2.424782E+0000
  1.196369E+0000  2.688508E+0000
 -4.344522E-0001  9.857303E-0001
 -1.335628E+0000  9.338249E-0001
  3.159792E+0000 -2.054509E+0000
  2.935581E-0001  1.832883E+0000
 -3.227562E+0000  2.775899E+0000
 -8.552140E-0002  3.554401E-0001
  1.462503E+0000 -2.621966E+0000
  4.114853E-0001  3.103678E+0000
  3.187527E-0001 -4.538450E-0001
 -2.342685E+0000  1.325440E-0001
  1.040803E+0000 -1.425497E+0000
 -3.776516E-0001  7.518844E-0001
  9.224507E-0001 -2.553079E+0000
 -7.863885E-0001  3.249218E+0000
 -6.905951E-0001 -2.359502E+0000
 -2.180578E+0000 -4.315353E+0000
  3.235119E+0000 -4.208335E-0001
  5.195362E-0001  2.739472E+0000
 -3.448108E+0000  2.451810E+0000
 -3.011344E+0000 -5.593051E+0000
 -7.743128E-0002 -2.912383E+0000
  3.930535E+0000  3.099444E-0001
 -7.186380E-0001  2.501318E+0000
 -1.956743E+0000 -1.553053E+0000
  5.358506E-0001 -1.107604E+0000
  1.421327E+0000  7.259800E-0001
 -3.364726E+0000  3.345185E+0000
 -3.190340E+0000 -1.838668E+0000
 -1.559817E+0000 -4.127240E+0000
  6.686610E-0001  5.050988E+0000
  7.806620E-0001 -9.379814E-0002
 -1.985463E+0000 -1.889328E+0000
  4.238263E+0000 -1.461685E+0000
 -1.263395E+0000  4.367342E+0000
  1.287235E+0000  3.673143E-0001
 -2.351451E+0000 -1.012678E+0000
  2.721960E+0000 -1.554057E+0000
 -6.998633E-0001  4.298366E+0000
 -1.270778E+0000  2.497170E+0000
 -9.089298E-0001 -3.415077E+0000
  1.519915E+0000  2.981081E-0001
  1.834008E+0000  1.970749E+0000
 -3.205592E+0000  2.261498E+0000
 -2.985734E+0000 -7.128454E-0001
  3.290767E+0000 -2.423538E+0000
  2.247782E+0000 -4.456811E-0001
 -3.945945E-0001  2.423623E+0000
 -1.761196E+0000  7.090812E-0001
 -1.285539E+0000 -1.843699E-0001
  4.528888E+0000 -1.549090E+0000
  8.938306E-0002  3.306659E+0000
 -1.791450E+0000 -2.710188E+0000
  9.417867E-0001 -3.493931E+0000
  2.708392E+0000  1.609441E+0000
  8.576578E-0001  5.924999E-0001
 -6.287787E+0000 -7.485257E-0001
  3.550606E+0000 -5.212449E+0000
  2.128135E+0000  8.164100E-0001
  2.474920E+0000  3.550961E+0000
 -4.029808E+0000 -1.669684E+0000
 -6.876137E-0001 -5.556780E+0000
  5.242531E+0000  1.169471E+0000
 -1.579511E+0000  5.595982E+0000
 -3.327579E+0000 -3.046488E+0000
 -9.265156E-0002 -3.951554E+0000
  5.826179E+0000  2.944914E+0000
 -1.810956E+0000  6.356799E+0000
 -5.704311E+0000 -2.386457E+0000
  2.950796E+0000 -2.947349E+0000
  1.727539E+0000  3.665622E+0000
 -2.017571E+0000  4.272360E+0000
 -2.010558E+0000  3.911154E-0001
 -2.024995E+0000 -6.200530E-0001
  3.699330E+0000 -1.431841E+0000
 -1.366531E+0000  2.863459E+0000
 -1.355735E+0000 -4.832235E-0001
  3.022261E-0001 -2.660729E+0000
  7.409572E-0001  3.667374E+0000
  9.971527E-0002  4.266500E+0000
 -2.568814E+0000 -1.651024E+0000
 -1.005784E+0000 -1.846234E+0000
  2.953852E+0000 -4.508777E-0001
  1.983359E-0001 -2.247891E-0001
 -4.156210E+0000  1.602177E+0000
  2.236447E+0000 -4.518117E+0000
  2.648480E+0000  1.535064E+0000
  1.269333E+0000  4.139134E+0000
 -2.817279E+0000 -5.570371E-0001
 -1.383105E+0000 -2.710530E+0000
  2.445027E+0000 -3.552426E+0000
 -3.684493E-0001  3.792222E+0000
 -2.914705E-0001  3.667857E-0001
 -3.456119E+0000 -3.783067E-0001
  2.205477E+0000 -3.279446E+0000
 -2.290530E+0000 -3.806077E-0001
  7.083795E-0001 -1.117807E+0000
  1.179558E+0000 -2.747580E-0001
  7.638382E-0001  3.345369E+0000
  1.953695E-0001 -1.299112E-0001
 -2.661948E+0000  1.265450E+0000
  3.078011E+0000 -2.332970E+0000
  4.687191E-0001  9.510629E-0001
  3.617579E-0001  6.701574E-0001
 -1.566713E+0000 -2.264995E+0000
  1.328935E+0000  1.465139E+0000
  1.424028E+0000  6.803927E-0001
 -9.558664E-0001  9.660331E-0002
 -1.953634E+0000 -3.462314E-0001
  4.557418E+0000 -3.803643E+0000
 -8.492216E-0001  3.819023E+0000
 -2.153147E+0000  1.000488E+0000
 -1.799865E-0001 -8.498100E-0001
 -2.045538E-0001  4.244556E-0002
  3.413876E+0000  8.888493E-0001
 -4.227534E+0000  2.630013E+0000
 -2.291367E+0000 -4.595364E+0000
  3.559060E+0000 -6.252579E+0000
  1.882500E+0000  3.941551E+0000
 -1.857495E+0000  4.879656E+0000
 -3.009590E+0000 -2.626732E-0002
 -1.365213E+0000 -4.201890E+0000
  1.909853E+0000 -7.739148E-0002
  1.384247E+0000  4.740777E+0000
 -3.474406E+0000 -8.734483E-0001
  7.115569E-0002 -5.595187E+0000
  2.454487E+0000 -6.786789E-0001
  1.360369E-0001  7.951892E-0001
 -2.548914E+0000  1.473241E-0001
  1.220475E+0000 -3.145756E+0000
  2.600958E+0000  6.631497E-0001
 -3.349874E-0001  3.187521E+0000
 -1.561844E+0000  3.899534E-0001
 -3.887638E-0001 -2.290163E+0000
  2.453979E+0000  2.375408E+0000
 -5.093536E+0000  1.963491E+0000
  1.534378E+0000 -8.802355E-0001
  1.148262E+0000  3.837713E-0001
  7.813245E-0001  3.190139E+0000
 -3.468968E+0000 -2.236687E+0000
 -1.141926E+0000 -3.192557E+0000
  3.299307E+0000 -1.669885E+0000
  1.039343E+0000  4.524969E+0000
 -1.994492E+0000  1.463610E+0000
 -6.055861E-0001 -4.214322E+0000
  8.381148E-0001 -2.336059E+0000
  3.127824E+0000  3.080686E+0000
 -8.534599E-0001  1.416179E+0000
 -3.073267E+0000 -6.851012E-0001
  1.068433E+0000 -4.715892E+0000
  5.149558E+0000  1.785555E-0001
 -2.763438E+0000  2.445172E+0000
 -2.804730E+0000  4.196694E-0001
  2.100510E+0000 -8.936043E-0001
 -7.880457E-0001  7.075696E-0001
 -4.803827E-0001  3.123465E+0000
 -5.337197E-0001 -2.215370E+0000
 -1.608790E-0001  3.165396E-0001
 -1.435160E-0001 -6.525155E-0001
  1.372160E+0000  8.957284E-0001
 -3.639651E-0001  6.902056E-0001
 -2.527289E+0000  2.115422E+0000
  7.329898E-0001 -5.116996E-0001
  7.681148E-0001 -1.185347E+0000
 -4.059075E-0001  4.355956E+0000
  2.853164E-0001 -1.000441E+0000
 -2.098810E+0000 -1.596589E+0000
  3.985263E+0000  3.889202E+0000
 -1.768335E+0000  4.720566E+0000
 -3.153985E+0000 -2.893878E+0000
  2.137347E+0000 -2.321267E+0000
  2.010946E+0000  7.263557E-0001
  7.147932E-0001  5.607615E+0000
 -5.013374E+0000 -3.449295E-0001
  1.396484E+0000 -2.137594E+0000
  1.879409E+0000  1.868536E+0000
 -5.088296E-0001  5.191352E+0000
 -1.728383E+0000 -7.443791E-0001
  3.676450E-0001 -3.294935E+0000
  3.448589E+0000  2.766443E+0000
 -2.514206E+0000  1.343892E+0000
 -3.510193E-0001  1.775833E+0000
 -5.089449E-0001 -1.804630E+0000
  1.922758E+0000 -2.293839E+0000
  6.629455E-0001  4.420824E-0001
 -1.319037E+0000  2.019837E+0000
 -3.473865E+0000 -2.117299E+0000
  1.482269E+0000 -2.655878E+0000
  1.237720E+0000  2.724388E-0001
 -2.926532E+0000  3.757865E+0000
 -1.436155E+0000 -3.996633E-0001
  3.317806E+0000 -4.023927E-0001
 -8.146117E-0002  2.199917E+0000
  1.191875E+0000 -8.151040E-0001
 -1.044377E+0000 -1.695482E-0001
  2.297300E-0001  1.378079E+0000
 -2.191791E+0000 -1.851574E+0000
  4.155631E-0001 -4.977104E+0000
 -5.446793E-0002  8.645438E-0002
  2.431491E+0000  2.903869E+0000
 -1.928024E+0000  4.404198E+0000
 -2.027408E+0000  1.195584E+0000
  2.305387E+0000 -2.735415E+0000
 -9.211988E-0001  4.292643E+0000
  1.379634E+0000 -2.335640E+0000
 -2.508830E+0000 -4.566070E-0001
  2.983246E+0000 -7.351600E-0001
 -1.689685E+0000  4.144442E-0001
  1.683742E+0000  1.439205E+0000
  6.948108E-0002  1.016429E+0000
 -5.627248E-0001 -8.577730E-0001
  1.227325E+0000 -8.268107E-0001
  1.830326E+0000  1.844461E+0000
 -1.653745E+0000  4.572092E+0000
 -3.489900E+0000 -1.680375E+0000
 -8.179205E-0002 -2.934626E+0000
  3.033669E+0000  5.018299E-0001
 -2.683044E+0000  2.531440E+0000
  2.984652E-0001 -1.036969E+0000
  4.361102E-0001 -3.799880E+0000
  1.459918E+0000  2.647075E+0000
  4.168718E-0001 -2.621918E-0001
 -8.886905E-0001 -3.181811E+0000
  2.626457E+0000 -2.300715E+0000
  2.653176E-0001  1.625252E+0000
 -7.483949E-0001 -2.709117E-0002
 -7.817400E-0001 -2.043950E+0000
  7.395847E-0001  6.517879E-0001
 -2.821275E-0002  3.840762E+0000
  9.975158E-0001 -1.592150E+0000
 -8.810450E-0001 -1.597309E+0000
  2.365485E+0000 -1.092720E+0000
  1.563734E+0000 -2.318613E+0000
 -4.418151E-0001  2.849459E+0000
 -8.669783E-0001 -2.040282E+0000
  2.103607E+0000  2.192725E-0002
  1.593018E+0000  2.036986E+0000
 -2.686433E+0000  1.272732E+0000
 -2.829029E+0000 -2.345478E+0000
  3.993489E+0000 -1.520355E+0000
  3.387512E+0000  2.243926E+0000
 -5.366659E+0000  5.271653E-0001
 -9.639204E-0001 -3.932951E+0000
  2.823536E-0002 -1.778630E+0000
  3.024367E+0000  3.319893E+0000
 -2.479504E+0000  5.330946E+0000
  6.308536E-0001 -5.060155E+0000
 -8.164700E-0001 -1.783766E+0000
  4.487447E+0000 -5.218585E-0001
 -2.443026E+0000  1.899800E+0000
 -1.872029E+0000 -3.139525E+0000
  2.553662E+0000 -2.182196E+0000
  5.838306E-0001  2.916469E+0000
 -3.772758E+0000  1.394692E+0000
 -5.257982E-0001 -1.517142E+0000
  1.205185E+0000 -3.648272E-0001
  3.609055E+0000  3.300127E-0001
 -2.062263E+0000  9.549360E-0001
 -4.102070E+0000 -3.060479E+0000
  3.484214E+0000 -4.219648E+0000
  2.757413E+0000  4.114349E+0000
 -3.373028E+0000  1.953728E+0000
 -2.828950E+0000 -4.732841E+0000
  4.648195E+0000 -7.388239E-0001
  1.260902E+0000  4.782451E+0000
 -4.676027E+0000  6.104637E+0000
 -8.653288E-0001 -6.472493E+0000
  1.673330E+0000 -4.108262E-0002
  3.082918E+0000  2.073072E+0000
 -3.161334E+0000 -1.370485E+0000
 -1.042271E+0000 -9.280813E-0001
  1.414534E+0000 -8.204369E-0001
  7.958863E-0001 -1.405627E+0000
 -4.386399E-0001  1.334788E+0000
  6.540310E-0001  7.830646E-0001
 -2.782615E-0001 -1.245776E+0000
  1.186224E-0001 -3.142253E-0001
 -1.246085E+0000  1.795400E-0001
  1.536327E+0000 -1.165782E+0000
 -1.051381E+0000  2.405422E-0001
 -6.750752E-0001 -2.092395E+0000
  1.825075E+0000  8.089861E-0001
  2.155486E+0000  2.296479E+0000
 -2.640323E+0000  1.503870E+0000
 -1.126604E-0001 -1.265700E+0000
  2.472675E+0000 -2.268327E+0000
  1.440325E+0000  1.950516E+0000
  3.137146E-0001  1.193845E+0000
 -2.611832E+0000 -2.990733E+0000
  3.244723E+0000 -2.045458E+0000
  2.771369E+0000  3.178350E-0001
 -1.735340E+0000  1.355302E+0000
 -3.029345E+0000 -4.528307E+0000
  4.600994E+0000 -1.688582E+0000
  8.829841E-0001  2.226453E+0000
 -3.560600E+0000  6.142561E-0001
 -5.697029E-0001 -4.532674E-0001
  2.917519E+0000  4.685440E-0001
  3.120749E-0001  1.089721E+0000
 -1.074677E+0000  1.692741E+0000
 -2.996243E+0000 -3.989829E+0000
  2.221383E+0000  7.669111E-0001
  3.759854E+0000  2.145931E+0000
 -4.993298E+0000 -3.482236E-0001
 -5.917526E-0001 -2.320694E+0000
 -2.416226E-0001  7.755522E-0001
  3.082514E+0000 -6.471372E-0001
  1.687093E+0000  5.352288E+0000
 -3.671087E+0000 -4.153191E+0000
  3.325214E-0001 -2.590162E+0000
  4.360943E+0000  2.862001E+0000
 -2.288892E+0000  9.320260E-0001
 -6.692348E-0001 -3.560238E+0000
  1.929952E+0000 -8.550335E-0001
  2.439824E+0000  4.267894E-0001
 -2.762558E+0000 -1.254201E+0000
  2.640898E+0000 -1.518470E+0000
  1.680627E-0001  3.371278E+0000
 -1.700374E-0001 -3.890958E-0001
 -5.219815E-0001 -2.655271E+0000
  1.128351E+0000 -1.967180E+0000
  3.282044E+0000  1.557775E+0000
 -3.449823E+0000  2.550423E+0000
 -2.513446E+0000 -3.297370E+0000
  9.205909E-0001 -2.293902E+0000
  2.035697E+0000  4.434593E+0000
 -2.529241E+0000  3.560851E+0000
 -8.355668E-0001 -3.160138E+0000
  2.460454E+0000  8.200296E-0001
 -6.493300E-0001  3.677219E+0000
 -2.689720E+0000 -8.730949E-0001
 -6.800881E-0001 -1.679647E+0000
  2.368124E+0000 -6.278573E-0001
  1.347071E+0000  1.697865E+0000
 -2.154749E+0000  1.695360E+0000
 -3.501620E-0001  1.179793E+0000
  2.316745E+0000  7.477990E-0001
 -1.884488E+0000 -2.241046E-0001
  4.339772E-0001  1.018593E+0000
  8.249090E-0001 -8.929834E-0001
  1.427803E+0000  1.440784E+0000
  1.674907E+0000 -6.334846E-0001
  3.389504E-0001  1.966113E+0000
 -1.642213E+0000  1.441868E+0000
 -2.899554E+0000  5.503399E-0001
  6.960629E-0001 -3.145336E+0000
  1.936013E-0001  1.384986E+0000
  9.881848E-0001  1.341648E+0000
 -2.394426E+0000  4.181051E-0001
 -4.018748E-0001 -1.455066E+0000
  4.231767E+0000 -3.448068E-0001
 -2.075954E+0000  4.656148E+0000
 -1.206831E+0000 -4.384704E-0001
 -2.012778E+0000 -1.749930E+0000
  2.077036E+0000 -8.589962E-0002
 -1.514286E+0000  3.574787E+0000
 -4.621862E-0001 -1.813233E+0000
  1.054348E+0000 -1.521410E-0001
 -1.008535E+0000  1.746162E+0000
  1.745026E+0000 -1.432715E+0000
 -4.098205E-0001 -3.991982E-0001
 -1.595740E-0002 -1.468294E+0000
 -9.291517E-0002  1.415908E-0001
 -4.599277E-0001 -1.516266E+0000
  1.324521E-0001 -5.188902E-0001
  1.772736E+0000 -4.226656E-0001
 -3.899558E+0000  2.109769E+0000
  6.886306E-0001 -1.868869E+0000
  6.164075E-0002 -1.377355E+0000
  1.972259E+0000  6.387456E-0001
 -1.816858E+0000  5.477338E-0001
 -3.544211E-0001 -4.221322E+0000
 -1.256414E-0001  2.844575E-0001
  2.767483E+0000  8.810560E-0001
 -8.380395E-0001 -3.201594E-0001
  1.457092E+0000  1.186104E+0000
  1.861393E+0000 -1.127413E+0000
 -5.520470E-0001 -7.455971E-0001
  8.275538E-0001  6.096897E-0001
 -4.484913E+0000  6.701173E-0001
 -1.620133E+0000 -3.135916E+0000
  3.058272E+0000  1.032526E+0000
 -1.821978E+0000  1.976105E+0000
  3.305300E-0002 -5.766783E-0001
 -2.687770E+0000 -1.621995E+0000
  2.439379E+0000 -3.677752E+0000
  1.716815E+0000  2.702875E+0000
 -2.169360E+0000  1.573263E+0000
 -8.711214E-0001 -8.991376E-0001
  1.736700E+0000 -3.340318E+0000
  2.507733E+0000 -4.134929E-0001
 -4.900368E-0002  3.946586E+0000
 -5.281472E-0001 -1.961104E+0000
 -2.148992E+0000 -3.066234E+0000
  2.958406E+0000 -7.298641E-0001
  4.942191E-0002  9.454189E-0001
 -8.838189E-0002 -1.341464E+0000
 -2.200006E+0000  5.106959E-0001
  1.761006E+0000 -2.948366E+0000
 -6.448519E-0001 -9.747690E-0001
  1.657525E-0001 -5.518743E-0001
 -8.006894E-0001 -2.147151E+0000
  1.246932E+0000  1.131009E+0000
 -6.983440E-0001  1.427334E+0000
 -3.611697E+0000  2.860235E-0002
  2.052568E+0000 -4.253028E+0000
  1.255768E+0000  9.696472E-0001
 -1.604690E+0000  5.024808E+0000
 -6.487982E-0001 -9.446082E-0001
 -8.789524E-0001 -3.645801E+0000
  5.073595E+0000  1.631662E+0000
 -2.627201E+0000  4.172026E+0000
 -2.693879E+0000 -2.472288E+0000
 -3.764914E-0001 -2.917969E+0000
  3.347075E+0000  2.293182E-0001
  4.719123E-0001  4.483466E+0000
 -5.340059E+0000 -4.937949E-0001
  2.062971E+0000 -4.015000E+0000
 -2.925834E-0001  9.288952E-0001
  7.894700E-0001  5.185814E+0000
 -4.308473E+0000  8.416018E-0002
 -6.932284E-0001 -3.646703E+0000
  3.151467E+0000  1.481314E+0000
  1.380442E+0000  3.519493E+0000
 -4.452131E+0000  4.808941E+0000
 -2.389923E+0000 -5.511512E+0000
  4.322040E+0000 -2.241665E+0000
  1.667161E+0000  5.047608E+0000
 -1.993267E+0000 -9.107040E-0001
 -4.077465E-0001 -3.283978E+0000
  7.927728E-0001 -9.488101E-0001
  3.613448E+0000  4.004603E+0000
 -4.743036E+0000  1.306400E+0000
 -1.733838E+0000 -3.598104E+0000
  3.840382E+0000  2.234489E-0001
  1.582231E+0000  4.344024E+0000
 -2.135531E+0000  1.512878E-0001
 -1.691600E+0000 -2.310651E+0000
  2.666347E+0000 -1.305499E+0000
  1.315517E+0000  4.703292E+0000
 -4.566368E+0000  1.180957E+0000
 -1.718315E+0000 -2.275818E+0000
  3.974293E+0000 -3.296762E+0000
  4.128636E-0001  2.015556E+0000
 -3.166310E+0000 -5.505408E-0001
 -5.313082E-0001 -4.684819E+0000
  3.118457E+0000 -1.894649E+0000
 -2.306207E+0000  5.050395E+0000
  4.442288E-0001  1.105534E+0000
 -1.954004E+0000 -3.346326E-0001
  2.396531E+0000 -1.916725E+0000
 -4.314084E-0001  5.088987E+0000
 -1.869815E+0000  2.744736E-0002
 -2.323560E+0000 -1.484711E+0000
  3.108847E+0000 -3.055501E+0000
  2.124669E+0000  4.713842E+0000
 -2.007025E+0000  2.770640E+0000
 -1.419766E+0000 -1.689372E+0000
 -1.262736E+0000 -2.550408E+0000
  3.564505E+0000  1.162878E+0000
 -1.702985E+0000  1.751255E+0000
 -2.998635E+0000 -1.316794E+0000
  2.630160E+0000 -5.694326E+0000
 -9.156942E-0002  2.119917E+0000
 -1.467897E+0000  3.568404E+0000
 -2.248050E+0000 -1.749868E+0000
  1.015273E+0000 -1.613090E+0000
  3.178767E+0000 -6.339810E-0001
 -7.235925E-0001  4.636431E+0000
 -1.828342E+0000  3.902401E-0001
  1.637188E-0001 -7.172481E-0001
  1.308088E+0000  8.229045E-0001
  2.827826E-0001  1.488066E+0000
 -1.014392E+0000 -9.919078E-0001
  7.670132E-0002  3.025050E+0000
 -1.071458E+0000 -1.300030E+0000
  1.570877E+0000 -3.495337E+0000
 -7.864227E-0001  3.250022E+0000
 -4.909119E-0001  1.453110E+0000
 -2.516997E-0001  5.136103E-0001
  2.089040E-0001  9.843569E-0001
  9.539471E-0001  1.327999E+0000
  2.534042E+0000  3.052778E+0000
 -2.288367E+0000  1.660086E+0000
 -2.831479E+0000 -1.249506E+0000
  5.379644E+0000 -2.230021E+0000
 -7.279266E-0001  3.465091E+0000
  3.898656E-0001 -8.074098E-0001
 -2.996447E+0000 -3.430387E+0000
  1.355529E+0000  5.183399E-0001
  7.317812E-0001 -1.070840E+0000
 -1.626141E+0000  4.612833E+0000
 -2.588938E+0000  9.703857E-0001
  3.929348E-0001 -1.285324E+0000
  1.489083E+0000 -2.859252E-0001
  2.169768E+0000  1.834185E+0000
 -2.033167E+0000  1.440347E+0000
 -3.369348E-0001 -3.776415E+0000
 -4.743069E-0001 -7.286333E-0001
  2.803801E+0000  3.139778E+0000
 -3.448077E+0000  1.171522E+0000
 -2.022118E+0000 -3.953882E+0000
  3.979095E+0000 -1.688462E+0000
  8.547655E-0001  4.293026E+0000
 -4.814084E+0000  2.431381E+0000
 -1.689727E-0002 -4.650519E+0000
  3.240275E+0000  5.599164E-0001
  1.856422E-0001  5.387982E+0000
 -1.045936E+0000 -3.899969E-0001
 -1.338213E+0000 -4.711702E+0000
  4.616047E+0000 -2.487193E+0000
  2.470876E+0000  4.121130E+0000
 -1.794923E+0000  8.987159E-0001
 -2.571771E+0000 -5.424407E+0000
  5.692798E-0001 -3.463794E+0000
  2.577242E+0000  3.067604E+0000
 -1.785791E+0000  4.721814E+0000
 -4.599871E+0000 -1.619109E+0000
  3.879040E+0000 -5.654859E+0000
  2.371470E+0000  1.251652E+0000
 -3.611275E+0000  4.210451E+0000
 -2.746612E+0000 -3.228576E+0000
  3.658670E+0000 -2.806280E+0000
  2.040174E+0000  5.084937E-0001
 -2.582333E+0000  3.468137E+0000
  5.036103E-0001 -3.930029E+0000
 -2.841633E+0000  4.961249E-0001
  3.461826E+0000 -6.042087E-0001
 -1.329340E+0000  2.525157E+0000
 -9.133204E-0002 -5.272248E-0001
 -2.412697E+0000 -6.253882E-0001
  1.339954E+0000  1.461277E+0000
 -6.397035E-0001  7.516636E-0001
 -8.544028E-0001  1.509479E-0001
  3.516047E-0001 -1.073375E+0000
  2.028652E+0000  3.978852E+0000
  1.331386E-0001 -7.453279E-0001
 -2.234594E+0000 -1.526167E+0000
  1.769061E+0000 -1.573010E+0000
 -4.366835E-0001  1.643220E+0000
 -1.220582E+0000 -2.226950E+0000
  9.082655E-0001 -1.424544E+0000
  2.763992E+0000  1.088530E+0000
 -1.545932E+0000  1.163624E+0000
 -2.921411E+0000 -7.609627E-0001
  2.991931E+0000 -2.069567E+0000
  3.770391E+0000  2.721585E+0000
 -2.982518E+0000  3.214999E-0002
  3.979663E-0001 -1.335042E+0000
  1.116392E+0000  4.012246E-0001
  4.920522E-0001  3.009023E+0000
 -4.444727E-0001 -7.113682E-0001
 -8.386019E-0001 -1.712660E+0000
  4.365958E+0000 -5.467546E+0000
 -2.688975E+0000  4.135756E+0000
 -1.587805E+0000 -1.307163E+0000
 -5.886459E-0001 -3.474625E+0000
  2.576355E+0000  1.162397E+0000
  7.841746E-0001  2.008142E+0000
 -2.685351E+0000 -5.652342E-0001
 -1.109985E+0000 -3.621043E+0000
  4.634915E+0000 -1.297018E+0000
 -6.399156E-0001  3.620193E+0000
 -1.585926E+0000 -1.415858E+0000
  5.965030E-0002 -1.432448E+0000
  5.009065E-0001  1.964573E-0001
  2.035732E+0000  2.706587E+0000
 -3.208212E+0000 -8.507874E-0001
  1.152655E+0000 -2.806154E+0000
  1.277752E+0000  1.386018E+0000
 -4.406138E-0001 -7.445727E-0001
 -1.368805E-0001 -2.084026E+0000
 -1.872253E+0000  2.103504E-0001
  7.021284E-0001 -2.992751E+0000
 -4.645169E-0001  1.873339E+0000
  2.737699E+0000 -1.164351E+0000
 -6.593773E-0001  1.285172E+0000
 -9.127931E-0001 -1.648090E+0000
  1.741532E+0000  6.375787E-0001
  1.918118E+0000  8.535839E-0001
 -2.232416E+0000  5.296260E+0000
  4.623008E-0001 -1.394625E+0000
 -3.027922E-0001 -1.479718E+0000
  2.602368E+0000 -2.548154E-0001
 -5.456171E-0001  1.104792E+0000
 -7.648972E-0001 -5.822577E-0001
  2.511365E+0000  8.408887E-0001
 -1.506812E+0000  3.002699E+0000
  7.569054E-0001 -3.421649E-0001
 -1.795513E+0000 -1.361807E+0000
  1.516605E+0000  6.055851E-0001
 -2.506193E+0000  4.087431E+0000
 -1.032072E+0000 -2.609555E+0000
  7.812822E-0001  4.111367E-0001
  3.912273E+0000  2.012329E+0000
 -5.662885E+0000  2.380453E+0000
 -7.021025E-0001 -1.402905E+0000
  4.303246E+0000 -1.142884E+0000
 -6.181007E-0001  2.665177E+0000
 -1.987644E+0000  1.406675E+0000
 -1.248871E+0000 -1.699281E+0000
  1.424317E+0000  1.036584E+0000
 -2.216173E-0001  6.997064E-0001
 -1.248117E+0000 -8.056330E-0001
 -1.238523E+0000  7.214411E-0001
  3.484506E+0000  5.695225E-0001
 -8.879689E-0001  7.642710E-0001
 -2.978767E+0000  6.106998E-0002
  1.719578E-0001 -3.810677E-0001
  5.740102E-0001 -1.807697E-0001
  1.146564E+0000  2.880013E+0000
 -3.013089E+0000  1.705391E+0000
 -5.613723E-0001  6.426422E-0001
  9.213805E-0001  1.588853E-0001
 -9.106841E-0002  3.833654E+0000
  1.645632E+0000 -1.127196E+0000
 -1.135366E+0000 -9.678443E-0001
  3.643513E-0001 -3.600222E-0001
 -2.794417E-0001 -3.013890E+0000
  7.128828E-0001 -7.912835E-0001
  1.057469E+0000  3.342961E+0000
 -1.918587E+0000  1.918941E+0000
  4.170622E-0001 -2.748252E+0000
  3.841096E+0000  1.623807E-0001
 -1.090741E+0000  5.200737E+0000
 -4.697665E+0000 -1.267830E-0001
  2.076492E+0000 -5.848473E+0000
  3.434016E+0000  1.168134E+0000
 -1.712231E+0000  2.641825E+0000
 -1.920194E+0000 -2.481076E+0000
  4.187160E-0001 -2.819989E-0001
 -4.501996E-0001  1.015901E+0000
 -1.080157E+0000 -1.133330E+0000
  1.712067E+0000  9.685006E-0001
 -2.663636E-0002 -9.482289E-0001
  1.169490E+0000  8.533732E-0001
 -6.954514E-0002 -4.401843E-0001
 -2.462261E+0000 -2.040185E+0000
  5.581097E-0001 -2.148335E+0000
  3.522630E+0000 -7.280289E-0003
 -3.102145E-0001  5.964061E+0000
 -2.454080E+0000 -3.481678E-0001
 -3.852161E+0000 -3.321501E+0000
  5.851090E+0000 -7.894954E-0004
 -2.784225E-0001  4.739661E+0000
 -8.462986E-0001  1.908238E+0000
 -1.984760E-0001 -4.793622E+0000
 -2.185888E+0000 -2.085399E+0000
  4.388326E+0000 -8.647729E-0001
 -1.922813E+0000  4.212917E+0000
 -2.802168E+0000 -1.489388E+0000
  1.656026E+0000 -3.745558E+0000
  1.626207E+0000  1.034098E+0000
 -7.856280E-0001  2.344309E+0000
 -1.412652E+0000 -1.077172E+0000
  8.641087E-0001 -4.558314E-0001
  1.888293E+0000  2.980671E+0000
 -1.649520E+0000  1.846099E+0000
 -1.639367E+0000 -2.735429E+0000
  4.719057E+0000 -5.743372E-0001
 -6.347542E-0001  1.930730E+0000
 -3.257425E+0000  1.479186E+0000
 -7.822611E-0001 -3.528545E+0000
  1.530107E+0000 -1.586917E+0000
  1.801519E-0001  3.178339E+0000
  1.164871E-0001  3.874408E+0000
 -7.542362E-0001  7.409507E-0001
  1.671185E+0000 -3.262707E-0001
  2.497034E-0001 -4.393656E-0001
 -1.383775E+0000  2.791345E-0001
 -1.183650E+0000 -7.033511E-0002
 -9.176586E-0001  4.299455E-0001
  2.105225E-0001 -4.330134E-0001
 -1.484168E+0000  1.571471E+0000
 -2.415463E+0000 -8.886889E-0001
  2.994122E+0000 -7.761757E-0001
 -3.174157E+0000  2.523452E+0000
  2.631656E+0000  4.570376E-0001
 -2.115252E+0000  2.770870E+0000
 -9.837889E-0001  1.294450E+0000
 -1.000505E+0000 -1.105164E+0000
 -1.842100E+0000  1.176889E+0000
 -3.846133E-0001  9.925079E-0001
 -2.578740E+0000  6.184536E-0001
 -5.413664E-0001  8.451946E-0001
  1.151108E-0001 -2.182783E+0000
  9.374244E-0001  3.469822E-0001
  2.950780E+0000  6.912823E-0001
 -4.719058E+0000  2.909297E+0000
  1.171838E+0000  2.290628E-0001
  2.496866E+0000 -3.670514E+0000
 -2.649556E+0000  2.067880E+0000
  2.838490E+0000 -3.686073E+0000
 -1.324190E+0000 -6.656152E-0003
  4.208931E+0000 -1.871504E+0000
 -3.173230E+0000  1.634661E+0000
 -1.743486E+0000 -3.319480E+0000
  4.557437E+0000 -2.512048E+0000
 -4.212708E-0001  4.767462E+0000
 -1.696231E+0000 -1.788579E-0001
  3.713359E-0001 -3.350269E+0000
  7.009407E-0001  1.913448E+0000
  1.413424E+0000  2.300266E+0000
 -1.124775E+0000  5.173428E-0001
  4.945220E-0001  1.831174E+0000
 -6.126464E-0001 -7.980278E-0001
 -7.543377E-0001  5.843327E-0001
  1.079414E+0000 -1.395538E+0000
  7.091458E-0002  6.791806E-0001
 -6.446204E-0001 -1.760527E-0001
 -5.323075E-0001 -2.025935E+0000
  1.177264E+0000 -7.128050E-0001
 -1.358750E-0001 -1.036535E+0000
  5.338463E-0001  4.073474E+0000
  9.704933E-0001 -1.358354E+0000
 -1.645446E+0000 -7.698731E-0001
 -2.526743E-0001  2.182395E+0000
  1.197151E+0000  1.236694E+0000
 -1.358300E+0000  2.305392E+0000
  9.017850E-0001  1.918499E+0000
 -8.867676E-0001  9.341213E-0001
  1.254296E+0000 -1.420680E+0000
 -1.085748E+0000 -1.669527E+0000
  5.039023E+0000  2.164488E+0000
 -5.853370E+0000  4.159298E+0000
 -4.676180E-0001 -3.772492E+0000
  2.665396E+0000 -2.807417E+0000
  2.226010E+0000  1.464009E+0000
 -9.447889E-0001  1.618965E+0000
 -3.560525E+0000 -1.632454E+0000
  1.113126E+0000 -2.497027E+0000
  1.226204E+0000  9.534386E-0001
  3.676422E-0001  1.949243E+0000
 -3.576371E+0000  4.881756E-0001
  5.675018E-0001 -2.387279E+0000
  1.681598E+0000 -4.560253E+0000
 -4.842101E-0001  2.192403E+0000
  1.881185E+0000  3.393698E+0000
 -4.710165E+0000  1.650573E+0000
  1.393861E+0000 -8.850208E-0001
  1.577772E+0000 -1.907935E+0000
 -5.847592E-0001  1.889955E+0000
 -3.406694E+0000  7.027067E-0001
  2.111526E+0000 -1.161486E+0000
  4.513347E-0001 -1.715705E-0001
 -2.919722E-0001  2.667058E+0000
  2.147456E-0002 -2.147894E+0000
 -8.380557E-0001 -2.688794E+0000
  4.658892E-0001  5.110442E-0001
  1.249498E+0000  9.492165E-0001
 -1.497990E+0000 -1.169840E+0000
 -4.915501E-0001 -1.116482E+0000
  2.655056E+0000 -1.018635E+0000
 -1.412622E+0000  2.506692E+0000
  3.813832E+0000 -1.631588E+0000
 -1.090424E+0000  3.134132E-0001
 -2.172888E-0001 -4.528395E-0002
 -2.025652E+0000  1.324376E+0000
  1.911071E+0000 -2.044938E+0000
  2.216522E+0000  1.913192E-0001
 -1.813792E+0000  1.224140E+0000
  9.798614E-0001 -1.961362E+0000
 -3.822565E-0001  5.179409E-0001
  1.250358E-0001  3.204983E+0000
 -4.431708E-0001 -3.188194E+0000
  2.521063E-0003  1.507565E+0000
  6.570605E-0001  3.216907E-0001
 -2.754316E+0000  3.188283E-0001
  1.656314E+0000 -2.412707E+0000
  2.156274E+0000 -7.145734E-0001
 -1.523674E+0000  1.010387E+0000
 -1.819262E+0000 -2.425137E+0000
  1.704564E+0000 -3.793298E+0000
  1.261839E+0000  4.402594E-0001
 -1.075187E+0000  2.260903E+0000
 -4.090081E-0001 -8.377121E-0001
  2.468393E-0001 -2.271358E+0000
  3.668526E+0000 -1.583746E+0000
 -2.871046E+0000  3.695691E+0000
 -6.303660E-0002 -3.114801E-0001
 -1.540105E+0000 -3.557202E+0000
  2.822058E+0000  8.556754E-0001
  1.475033E+0000  3.037174E+0000
 -4.275299E+0000  2.231042E+0000
  1.170825E+0000 -3.781131E+0000
  6.390798E-0001 -1.331133E+0000
  1.578806E+0000 -1.341737E+0000
  5.439366E-0001  1.125531E+0000
 -3.746590E-0001 -1.554813E+0000
  1.529539E+0000 -2.402477E+0000
  2.359427E+0000  7.873848E-0001
 -1.517620E+0000  6.009465E-0001
  5.518968E-0002 -3.456725E+0000
  1.757207E+0000 -1.367074E+0000
 -3.132537E+0000  1.453710E+0000
 -6.567222E-0001  1.971863E+0000
  2.002694E+0000 -1.759915E+0000
 -1.918193E-0002  1.204546E+0000
 -1.899095E+0000  1.764973E+0000
 -1.009173E+0000 -2.263646E+0000
  7.073034E-0001 -7.117350E-0001
  4.137165E+0000 -1.476281E-0001
 -2.350694E+0000  8.424683E-0001
  2.577482E-0001 -1.017458E+0000
 -3.163529E-0001 -6.514051E-0001
  2.290510E+0000  1.098272E+0000
 -7.161231E-0001  3.447291E+0000
 -4.550360E+0000  6.538788E-0001
  2.879844E+0000 -5.878169E+0000
  2.145703E+0000  1.310878E+0000
 -1.058582E+0000  3.997421E+0000
 -2.700748E+0000 -5.285865E-0001
 -9.477867E-0001 -3.515735E+0000
  3.449998E+0000 -1.162266E+0000
 -1.454265E+0000  5.030230E+0000
 -9.614594E-0001 -6.940862E-0001
 -3.081730E+0000 -2.482221E+0000
  3.629731E+0000 -1.243259E+0000
 -4.863354E-0002  3.189079E+0000
 -2.939512E+0000  3.447182E+0000
 -8.809842E-0001 -4.349774E+0000
  4.530752E+0000  4.152623E-0001
  1.817070E+0000  1.224565E+0000
 -3.393910E+0000  2.332049E-0001
  5.995948E-0001 -3.650152E+0000
  1.185038E+0000 -2.198232E+0000
  2.702618E+0000  9.872043E-0001
 -2.991129E+0000  1.151195E+0000
  4.926546E-0002 -4.933157E+0000
  3.129890E+0000 -2.114266E+0000
 -1.150332E+0000  3.323373E+0000
 -1.379971E+0000 -8.425058E-0001
  8.670835E-0001 -8.650591E-0001
  7.216520E-0001 -1.117918E+0000
  9.810459E-0001 -1.392712E+0000
 -2.367618E-0002  6.569664E-0001
 -1.724544E+0000 -2.317261E+0000
  1.072865E+0000  4.848795E+0000
 -2.475131E+0000 -8.598261E-0001
 -2.127502E+0000 -9.758578E-0001
  3.588305E+0000 -2.118803E+0000
 -2.266726E+0000  2.233065E+0000
  2.173556E-0001 -1.159790E+0000
  5.516247E-0001 -1.053893E-0001
  1.474922E+0000 -3.237624E+0000
  6.172053E-0001 -7.247202E-0001
  2.199372E+0000  1.133818E+0000
 -1.704767E+0000  1.900666E+0000
  4.165375E-0001 -1.877167E+0000
 -6.632480E-0001 -5.907164E-0001
  9.404637E-0001 -2.537648E+0000
  2.901657E+0000 -4.186165E-0001
 -3.365917E+0000  3.475900E-0002
 -6.913976E-0001 -2.236758E+0000
  2.224023E+0000 -1.718278E+0000
  4.405246E-0001  7.822642E-0001
  5.516853E-0001 -1.452339E-0001
  4.316985E-0001  1.907993E+0000
  2.405335E+0000  1.356062E+0000
 -2.956657E+0000 -1.427408E+0000
  1.690533E+0000  1.035600E+0000
  2.735192E+0000  6.725150E-0001
 -2.715424E+0000  1.439725E+0000
  1.863312E+0000 -3.082571E+0000
  3.521008E-0001  1.131650E+0000
  1.489847E+0000  1.926529E+0000
 -4.350240E+0000  5.077614E-0001
  4.497953E-0001 -3.843757E+0000
  2.178918E+0000  2.786921E+0000
  8.271583E-0001  8.025548E-0001
 -3.671726E+0000 -1.268611E+0000
 -3.756169E-0002 -2.041375E+0000
  1.109695E+0000  2.102760E+0000
  1.941307E+0000  7.404531E-0001
 -2.590580E+0000  8.354312E-0001
  2.236282E-0001  2.777737E+0000
 -7.591995E-0003  1.567325E+0000
 -1.730286E-0001  6.004002E-0001
 -2.178834E+0000 -2.759512E+0000
  3.943905E+0000 -2.550485E+0000
  1.333168E+0000  4.513366E+0000
 -4.246241E+0000  1.102257E+0000
  1.354715E-0001 -2.241451E+0000
  1.523148E+0000 -1.279381E+0000
  7.481439E-0001  2.234580E+0000
  1.206329E+0000  3.655065E+0000
 -2.650938E+0000 -2.779736E+0000
  1.681900E+0000 -2.161303E+0000
  3.336005E+0000  5.192484E-0001
 -2.588990E+0000  5.400313E+0000
 -1.905495E-0001 -4.863954E-0001
 -3.753444E-0001 -5.878054E+0000
  4.047474E+0000 -3.406758E-0001
  3.600384E-0002  6.144632E+0000
 -3.943760E+0000  1.775912E+0000
 -9.102551E-0001 -6.364166E+0000
  3.429546E+0000 -4.449259E-0001
  1.319262E+0000  2.371726E+0000
 -3.479892E+0000  3.070492E+0000
  4.940899E-0001 -2.484815E+0000
  5.494883E-0001  2.658571E+0000
  3.138910E-0001  8.465529E-0001
 -2.586987E+0000 -1.916558E-0001
  1.121108E+0000 -5.024967E-0001
  4.310594E-0001 -2.506174E+0000
  7.782940E-0001  1.725111E+0000
 -7.258170E-0001 -1.188979E+0000
 -5.864059E-0001 -3.509456E+0000
  3.574650E+0000 -1.927669E-0001
  1.118665E+0000  1.143532E+0000
 -3.096660E+0000  2.659850E+0000
  8.245091E-0001 -1.801493E+0000
  1.311417E+0000  1.042477E-0001
 -1.464003E+0000  2.059075E+0000
 -2.334290E-0001 -3.252958E-0001
  1.381272E+0000 -2.835836E+0000
  6.030348E-0001  7.632023E-0001
  6.520748E-0001  1.789093E+0000
 -2.495238E+0000 -3.604261E-0001
  2.158964E+0000 -2.156166E-0001
  2.165418E-0001  1.897112E+0000
 -2.270791E+0000  1.919955E+0000
 -1.621985E+0000 -5.204357E-0001
  2.655173E+0000  3.651069E-0001
 -4.992421E-0001  4.026597E-0001
 -1.103271E-0001 -1.236576E+0000
  4.323002E-0001  2.567495E-0001
  2.981730E+0000  1.377176E+0000
 -3.230855E+0000  3.541653E+0000
 -1.887419E+0000 -4.873847E+0000
  3.344470E-0001 -2.580539E+0000
  2.979726E+0000  7.310286E-0001
 -1.979819E+0000  2.740511E+0000
  1.007604E+0000 -1.690540E+0000
 -1.367281E+0000 -2.166197E+0000
  1.896699E+0000  1.984672E+0000
  8.077405E-0001  8.087621E-0001
 -2.115723E+0000 -2.118052E+0000
  2.528188E+0000 -1.683131E+0000
  5.234918E-0001  2.273691E+0000
 -1.362822E+0000  2.043577E+0000
 -3.960340E+0000 -3.216504E+0000
  5.869277E+0000 -1.714362E+0000
  5.329698E-0001  3.767071E+0000
  1.818500E-0001 -2.973894E+0000
 -2.209470E+0000 -2.294487E+0000
  4.269928E+0000 -1.954554E+0000
 -2.113112E+0000  4.803208E+0000
 -2.130758E+0000  9.128056E-0001
 -1.236542E+0000 -3.320610E+0000
  1.252428E+0000  1.421352E+0000
  8.828033E-0001  3.007302E+0000
 -3.115312E+0000  5.850175E-0001
  1.102534E+0000 -2.234615E+0000
  9.383512E-0001  1.323552E+0000
 -2.554637E+0000 -8.870910E-0001
 -4.989191E-0001 -1.700417E+0000
  1.557644E+0000 -2.260246E+0000
  1.936717E+0000 -1.976308E-0001
 -4.031091E-0001  1.597845E+0000
  5.222278E-0001 -1.670270E+0000
  5.398961E-0001 -9.123075E-0001
  2.003315E+0000 -2.440649E-0001
 -1.565361E+0000  5.788273E-0001
 -1.197364E+0000  4.680789E-0001
 -3.493474E-0001 -1.027773E+0000
  1.342442E+0000  4.477363E+0000
 -4.338621E-0001 -1.820942E+0000
  9.005302E-0001  1.299458E-0001
  1.254046E+0000  1.969419E-0001
 -2.686864E+0000  9.819219E-0001
  3.586956E-0001 -3.832886E+0000
  3.465345E-0001 -1.205242E+0000
  3.093381E+0000  1.395747E+0000
 -3.755713E+0000  1.349480E+0000
  1.016112E+0000 -2.579028E+0000
 -2.153900E+0000  9.222408E-0001
  2.827620E+0000 -1.277069E+0000
 -9.884695E-0001 -5.433138E-0001
  3.131237E+0000  1.306103E+0000
 -9.976713E-0001  2.853122E+0000
  5.221886E-0002 -6.051669E-0001
 -6.172731E-0001  1.013741E+0000
  1.304777E+0000  1.296677E+0000
  1.342205E+0000 -3.860100E-0001
 -3.194218E+0000  8.231004E-0001
  2.867872E+0000 -2.303817E+0000
  2.175282E-0001  2.372513E+0000
 -1.280910E-0001 -7.256227E-0002
 -5.301609E-0001 -2.931229E+0000
  8.178590E-0002 -1.463014E+0000
  1.032336E+0000  2.039703E-0001
 -7.289167E-0001  4.731235E-0001
 -2.450977E+0000  1.376960E-0003
  2.061896E+0000 -2.272545E-0001
  2.942148E-0002  6.404869E-0001
 -5.790752E-0001 -2.182116E+0000
 -2.728509E+0000 -4.446772E-0001
  2.345818E+0000 -6.785891E-0002
  2.070139E+0000  3.223544E+0000
 -4.190889E+0000  1.287856E+0000
 -1.667877E+0000  6.403900E-0001
  1.995954E+0000 -2.377286E+0000
 -9.895539E-0002 -3.030891E-0001
  8.086202E-0001  3.264473E+0000
 -2.500081E+0000  3.146154E+0000
  1.879727E+0000 -2.184529E+0000
  3.167879E+0000 -3.083544E+0000
  8.865677E-0001  2.331484E-0001
 -3.726091E+0000  2.590858E+0000
  1.735359E+0000 -6.068097E+0000
  1.266561E+0000 -5.000007E-0001
 -4.933872E-0001  1.977018E+0000
 -1.206485E+0000  1.751088E+0000
 -1.150138E-0001 -3.527414E+0000
  1.134709E+0000 -8.899566E-0001
  4.330627E-0001 -6.903162E-0001
 -2.193424E+0000 -1.276517E+0000
  1.858181E+0000  3.923233E-0001
 -7.530062E-0001  1.467589E+0000
 -1.465727E+0000  2.525030E-0001
 -1.498365E+0000 -1.704535E+0000
  1.235842E+0000 -2.692897E+0000
 -1.481994E+0000  1.404228E+0000
  4.881541E-0001  4.566245E+0000
 -9.635262E-0001 -1.333684E+0000
 -9.281940E-0001 -3.703324E+0000
  3.770982E+0000  8.621925E-0001
 -2.804200E-0001  3.537516E+0000
 -4.375466E-0001 -2.375353E+0000
 -1.876843E+0000 -3.496163E+0000
  1.146160E+0000  2.739817E-0001
  2.596169E+0000  1.538684E+0000
 -5.161514E+0000 -1.637723E-0001
  2.552309E+0000 -2.133303E+0000
  5.132979E-0001 -4.133932E-0001
 -1.920482E+0000  2.671760E+0000
 -5.473776E-0001 -1.080264E+0000
 -3.651978E+0000 -6.339982E-0001
  4.841933E+0000 -2.642974E+0000
 -1.969717E+0000  1.394466E+0000
 -5.762538E-0001 -7.256142E-0001
 -8.308437E-0001 -3.338902E-0001
  2.638262E-0001 -1.114256E+0000
  5.814741E-0001  1.148345E+0000
  7.801848E-0001 -5.542617E-0001
 -1.166463E+0000  3.556509E+0000
  9.319363E-0001 -9.699561E-0001
 -2.262237E+0000 -9.928445E-0001
  3.627969E+0000  1.589405E+0000
 -2.759259E-0001  5.539385E-0001
 -1.125442E+0000  2.345579E+0000
 -8.182347E-0001 -3.036105E+0000
  7.780787E-0001 -3.223836E+0000
  2.974857E+0000  2.168821E+0000
 -2.842971E+0000  1.272678E+0000
 -2.221443E+0000 -1.544157E+0000
  3.649366E+0000 -2.448924E+0000
  2.059397E+0000  5.873496E+0000
 -3.327857E+0000 -4.350390E-0001
  4.003972E-0001 -4.595899E+0000
  5.430180E+0000  2.892420E+0000
 -8.585409E-0001  5.142029E+0000
 -6.678118E+0000  5.844712E-0003
 -5.228149E-0002 -6.891189E+0000
  3.086050E+0000  2.596407E+0000
 -5.049267E-0001  5.017900E+0000
 -1.983687E+0000 -1.731172E+0000
 -2.070977E+0000 -1.001724E+0000
  6.315301E+0000 -8.966211E-0001
 -2.934810E+0000  3.895673E+0000
 -6.551616E-0001 -2.023451E+0000
  1.263502E-0001 -3.614476E+0000
  4.769862E+0000  2.171057E+0000
  6.278001E-0001  2.096616E-0001
 -4.126133E+0000  5.778845E-0001
  3.839152E-0001 -3.775125E+0000
  1.886020E+0000  2.103797E+0000
  3.840804E-0001  1.403116E+0000
 -4.573068E+0000 -2.251947E-0001
  3.239674E-0002 -1.668868E+0000
  3.832272E+0000  1.672389E+0000
 -9.030930E-0001  3.586744E+0000
 -3.487349E+0000  1.431243E+0000
  6.849886E-0001 -2.245638E+0000
  1.949005E+0000  3.094060E+0000
  1.262983E+0000  2.663768E+0000
 -3.462685E+0000 -2.462325E+0000
  4.657165E+0000 -1.390712E+0000
  9.769958E-0001  3.373949E+0000
 -4.083072E+0000  1.673356E+0000
 -2.412172E-0002 -5.431238E+0000
  3.094855E+0000 -2.774622E+0000
  7.477657E-0001  2.585521E+0000
 -2.095419E+0000  4.697681E+0000
 -2.449394E+0000 -6.727587E+0000
  4.834109E+0000 -4.099901E+0000
  1.457089E+0000  4.577876E+0000
 -3.526344E+0000  1.997992E+0000
 -1.194637E+0000 -4.344651E+0000
  4.008185E+0000 -2.000686E+0000
  1.549275E+0000  3.452445E+0000
 -3.051325E+0000  2.550745E+0000
 -1.112181E+0000 -3.934657E+0000
 -8.444731E-0001 -3.296182E+0000
  5.093467E+0000 -1.750038E+0000
  6.626800E-0001  1.917609E+0000
 -2.282575E+0000 -1.137748E+0000
 -7.143615E-0001 -4.096003E-0001
  8.434081E-0001 -1.614441E+0000
  4.319726E-0001  1.848669E+0000
 -1.785947E+0000  3.473839E+0000
 -2.073789E+0000 -1.306057E+0000
  1.223146E+0000  1.321347E+0000
 -2.553991E-0001  2.663296E+0000
 -1.537494E+0000 -1.082064E+0000
 -8.455386E-0001  1.590559E-0002
  2.972261E+0000 -2.370969E+0000
  6.910150E-0001  4.194576E+0000
 -2.173586E-0001 -2.042307E-0001
 -2.194640E+0000 -2.466009E+0000
  2.150157E+0000  8.495610E-0001
 -2.220190E-0001  1.053673E+0000
 -3.597834E+0000  7.985277E-0001
 -1.755129E-0001 -1.954055E+0000
  4.523872E-0001  9.690183E-0002
 -3.274515E-0001  4.725441E+0000
  6.903454E-0001 -2.624066E+0000
 -1.550046E-0001 -1.373537E+0000
  1.776900E+0000  8.999667E-0001
  1.952510E+0000  3.444589E-0001
 -3.995754E+0000  5.033549E+0000
  1.778734E+0000 -3.628886E+0000
 -1.024201E+0000  3.892608E-0001
  6.617767E-0001  1.455014E+0000
 -1.747633E+0000 -1.062890E+0000
 -7.369003E-0001 -6.009281E-0001
  2.735367E+0000 -7.787419E-0001
 -3.251140E-0001  3.632924E+0000
 -4.560754E+0000 -7.449989E-0001
  7.492688E-0001 -1.129212E+0000
  2.475037E+0000 -2.636468E+0000
 -1.746575E-0001  1.840049E+0000
 -8.760454E-0001  1.176243E+0000
 -6.486981E-0001 -4.668090E+0000
  1.354413E+0000  7.065752E-0001
  2.344132E+0000 -1.483871E-0002
 -6.519359E-0001  6.871547E-0001
  7.081428E-0001  1.669653E+0000
 -3.013991E-0001 -6.512898E-0001
 -2.802246E-0001 -5.867218E-0001
  1.684512E+0000  4.103990E+0000
 -6.210222E-0001 -6.520944E-0001
 -2.329581E+0000  5.501988E-0001
  9.672327E-0002 -7.230027E-0001
  4.360454E-0001  4.473458E-0001
 -4.849481E-0001  3.982107E+0000
 -2.376247E+0000 -1.594033E-0001
 -9.148799E-0001 -1.380587E+0000
  1.795524E+0000  8.609159E-0001
 -2.204110E+0000  2.975051E+0000
 -1.427342E+0000 -9.226089E-0001
  1.729365E-0001  8.460735E-0002
  4.279555E+0000  2.109915E+0000
 -2.613442E+0000  2.555488E+0000
 -2.031328E+0000 -1.874533E+0000
  1.661992E+0000 -3.666523E+0000
  1.332805E-0001  5.586495E+0000
  6.135383E-0002  1.768909E+0000
 -1.803345E+0000  9.036106E-0002
  1.607083E+0000 -2.940534E-0001
  2.033345E+0000  1.271951E+0000
 -1.741665E+0000  2.625977E+0000
 -1.780560E+0000 -8.590074E-0001
  1.421058E+0000 -7.228825E-0001
 -2.590486E+0000 -1.558388E-0001
  3.390593E+0000  2.258734E-0001
 -2.910071E+0000 -2.264695E-0001
 -1.502126E+0000 -2.547791E-0001
  2.008842E+0000  5.510297E-0001
  1.182266E+0000  1.670359E+0000
 -5.487839E-0002  2.593966E+0000
 -4.037126E+0000  1.029661E+0000
  2.914178E+0000 -1.183885E+0000
  2.163732E+0000  4.925512E-0001
 -2.663656E+0000  2.780137E+0000
 -1.537534E+0000 -3.246905E+0000
  1.607858E+0000 -4.400995E+0000
  1.027508E+0000  2.981069E+0000
 -4.514998E-0001  3.161858E+0000
 -1.003811E+0000  3.062007E+0000
  2.782158E-0001 -7.227001E-0001
 -3.816973E-0001 -6.576411E-0002
 -1.949728E-0002  7.770237E-0001
  2.520233E+0000  1.836349E+0000
 -1.745469E+0000 -5.410637E-0002
  1.040577E+0000 -4.508164E+0000
  3.103747E+0000  3.030288E+0000
  1.096292E+0000  4.143728E+0000
 -2.460474E+0000 -1.302185E+0000
 -1.801510E+0000 -4.930509E+0000
  3.408458E+0000 -5.369965E-0001
  1.075845E+0000  1.227568E+0000
 -3.097206E+0000 -9.033187E-0001
  1.639498E+0000 -5.265738E-0001
  2.388639E-0001 -9.777206E-0001
  2.103153E+0000  9.461553E-0001
 -1.822584E+0000  2.961157E-0001
 -2.391381E-0001  2.958940E-0002
  1.977756E-0001 -2.908061E+0000
  1.610448E+0000  3.389156E+0000
 -3.617909E+0000  1.952232E+0000
 -2.442839E+0000 -5.519823E+0000
  1.466202E+0000 -2.749605E+0000
  2.979727E+0000  1.766754E+0000
 -2.863271E+0000  3.613485E+0000
 -2.172126E+0000 -4.218026E+0000
  1.182174E+0000 -9.423811E-0001
  4.576005E+0000  2.842867E+0000
 -3.683586E+0000  2.491627E+0000
 -2.812604E+0000 -5.772483E-0001
  4.201269E+0000 -3.014458E+0000
 -1.291007E-0001  6.424142E+0000
  9.232724E-0002 -3.121528E-0003
 -3.043245E+0000 -3.314312E+0000
  1.850175E+0000 -1.488275E-0001
  1.242376E+0000  4.298761E+0000
 -2.291407E+0000 -9.050280E-0001
 -1.477576E+0000 -5.776889E-0001
  2.022236E+0000 -2.307294E+0000
 -3.193146E-0001 -1.253905E+0000
 -2.002034E+0000  3.005578E+0000
  2.751771E+0000  3.232893E-0002
 -1.784413E+0000  3.127796E+0000
  1.976423E+0000 -8.525431E-0001
 -1.775217E+0000  2.334701E+0000
  9.103912E-0001 -7.971284E-0001
 -1.795988E+0000  6.684082E-0001
 -9.626022E-0001 -1.174836E+0000
  1.187745E+0000 -4.346477E-0001
  2.452326E-0002  1.560742E+0000
  7.440429E-0002 -1.447840E-0002
  2.067950E+0000 -2.115478E+0000
 -2.222475E+0000  2.390422E+0000
  1.952351E+0000 -7.205046E-0001
  5.269661E-0001 -2.434200E+0000
 -8.119392E-0002  1.303844E+0000
  2.038872E+0000  6.446679E-0001
 -1.615492E+0000  2.913750E-0001
 -1.304780E+0000 -2.482753E+0000
  3.052111E+0000 -1.084165E+0000
 -2.674639E-0001  2.107064E+0000
 -5.987840E-0001  1.127869E+0000
 -1.465506E+0000 -3.249746E+0000
  2.699904E+0000 -7.936655E-0002
  9.630424E-0001 -3.671838E-0001
  7.453376E-0001  9.197445E-0001
 -7.040234E-0001 -3.978045E+0000
  7.082797E-0001 -3.898884E-0001
  1.686281E+0000  3.830273E+0000
 -2.972287E+0000  1.222474E+0000
 -1.594032E+0000  9.605767E-0001
  3.696049E-0001 -4.856072E+0000
  1.700684E+0000  4.202629E-0001
  1.151679E+0000  2.459334E+0000
 -2.978197E+0000  3.134604E-0001
 -1.060318E+0000 -3.030705E+0000
  3.387434E+0000 -2.014939E+0000
  4.684126E-0001  3.404487E+0000
 -2.013105E+0000  5.965271E+0000
 -4.961516E-0001 -3.970830E+0000
  8.874521E-0001 -3.088666E+0000
  1.775252E+0000  2.344390E+0000
  2.178934E-0001 -1.051537E-0001
 -4.125759E+0000 -7.676497E-0001
  2.095973E+0000 -2.767869E+0000
  3.609083E+0000  5.409903E-0001
 -6.599956E-0001  3.460267E+0000
 -2.105575E+0000  3.439138E-0001
 -4.546177E+0000 -4.314217E-0001
  4.119746E+0000 -1.865073E+0000
 -1.408135E+0000  3.696289E+0000
 -1.211651E+0000 -1.366446E+0000
 -1.083959E+0000 -2.662628E+0000
  3.157780E+0000 -3.253121E+0000
 -8.249833E-0001  3.273227E+0000
 -4.451197E-0001  8.789283E-0001
 -1.227426E+0000 -9.897988E-0001
 -1.112636E+0000  7.280102E-0001
  1.924409E+0000 -8.281407E-0001
  4.664413E-0002  5.054294E+0000
 -1.452893E-0001  3.624528E-0001
 -2.048366E+0000 -3.566359E+0000
  2.848687E+0000  1.020986E+0000
  3.397391E+0000  1.430179E+0000
 -3.994194E+0000  4.307893E-0001
 -5.750331E-0001 -2.865003E+0000
  2.241938E+0000 -7.766191E-0001
 -1.944981E-0001  3.824581E+0000
 -1.922459E+0000 -6.152506E-0001
 -5.771214E-0001 -4.861209E+0000
  1.486665E+0000 -2.114707E-0001
  1.626622E+0000  2.271678E+0000
 -6.083989E-0001  1.803032E+0000
 -3.334085E-0001  7.144211E-0001
 -3.208105E-0001  4.256010E-0001
  1.602270E+0000  2.304438E-0001
 -7.315047E-0002 -1.188887E+0000
  2.995248E-0002  7.053592E-0001
 -4.384370E-0001 -1.434666E+0000
 -1.485059E+0000  1.281356E+0000
  6.616148E-0001  2.247344E+0000
 -5.345886E+0000  1.303958E+0000
 -7.270607E-0001 -3.452466E+0000
  2.893424E+0000  2.574386E+0000
 -1.197143E+0000  1.527022E+0000
 -9.375497E-0001 -2.973457E+0000
 -7.966088E-0002 -2.842770E+0000
  1.296955E+0000  1.215831E+0000
 -3.712194E-0001  2.409879E+0000
 -1.269768E+0000  2.466864E-0002
 -7.597420E-0001 -2.742790E+0000
  1.964554E+0000  3.827503E-0003
 -2.451920E+0000  3.342416E+0000
 -2.153847E+0000  8.837710E-0001
 -1.421392E+0000 -3.862729E+0000
  2.101160E+0000 -7.663928E-0001
 -4.413990E-0002 -4.582160E-0001
 -3.045710E+0000  1.564588E+0000
  1.239868E+0000 -2.924916E+0000
  1.177133E-0001 -1.067927E+0000
  4.848213E-0001  2.481030E+0000
 -1.826958E+0000 -4.484790E-0001
 -6.468429E-0001 -3.568696E+0000
 -2.218597E+0000 -1.576654E+0000
  3.411611E+0000  2.248687E+0000
 -3.122830E+0000  2.112498E+0000
 -5.804196E-0001 -1.762952E+0000
  1.495770E+0000 -5.211429E+0000
  7.137525E-0001  2.265109E+0000
  5.879797E-0001  1.018808E+0000
 -2.038814E+0000 -2.304679E+0000
  1.765589E-0001 -1.373894E+0000
  1.248766E+0000 -8.956575E-0001
 -7.642278E-0001  1.674030E+0000
  1.846326E+0000 -9.245041E-0001
 -1.496441E+0000  3.586828E-0002
  4.775327E-0001 -1.989495E+0000
 -1.315954E-0002  5.086237E-0001
 -1.926668E+0000  3.043978E-0001
  3.519042E+0000 -1.312920E+0000
  7.039882E-0001  1.751929E+0000
  6.271880E-0001 -4.968671E-0001
 -8.550024E-0001  6.282292E-0002
  7.905624E-0001 -2.010512E+0000
 -1.838523E+0000 -2.014455E+0000
  2.151418E+0000  1.339302E+0000
 -7.223890E-0001  6.599547E-0001
 -2.235403E+0000 -2.454195E+0000
  9.838784E-0001 -8.992688E-0001
  5.964318E-0001  2.592462E+0000
 -2.656704E+0000  9.508377E-0001
 -2.310249E+0000 -1.651179E+0000
  3.485190E+0000 -3.995251E+0000
  3.046954E+0000  2.584367E+0000
 -5.305551E+0000  4.594053E+0000
 -1.626182E+0000 -5.510106E+0000
  2.088193E+0000 -4.023002E+0000
  2.856921E+0000  4.668803E+0000
 -3.066667E+0000  2.296175E+0000
 -3.293238E+0000 -8.298459E-0001
  9.057909E-0001 -4.351722E+0000
  2.208700E+0000  5.207094E-0001
 -3.084284E+0000  5.247452E+0000
 -1.033579E+0000 -2.261874E+0000
 -1.279438E+0000 -2.032090E+0000
  1.531909E+0000  1.250888E+0000
 -2.305603E-0001  9.918836E-0001
 -6.789736E-0001 -1.974177E+0000
 -3.466429E-0001 -1.392904E+0000
  2.290199E+0000 -2.371587E-0001
 -5.555383E-0001  2.672955E+0000
  8.571958E-0001 -2.059385E+0000
  1.480075E+0000 -1.806410E+0000
 -1.131040E+0000  2.336010E+0000
  1.310968E+0000  2.614378E-0001
 -2.546180E+0000  4.362933E-0001
  3.093986E+0000 -3.169561E-0002
 -4.640494E-0001  1.540857E+0000
 -5.376887E-0001  1.529822E+0000
  6.729433E-0001  2.995642E-0001
 -5.758825E-0001  1.844428E+0000
  7.484148E-0001 -3.783475E+0000
 -3.859331E-0001 -2.213939E+0000
  1.041673E+0000  2.191092E+0000
 -1.528777E+0000 -1.190767E+0000
 -3.194839E+0000 -2.063506E+0000
  3.524705E+0000 -1.432131E+0000
  1.605571E+0000  1.049782E-0001
 -2.412805E+0000  4.364875E+0000
  1.364462E+0000 -5.659260E-0001
 -4.059302E+0000  1.985782E-0001
  5.242423E+0000 -5.925474E-0001
 -1.241516E+0000  8.698679E-0001
 -8.767753E-0001 -1.651951E+0000
  3.642336E-0001 -4.609549E+0000
  2.475555E+0000 -3.498876E-0001
 -8.028798E-0001  3.474774E+0000
 -1.447093E+0000 -2.310937E+0000
  3.116412E-0002 -2.401667E+0000
  3.292608E+0000  1.943831E+0000
 -2.024776E+0000  1.898643E+0000
  2.261462E-0001 -2.715405E+0000
  2.380387E+0000 -3.163416E+0000
  2.955050E+0000  2.535481E+0000
 -4.388544E+0000  3.118476E+0000
 -6.304320E-0001 -4.442291E+0000
  9.521591E-0001  1.535248E+0000
  3.800179E+0000  1.682764E+0000
 -2.339744E+0000  2.536929E+0000
 -7.943731E-0001 -4.103280E+0000
  1.592622E+0000 -1.036255E+0000
  2.780124E+0000  1.148219E+0000
 -4.225352E-0001  1.143918E+0000
 -2.887515E+0000 -2.406429E+0000
  1.286618E+0000 -3.174683E+0000
  1.772100E+0000  2.016284E+0000
 -2.347956E-0001  2.447431E+0000
 -2.682988E+0000 -3.801043E+0000
  4.315607E+0000 -2.807707E+0000
  1.835010E+0000  5.204987E+0000
 -6.730396E-0001  5.565768E+0000
 -4.459307E+0000 -2.691605E+0000
  1.763637E+0000 -2.827186E+0000
  3.486044E+0000  1.145021E+0000
 -1.710773E+0000 -2.448778E-0002
  2.040948E-0002 -6.312714E-0001
  1.798323E+0000  2.335759E+0000
  4.209063E-0001 -4.786129E-0001
 -1.009950E+0000  8.480744E-0001
  3.214877E-0001 -4.334448E+0000
  6.689014E-0001 -8.913585E-0001
  1.501425E+0000  2.952073E+0000
 -2.001602E+0000 -1.213012E+0000
 -1.866638E+0000 -2.779141E+0000
  4.119783E+0000 -2.765457E-0002
  2.153472E+0000  4.582762E+0000
 -4.348417E+0000 -1.595931E-0001
 -3.250994E+0000 -2.793509E+0000
  4.032158E+0000  7.953417E-0001
 -2.271835E+0000  8.973642E-0001
 -1.417076E+0000 -6.839605E-0001
 -2.061439E+0000 -1.522884E+0000
  2.917506E+0000 -1.282603E+0000
  2.007017E+0000  2.310099E+0000
 -2.953048E+0000  3.156256E+0000
 -1.677525E+0000 -4.103136E+0000
  4.020576E+0000 -2.279499E+0000
 -1.183232E+0000  1.926116E+0000
 -6.392513E-0001  8.979883E-0002
 -2.196215E+0000 -4.923990E-0001
  7.431728E-0001 -2.338277E-0001
  2.869701E+0000  4.141406E-0001
 -2.289098E+0000  1.297171E+0000
  1.045534E+0000 -2.909204E+0000
  7.982479E-0001  1.104951E+0000
  1.840589E+0000  2.385205E+0000
 -2.200481E+0000  3.442811E+0000
  3.660300E-0001 -1.862863E+0000
  1.975418E+0000 -4.827287E-0001
 -4.337512E-0001  2.280005E+0000
 -1.428795E+0000 -3.201169E+0000
  1.263902E+0000 -4.229136E+0000
  1.351850E+0000  2.597646E+0000
  1.963855E+0000  4.314664E+0000
 -1.961860E+0000  1.398763E+0000
 -1.801370E+0000 -1.708790E+0000
  2.089022E+0000  1.643939E+0000
 -5.885322E-0001  1.813458E-0002
 -1.118067E+0000  9.950856E-0001
  6.274001E-0001 -5.440183E-0001
 -4.329204E-0001 -1.586201E+0000
  7.841645E-0001 -2.070679E+0000
 -6.127511E-0001 -1.957091E+0000
 -5.428692E-0001 -2.498858E+0000
 -7.649234E-0001 -1.694940E+0000
  7.383456E-0001 -2.820503E+0000
 -8.610975E-0001  1.087771E+0000
  3.036261E+0000 -8.701940E-0001
 -3.823088E+0000  1.103852E+0000
  1.012654E+0000 -1.267558E+0000
  1.057535E+0000  1.114494E+0000
 -2.363287E+0000  3.269943E-0001
 -1.103741E+0000 -3.993947E-0001
  2.174464E+0000 -1.191601E+0000
  1.947321E+0000  1.958717E-0002
 -4.492294E+0000  1.811073E+0000
 -1.155390E-0001 -1.776504E+0000
  9.977544E-0001 -3.117977E-0001
  1.423097E+0000 -7.168231E-0001
 -1.016837E+0000 -5.198277E-0001
  1.592175E+0000 -1.806378E-0001
  9.970715E-0001  7.331359E-0001
 -3.148787E+0000 -2.605499E-0001
  2.037256E+0000 -4.290295E+0000
  4.361076E-0001 -5.076812E-0001
  1.381931E+0000  2.481238E+0000
  1.407214E+0000  2.034985E+0000
 -3.962753E+0000  2.421220E-0001
 -5.315096E-0001 -2.052018E+0000
  8.196186E-0001 -9.239306E-0001
  1.223935E+0000  3.783909E+0000
 -1.789075E+0000  2.555179E+0000
 -5.323183E-0001 -2.183201E+0000
  2.190749E+0000  1.068270E+0000
  7.646339E-0001 -6.672955E-0001
 -2.773125E+0000 -4.197827E+0000
  1.251411E+0000 -2.270422E+0000
  1.745772E+0000  2.477368E+0000
  4.217879E-0001  2.147700E+0000
 -6.503317E+0000 -2.724819E-0001
  1.180761E+0000 -2.143308E+0000
  1.774391E+0000  2.130510E-0001
 -8.327037E-0001  2.669956E+0000
 -2.303125E+0000 -1.960738E+0000
  1.181691E+0000 -4.059279E-0001
  1.900315E+0000  2.071109E+0000
 -3.421223E+0000  1.425485E+0000
  8.175288E-0001 -3.745343E+0000
  2.867700E+0000  8.723597E-0001
  8.557543E-0001  1.397039E+0000
 -7.906754E-0001 -2.028074E-0001
  1.266369E-0001 -2.099272E+0000
  7.115652E-0001  9.976321E-0002
 -3.511589E-0001  1.344065E+0000
  3.921298E-0002 -1.573182E+0000
  1.657055E+0000 -2.299130E+0000
 -5.432194E-0001  2.953055E+0000
 -1.658976E+0000 -3.536277E+0000
  2.571088E+0000 -4.204744E+0000
  1.471030E+0000  4.041896E+0000
 -5.804955E-0001  6.867092E-0001
 -1.025105E+0000 -1.239998E+0000
  2.654013E+0000 -2.254203E+0000
  4.200411E-0001  3.955430E+0000
 -1.013960E+0000 -3.430647E+0000
 -5.671339E-0001 -2.450925E+0000
  1.336671E+0000 -1.009364E+0000
 -9.874351E-0001  3.687885E+0000
 -1.437269E+0000 -3.975107E-0002
 -1.115289E+0000 -3.035849E+0000
  1.529969E+0000  1.392631E+0000
 -2.234944E-0001  2.792987E-0001
 -1.406169E+0000  3.167410E+0000
 -5.107058E-0001 -2.538299E+0000
 -1.341609E+0000 -5.586621E-0001
  1.401025E+0000  1.319772E+0000
 -4.145058E-0002 -1.485910E+0000
 -2.592220E+0000 -2.177021E-0001
  2.802200E+0000  1.143131E+0000
 -7.129459E-0002  4.064369E+0000
 -2.293481E+0000  4.318405E+0000
  4.472920E-0001 -2.343347E+0000
 -3.581237E+0000 -2.357785E+0000
  3.753411E+0000 -2.421550E-0001
  7.714438E-0001  1.999953E+0000
 -3.374699E+0000  4.229503E-0001
 -8.289156E-0001 -4.689072E+0000
  3.537864E+0000 -1.300616E+0000
  1.139165E+0000  4.351899E+0000
 -2.929400E+0000  1.399394E+0000
 -2.517650E+0000 -3.143688E+0000
  2.216370E+0000 -2.665155E+0000
  5.244892E+0000  2.294872E+0000
 -4.976007E+0000  1.503497E+0000
 -8.323245E-0001 -4.392459E+0000
  6.081775E+0000 -2.260689E+0000
 -8.478291E-0001  4.219138E+0000
 -3.301751E+0000 -4.176186E-0001
 -3.935476E-0001 -3.186881E+0000
  2.213018E+0000 -1.949406E+0000
  2.068656E+0000  7.677224E-0001
 -2.887095E+0000  2.522629E+0000
 -9.757051E-0001 -2.247112E+0000
  7.397939E-0001 -1.686207E+0000
  2.957768E+0000  1.479135E+0000
 -3.002624E+0000  9.915874E-0001
 -3.061402E+0000 -3.602916E+0000
  3.393547E+0000 -2.631863E+0000
  1.364356E+0000  3.490209E+0000
 -2.142814E+0000  1.434203E+0000
 -2.532978E+0000 -3.786903E+0000
  3.120003E-0001 -1.556175E+0000
  2.686939E+0000  4.699216E+0000
 -2.299274E+0000  8.109814E-0001
 -9.473093E-0001 -3.427326E+0000
  5.277574E+0000 -3.571970E+0000
  6.076922E-0001  3.707437E+0000
 -2.007636E+0000 -9.404182E-0001
  1.127871E+0000 -1.729278E+0000
  1.460331E+0000 -6.820219E-0001
 -1.335168E-0001  3.100975E+0000
  2.965228E-0001  2.914432E-0001
 -9.173004E-0001 -3.439713E+0000
  3.167152E+0000 -1.518599E+0000
 -3.225446E-0003  4.668137E-0001
 -1.611548E+0000 -2.687505E-0001
  2.022242E+0000 -8.598024E-0001
 -8.041577E-0001  2.529653E+0000
  3.075017E+0000  7.854964E-0001
 -2.137214E+0000  2.815539E+0000
  2.458728E+0000 -2.194031E+0000
 -1.404565E+0000 -1.371713E+0000
  2.961803E+0000  1.890903E+0000
 -7.223620E-0001  4.641211E+0000
 -2.190698E+0000 -5.750308E-0002
  1.279694E+0000 -1.992245E+0000
 -4.161198E-0002  1.648715E+0000
  1.747011E-0001 -1.607103E+0000
 -4.940124E-0001 -7.097379E-0001
 -7.969260E-0002 -1.816304E+0000
  1.273276E+0000 -1.192197E+0000
 -8.653590E-0001 -3.349647E-0001
 -7.608153E-0001  2.354649E-0001
 -3.437153E-0001 -2.212616E+0000
  1.458562E+0000 -3.271729E-0001
  1.258102E+0000  6.742797E-0001
  2.954961E+0000  1.746109E+0000
 -2.243930E+0000 -1.240541E+0000
 -2.143715E+0000  3.907389E-0001
 -3.884028E-0002 -4.266610E+0000
 -1.157678E+0000  4.650785E-0001
  2.214207E+0000  1.633105E+0000
 -1.864562E+0000  1.576048E+0000
 -5.220392E-0001 -2.005087E+0000
 -1.243395E-0001 -3.374471E+0000
  3.163408E+0000 -6.615028E-0001
 -1.015352E+0000  1.743415E+0000
 -6.112599E-0001 -4.242780E-0001
  7.259782E-0001 -2.881240E+0000
  1.967870E+0000  2.082559E+0000
 -2.232784E+0000 -9.876486E-0001
  6.828642E-0001 -1.676710E+0000
  2.940825E+0000 -1.886045E+0000
  3.089368E-0001  4.073819E+0000
 -2.162939E+0000  1.806139E+0000
 -2.309056E+0000 -2.378855E+0000
  2.016802E+0000  1.816897E+0000
  3.280854E+0000  1.823963E+0000
 -3.634836E+0000  3.018629E+0000
 -2.637640E+0000 -2.553206E+0000
  1.533634E+0000 -2.161446E+0000
 -1.238554E+0000  4.262055E+0000
 -1.297664E+0000  2.106796E-0001
 -1.679784E+0000  7.663934E-0001
  9.289301E-0001 -6.778096E-0001
 -6.507189E-0001 -2.797360E+0000
  1.337971E+0000 -4.251049E-0001
 -2.064147E+0000  3.824860E+0000
  9.222674E-0001  5.499848E-0001
  8.844395E-0001  9.572957E-0001
  1.368842E+0000 -7.965970E-0002
 -9.420189E-0001 -1.488082E+0000
 -2.407000E-0001 -2.482236E-0001
 -2.357975E-0001  4.472410E-0002
  1.440924E+0000 -2.102001E+0000
 -1.349814E+0000  1.153247E+0000
  1.187392E+0000 -5.387993E-0001
 -1.531411E+0000  8.271553E-0001
  8.191391E-0002 -4.068503E-0001
  1.853539E+0000  2.343588E+0000
 -2.649889E+0000  2.920857E+0000
 -3.199827E-0001 -3.872560E+0000
  1.792313E+0000 -4.072947E-0001
  1.152317E+0000  1.603039E+0000
 -2.541648E+0000  2.496383E+0000
 -5.715465E-0001 -2.949060E+0000
  2.191647E+0000  2.056226E+0000
  1.246770E+0000  3.114085E+0000
 -1.265387E+0000  1.334397E+0000
  5.588050E-0001 -1.342560E+0000
  9.834957E-0001 -1.834259E+0000
  1.337492E+0000  2.439857E+0000
 -1.700396E+0000  3.665448E+0000
 -2.734446E+0000 -6.741609E-0001
  2.313203E+0000 -2.487633E+0000
 -1.793593E+0000  4.164744E+0000
  5.563808E-0001 -2.354957E+0000
 -1.074736E+0000 -2.925202E+0000
  1.583615E+0000 -3.011246E-0001
  1.275135E+0000  9.227868E-0001
 -3.442776E+0000 -1.451007E+0000
  2.634860E+0000  2.597043E-0001
 -1.922010E-0001  3.253334E+0000
 -2.675025E+0000  5.563220E-0001
  5.324065E-0001 -9.248839E-0001
  1.073283E+0000  4.322363E-0001
  1.491112E+0000 -5.411409E-0002
 -2.841428E+0000 -1.337451E+0000
  1.032193E+0000 -1.492086E+0000
  1.298974E+0000  1.124180E+0000
 -8.517967E-0001  2.134039E+0000
 -2.355731E+0000  1.139335E+0000
  4.162413E-0001 -2.962891E+0000
  4.367914E+0000 -8.239060E-0001
 -1.375612E+0000  2.115694E+0000
 -2.194179E+0000  6.627539E-0001
 -1.522905E+0000 -3.549167E+0000
 -3.333840E-0002 -2.595332E-0001
  3.913265E-0001  1.556829E+0000
 -2.508529E+0000  1.099828E+0000
  1.330502E+0000 -2.655816E+0000
  1.056140E+0000 -1.860698E+0000
  2.830568E+0000  3.482978E+0000
 -2.422312E+0000  1.782445E+0000
 -2.607551E+0000 -5.916668E+0000
  2.619922E+0000 -4.701278E+0000
  4.867510E+0000  1.517665E+0000
 -2.171725E+0000  2.791381E+0000
 -2.624593E+0000 -1.250330E+0000
  2.787604E+0000 -4.404200E+0000
  4.243985E+0000  2.880401E+0000
 -1.415184E+0000  5.477520E+0000
 -4.175408E+0000 -2.519496E+0000
 -9.443898E-0001 -3.249030E+0000
  4.151207E+0000 -1.252898E+0000
  2.400833E-0001  6.108621E+0000
 -3.543820E+0000 -5.835422E-0001
 -2.609483E+0000 -4.490552E+0000
  6.218353E+0000 -1.881179E+0000
 -2.199451E+0000  1.603274E+0000
 -3.140093E+0000 -6.036311E-0001
  6.680263E-0001 -2.774426E+0000
  2.312983E+0000  8.468408E-0001
  1.119260E+0000  1.287874E+0000
 -3.570333E+0000 -2.219120E+0000
 -6.274670E-0002 -2.725325E+0000
  2.206053E+0000 -1.105952E+0000
  9.066127E-0001  1.627832E+0000
 -4.228959E+0000  1.427686E+0000
  1.520238E+0000  1.967054E-0001
  1.391773E+0000 -4.205568E-0001
 -1.842150E+0000  2.336362E+0000
 -1.252422E+0000  8.546793E-0001
  1.752826E+0000 -2.809655E+0000
 -1.134740E+0000  1.145157E+0000
  1.545159E+0000  5.463365E-0001
 -3.387937E+0000  1.787765E+0000
  4.123033E-0002 -2.420626E+0000
  3.770795E-0001 -1.437477E+0000
  2.426160E+0000  2.571544E+0000
 -1.296942E+0000 -2.397726E+0000
 -2.065892E+0000 -3.432479E-0001
  2.365160E+0000 -1.762300E+0000
  1.717309E+0000  2.506470E+0000
 -1.141411E+0000  1.656240E+0000
 -7.585825E-0001 -1.933977E+0000
  3.306808E+0000 -1.520954E+0000
 -1.102111E+0000  2.942955E+0000
 -1.502975E-0001  1.381752E+0000
 -1.247135E+0000 -1.816441E+0000
  1.666057E+0000  2.536192E+0000
 -1.458767E+0000  5.440623E+0000
 -4.041578E+0000  6.008995E-0001
  2.457168E+0000 -3.027091E+0000
 -4.831107E-0001 -6.234728E-0001
  2.788794E+0000  3.397698E-0001
 -3.480221E+0000  2.561264E+0000
 -8.673336E-0002 -9.280278E-0001
  2.196229E+0000  8.348684E-0001
  8.733236E-0001  9.783844E-0001
 -1.688726E-0002 -5.299198E+0000
  2.209311E-0001 -1.585049E+0000
  4.767182E+0000  3.040555E+0000
 -2.486721E+0000  2.786988E+0000
 -2.957440E+0000 -5.222282E-0001
  2.272252E+0000 -2.721715E+0000
 -4.841282E-0001 -5.267571E-0001
  7.528357E-0001  3.270386E+0000
 -1.080656E+0000  1.746851E+0000
 -1.864704E+0000 -1.513666E+0000
  1.999957E+0000 -7.195508E-0001
  1.665833E+0000  3.561011E-0001
 -7.132476E-0001 -1.431408E-0001
 -8.355161E-0001 -8.928747E-0001
  1.400404E+0000 -2.373299E+0000
 -1.618557E+0000  2.426837E+0000
 -2.757404E+0000  8.117422E-0001
  3.334302E+0000 -1.921052E+0000
 -8.547073E-0001  3.195158E+0000
  6.654882E-0001  1.898152E-0001
 -1.260048E+0000 -1.858230E+0000
  1.501936E+0000  1.529231E+0000
 -8.816593E-0001  1.681099E+0000
 -1.038265E+0000 -3.424573E-0001
 -1.293287E+0000 -1.448338E+0000
  1.174379E+0000 -4.821654E-0001
 -5.890078E-0001  2.804339E+0000
 -1.022859E+0000 -2.131432E+0000
 -8.723980E-0001 -3.124940E+0000
  2.031429E+0000  3.972358E+0000
  6.491621E-0001  3.185244E+0000
 -2.933516E+0000  2.185154E-0001
  5.849467E-0001 -3.053368E+0000
  1.274827E+0000  6.923243E-0001
  1.889195E+0000  1.833970E+0000
 -2.986284E+0000 -9.067493E-0001
  1.056788E+0000 -3.307344E+0000
  2.031107E+0000  2.132634E+0000
 -2.394176E-0001  1.839099E+0000
 -2.620648E+0000  2.950127E-0001
 -1.940674E-0001 -2.374962E+0000
  1.192121E+0000  3.198818E+0000
  1.098382E+0000  3.921679E+0000
 -8.023257E-0001  2.470164E-0001
 -9.322560E-0003 -3.385629E-0001
  2.047736E+0000 -1.387133E+0000
  2.055223E+0000  3.891234E+0000
 -3.773296E+0000 -1.737237E-0001
 -1.296732E+0000 -3.079937E+0000
  1.927045E+0000 -1.460166E+0000
  2.065729E+0000 -1.348396E-0001
 -2.149810E-0001  2.073376E+0000
 -2.637112E+0000  4.100696E-0001
  1.069273E+0000 -1.735199E+0000
  1.836354E+0000  4.852328E-0001
 -2.780737E+0000  1.212567E+0000
 -4.964735E-0001  6.667272E-0001
 -1.813832E-0001 -5.140307E-0001
  2.749875E+0000 -4.479895E-0001
  2.195470E-0001  3.232996E+0000
 -5.848464E-0001  2.548162E+0000
  9.467199E-0001 -2.014325E+0000
 -1.209422E+0000  1.503079E+0000
  3.036774E+0000 -3.576072E-0002
 -1.707770E+0000  1.952252E+0000
 -1.000296E+0000 -6.099461E-0002
  5.481987E-0001  6.354897E-0001
  1.213763E+0000  3.095897E+0000
  1.988077E+0000 -1.311979E+0000
 -4.521990E+0000 -1.349082E+0000
  4.017150E+0000 -3.064214E+0000
 -1.495896E+0000  1.529704E+0000
  1.070416E+0000  4.463575E-0001
 -3.499251E+0000 -1.145020E+0000
  1.536667E+0000 -1.682896E+0000
  1.800871E+0000  3.689489E-0001
 -1.904812E+0000  2.134450E+0000
 -1.538407E+0000 -1.258480E+0000
  1.593134E+0000 -2.958953E+0000
 -6.748355E-0001  3.399373E+0000
  1.112401E+0000 -1.019538E+0000
 -4.180900E-0001 -2.284004E-0002
  8.489368E-0001  2.518200E+0000
 -1.885298E+0000 -1.791955E+0000
  4.193242E-0002 -1.306966E+0000
  1.256489E+0000  1.371840E+0000
 -5.016765E-0001  2.161159E+0000
  9.168358E-0001 -3.289422E-0001
 -1.504294E+0000  3.473778E+0000
  2.007947E-0001 -5.056447E-0001
 -7.014653E-0001 -7.448388E-0002
  3.054077E+0000  9.873196E-0001
 -1.551596E+0000  3.713978E+0000
 -1.815643E+0000 -6.398985E-0001
 -1.894153E+0000 -3.727188E+0000
  2.106895E+0000 -6.964049E-0001
  1.368358E+0000  2.610399E+0000
 -1.003350E+0000 -1.947858E-0001
 -6.034808E-0001 -5.930351E-0001
  1.325636E+0000 -2.599259E+0000
 -2.582009E-0002  1.458610E+0000
  4.110966E-0001  4.059676E-0001
 -1.086766E+0000 -8.564738E-0001
  2.276116E+0000  1.334704E+0000
  9.417318E-0001 -3.483656E-0002
 -1.920443E+0000 -2.410165E+0000
  1.740924E+0000 -2.017520E+0000
 -1.402161E+0000 -3.046803E-0001
 -4.321446E+0000  1.877150E+0000
  1.460142E+0000 -2.414684E+0000
  1.524178E+0000  1.474730E+0000
  2.204223E+0000 -3.759843E-0002
 -1.952428E+0000 -1.954552E+0000
  1.329622E+0000 -2.113418E+0000
  1.660467E+0000  9.966426E-0001
  3.260553E-0001  7.218277E-0001
  4.341658E-0001 -6.590238E-0001
 -7.888737E-0002 -1.435344E+0000
  6.776710E-0001 -5.452982E-0001
  9.298129E-0002  1.439169E+0000
 -2.858876E+0000 -2.237842E-0001
 -8.608687E-0001 -1.100662E+0000
  2.017707E+0000 -1.313524E+0000
  3.141319E-0001  1.956989E+0000
  6.518935E-0001  9.581108E-0001
 -3.060657E+0000  6.674121E-0001
  1.883133E+0000 -2.939866E+0000
 -1.876187E+0000  6.048304E-0001
 -2.997737E-0001  1.827453E+0000
  7.290434E-0001  1.326284E+0000
 -4.467744E+0000  9.511079E-0001
  1.784424E+0000 -3.656507E-0001
  1.310460E+0000  1.177274E+0000
 -7.146213E-0001  2.177779E+0000
 -9.421266E-0001 -1.965113E+0000
  1.044609E+0000 -2.853044E+0000
  8.910801E-0001 -1.740654E-0001
 -1.751542E+0000  2.121667E+0000
 -3.635979E-0002 -2.737410E+0000
 -8.576431E-0001 -1.131378E+0000
  6.971603E-0001 -2.898248E+0000
  9.995630E-0002  2.221986E+0000
  1.275274E+0000  5.247312E-0001
 -1.851311E+0000 -1.018102E+0000
  2.116806E+0000  2.113147E+0000
 -1.665848E+0000  2.651907E+0000
 -1.677672E+0000 -1.713936E+0000
 -6.407473E-0001 -9.102459E-0001
  2.778508E+0000 -6.287260E-0001
  6.409968E-0001  2.405227E+0000
 -1.179439E+0000 -4.208826E+0000
 -1.636105E+0000 -3.862951E-0001
  4.195125E+0000  9.823468E-0001
 -4.823619E-0001  3.048576E+0000
 -3.780396E+0000  1.702495E+0000
 -8.929969E-0001 -2.178538E+0000
  1.597304E+0000 -3.275513E-0001
  2.604581E+0000  4.916538E-0001
 -2.902161E+0000  3.492663E+0000
 -1.491909E+0000 -2.527770E+0000
  1.284707E+0000 -2.934762E+0000
  8.180853E-0001  1.209293E+0000
 -3.499046E-0001  1.486754E+0000
 -3.022306E+0000 -4.496677E+0000
  2.294825E+0000 -4.273801E+0000
  2.188567E+0000  1.537524E+0000
  7.084163E-0001  2.314279E+0000
 -4.641139E+0000  1.659263E+0000
  9.288421E-0001 -5.917670E+0000
  2.514005E+0000 -8.571070E-0002
  6.307379E-0001  2.354323E+0000
 -2.899928E+0000  1.209260E+0000
  1.925108E-0001 -3.089609E+0000
  2.151851E+0000 -1.556292E+0000
  2.068044E+0000  2.031186E-0002
 -5.011482E+0000  6.517184E-0001
  1.246989E+0000  2.560946E-0001
  5.254241E-0001 -6.216191E-0001
 -1.204954E+0000  2.971273E+0000
 -1.108774E+0000 -1.772180E+0000
 -1.621220E+0000 -1.961317E+0000
  3.851688E+0000 -3.284798E+0000
 -1.572848E+0000  8.131403E-0001
 -2.591042E-0001  1.061848E+0000
 -1.879455E+0000  3.708004E-0001
  2.657899E+0000 -3.041009E+0000
 -5.910155E-0001  3.072742E+0000
 -6.977293E-0001 -5.964477E-0001
  6.585149E-0001 -1.410633E+0000
  1.643587E+0000  1.813136E-0001
 -7.562040E-0001 -1.492326E+0000
 -1.153820E+0000 -1.218499E+0000
  1.612159E+0000 -2.010205E+0000
  9.413491E-0001  1.832350E+0000
 -1.058838E+0000  2.304015E+0000
 -6.107334E-0001  1.141426E+0000
 -1.399186E-0001 -2.052651E+0000
  1.592002E+0000  2.208907E+0000
  1.541187E+0000  1.131450E+0000
 -7.807044E-0001 -6.991329E-0001
  3.836042E-0001 -3.503451E+0000
  5.180214E-0001  2.059935E-0001
 -7.635124E-0001  1.382661E-0001
 -1.068054E+0000  3.046861E-0001
  3.095700E+0000 -2.361618E+0000
  9.072446E-0001  2.985206E-0001
 -1.137231E+0000 -4.653950E-0001
 -2.785973E+0000  2.641910E+0000
  4.628312E+0000 -2.847771E+0000
 -9.059565E-0001  1.564177E+0000
 -2.409085E-0001  4.948815E-0001
 -1.328069E+0000  1.882171E-0002
  1.787204E+0000 -2.202411E+0000
  1.085308E+0000 -1.137355E+0000
 -4.919556E-0002  4.706992E+0000
 -1.340537E+0000 -1.030324E+0000
 -1.124790E+0000 -1.968531E+0000
  2.372393E+0000  2.263330E+0000
  2.122940E+0000 -3.023032E-0001
 -3.849830E+0000  6.825373E-0001
  6.968605E-0001 -3.919269E+0000
  3.765913E+0000  1.360660E+0000
 -2.421614E+0000  4.857687E+0000
 -1.373972E+0000 -3.074537E-0001
  1.551902E+0000 -1.019170E+0000
 -1.353189E+0000 -4.936826E-0001
  2.624059E+0000 -3.054391E+0000
 -2.066012E+0000  1.686017E+0000
 -9.958160E-0001  6.721920E-0002
  2.055156E+0000  1.692661E+0000
 -1.583010E+0000 -4.120970E-0001
  1.714515E+0000 -3.954922E+0000
 -2.346813E-0002 -2.790350E-0002
  2.234624E+0000  4.132062E-0001
 -2.112299E-0001  1.922159E+0000
 -4.208632E+0000 -1.305744E+0000
  1.834991E+0000 -1.886348E+0000
  4.059432E+0000  9.914879E-0001
 -3.576916E+0000  4.364290E+0000
 -1.911893E+0000 -3.210366E+0000
  1.723132E+0000 -9.822406E-0001
  1.518141E+0000  1.855451E+0000
 -2.371933E+0000  1.706398E+0000
 -3.534998E-0001 -2.780204E+0000
  4.816129E-0001  6.251672E-0001
  1.501502E+0000  3.336526E+0000
 -3.715870E+0000  3.635022E+0000
 -1.842720E+0000 -5.868720E+0000
  2.340625E+0000 -2.288380E+0000
  1.876672E+0000  4.187695E+0000
 -1.603977E+0000  9.170747E-0001
 -4.595130E+0000 -1.036113E+0000
  2.789955E+0000 -1.571435E+0000
  4.915734E+0000  2.122826E+0000
 -1.132692E+0000  3.212439E+0000
 -3.451948E+0000 -2.061067E+0000
  3.517668E+0000 -5.120891E+0000
  9.443359E-0002  4.520848E+0000
  1.856798E+0000  7.048053E-0001
 -3.487243E+0000  2.678083E+0000
  3.402273E+0000 -5.380556E+0000
 -1.408227E+0000  2.508055E+0000
  2.465469E+0000 -1.881783E-0001
 -1.599762E+0000 -1.617521E+0000
  2.760875E+0000  1.413296E+0000
 -1.009774E+0000  2.174575E-0001
 -8.857569E-0001 -7.883644E-0001
 -2.233655E-0001 -2.822970E-0001
  1.947519E-0001  2.205133E+0000
 -2.302842E+0000 -1.235513E-0001
  9.446121E-0001  2.698858E-0001
  3.755844E-0001 -4.233496E-0001
  1.200881E-0001  8.151566E-0001
 -3.539486E-0001 -2.026628E+0000
  1.101108E+0000 -5.408963E-0001
  1.595561E+0000  2.836182E+0000
 -2.356214E+0000  1.845211E+0000
 -1.340804E+0000  2.115994E+0000
 -8.848866E-0002 -2.922112E-0001
  2.205130E+0000 -2.614014E+0000
  2.235471E+0000  8.045319E-0001
  9.695518E-0001  4.112770E+0000
 -1.638735E+0000  1.010046E+0000
 -1.226951E+0000 -5.171230E-0001
  1.076603E+0000 -9.022660E-0001
  3.540803E+0000  2.185765E+0000
 -2.393696E+0000  9.286899E-0001
 -1.404779E+0000 -9.642149E-0001
  1.686836E+0000 -1.413987E+0000
 -2.867715E-0002  3.274997E+0000
  5.361235E-0001  6.457318E-0001
 -9.858375E-0001  1.883932E-0001
  1.055706E+0000 -7.121641E-0001
  2.442887E+0000 -1.346373E+0000
  3.626735E-0001  5.219613E-0001
 -6.157939E-0001  3.035652E+0000
 -2.244207E+0000 -4.355459E+0000
  3.017821E+0000 -1.239323E+0000
  3.093124E-0001  8.695971E-0001
  5.676074E-0001  2.277316E-0001
 -1.174431E+0000 -2.341288E+0000
 -5.593071E-0001 -1.839539E+0000
  2.155620E+0000 -2.906393E-0001
  1.108867E+0000  2.642168E+0000
 -2.477290E+0000  7.049474E-0001
 -1.861991E+0000  7.095160E-0001
  3.821538E-0002 -1.488891E+0000
  1.807193E+0000  2.964056E+0000
  4.920217E-0001  5.536332E-0001
 -2.348145E-0001 -1.173300E+0000
  2.404958E+0000 -1.540572E+0000
  2.948754E+0000  2.017037E+0000
 -5.209467E-0001  6.437276E+0000
 -6.002535E+0000 -1.421177E+0000
  3.920704E+0000 -7.331178E+0000
  3.537490E+0000  3.460361E+0000
 -3.125598E-0001  6.329183E+0000
 -4.807156E+0000 -3.025107E+0000
 -8.756437E-0001 -4.406118E+0000
  4.286931E+0000  1.433152E+0000
 -7.101553E-0001  5.998545E+0000
 -5.309811E+0000 -1.555902E+0000
  1.825977E+0000 -5.951615E+0000
  2.026929E+0000  1.376398E+0000
  7.520380E-0001  4.437660E+0000
 -3.651911E+0000 -8.282838E-0001
 -7.537007E-0001 -3.253288E+0000
  3.483334E+0000  5.273934E-0001
 -7.998656E-0001  3.652743E+0000
 -2.833999E+0000  1.843822E+0000
 -1.186521E+0000  4.910541E-0001
  1.929279E+0000 -2.738745E+0000
  7.436311E-0001 -1.030161E-0001
  8.626755E-0001 -7.660353E-0001
 -1.443932E-0001  1.270170E+0000
 -8.488558E-0001 -6.380464E-0001
  3.638030E+0000 -1.166122E+0000
 -1.851507E+0000  2.832813E+0000
  1.587254E+0000  6.115468E-0001
 -4.256848E+0000  6.272345E-0001
  2.642882E+0000 -1.188330E+0000
  2.032353E-0001 -9.607533E-0001
  2.296734E-0001  1.963578E-0001
  1.883614E+0000 -4.007978E-0001
 -3.644978E-0001  2.674047E+0000
 -4.997186E-0001 -2.103671E+0000
  8.042401E-0001 -1.909735E+0000
  1.802326E+0000  8.896973E-0001
  2.130405E-0001  2.642678E-0001
  1.098404E+0000  1.675740E+0000
  6.268289E-0001 -3.223440E-0001
 -2.507823E+0000 -1.918661E+0000
  9.696859E-0001 -3.587376E+0000
  1.134791E+0000 -1.736053E-0001
  5.588853E-0001  8.625713E-0001
 -9.274669E-0001  1.918170E+0000
 -9.615108E-0001  1.419224E+0000
 -1.260584E+0000 -2.648972E+0000
  1.819834E+0000 -2.272081E+0000
  1.201035E+0000  1.411523E+0000
 -3.854265E+0000  8.647143E-0002
 -2.349975E+0000 -3.121175E+0000
  1.033522E+0000 -2.515795E+0000
  1.706045E+0000  1.963085E+0000
 -1.712877E+0000  2.578801E+0000
 -1.642512E+0000 -1.648617E+0000
  6.415506E-0001 -1.864866E+0000
  7.889791E-0001  1.065131E+0000
  1.467503E-0001  1.179354E+0000
 -7.562102E-0001  1.050931E+0000
 -1.534899E+0000 -6.911415E-0001
  2.930882E-0001 -3.104988E+0000
  1.110606E+0000  2.303331E-0001
 -2.025599E-0001  2.558027E-0001
  1.948557E-0001  6.878534E-0001
 -1.055512E+0000 -2.896472E-0001
 -4.508145E-0001  5.962863E-0001
  3.198350E+0000 -1.209281E-0001
 -2.363323E+0000  4.379814E+0000
 -2.306869E-0001 -2.503755E+0000
  5.619878E-0001 -3.285784E+0000
  2.428445E+0000 -4.000496E-0001
 -7.258703E-0001  2.557397E+0000
  1.272606E+0000 -3.507907E+0000
 -1.347970E+0000  1.755131E+0000
  2.347177E+0000  1.339455E+0000
 -2.544847E+0000 -1.675653E-0001
  7.938916E-0001  3.566020E-0001
  2.712003E+0000  2.390334E+0000
 -2.328023E+0000 -3.567214E-0001
  1.690641E+0000 -2.819319E+0000
 -4.418865E-0001 -1.286173E+0000
  8.811943E-0001  9.611226E-0001
  4.857038E-0001  5.405221E-0001
 -8.841613E-0001 -3.050333E+0000
  6.915014E-0001 -6.377076E-0001
  2.505289E+0000 -8.759269E-0001
 -1.078481E+0000 -4.580416E-0002
  1.637999E+0000 -5.901809E-0001
  9.219472E-0001  4.501832E+0000
 -3.439412E-0001  8.367000E-0001
 -1.708125E-0001 -1.678788E+0000
  2.522358E+0000 -2.393296E-0001
 -2.143622E+0000  1.710044E+0000
  6.724515E-0001 -3.741066E-0001
 -2.465822E+0000  1.815231E+0000
  1.171287E-0001 -2.868472E+0000
  2.723272E+0000 -1.561716E+0000
 -6.356996E-0001  2.811006E+0000
  1.234827E-0001  1.079740E+0000
 -3.200004E+0000  4.935109E-0001
  2.542574E+0000 -7.926157E-0001
  2.051330E+0000  1.033588E+0000
 -3.063028E+0000  9.964328E-0002
  1.089293E+0000 -3.942322E+0000
 -1.543653E+0000  2.308720E+0000
  2.909118E+0000  2.497247E+0000
 -2.635601E+0000  3.270867E+0000
 -3.099515E+0000 -2.460629E+0000
  3.061824E+0000 -3.782616E+0000
  2.930514E+0000  1.522239E+0000
 -1.297434E+0000  3.631517E-0001
  4.041515E-0001 -2.344619E+0000
  5.836142E-0001 -1.465135E+0000
 -2.790769E-0001  3.573370E+0000
 -1.602420E+0000  1.635994E+0000
 -2.711138E+0000 -3.595117E+0000
  3.813063E+0000 -3.373206E+0000
  1.440739E+0000  3.520010E+0000
 -3.565046E+0000  2.358931E+0000
 -1.069699E+0000 -3.169039E+0000
  9.099975E-0001 -2.228460E+0000
  2.207403E+0000  6.520684E-0001
 -3.887273E-0001  1.724596E+0000
 -1.546093E+0000  1.169006E+0000
 -2.378768E-0001 -3.265151E+0000
  2.778699E+0000  1.764420E+0000
  1.113958E+0000 -4.762746E-0001
 -2.117854E+0000 -6.189593E-0001
  2.750528E+0000 -3.354420E+0000
  1.402731E+0000  1.012860E+0000
  5.311888E-0002  1.944626E+0000
 -3.550213E+0000 -5.809348E-0001
  3.915258E+0000 -1.372453E+0000
  3.400814E-0001  3.346815E+0000
  1.577706E+0000  3.257021E-0001
 -4.609049E+0000 -1.104819E+0000
  2.726922E+0000 -2.193534E+0000
  1.718067E+0000  2.050762E+0000
 -2.906350E+0000  3.036104E-0001
  2.247052E+0000 -5.834364E+0000
  3.779932E+0000  1.850241E+0000
 -5.420061E-0001  2.110451E+0000
 -2.212777E+0000 -3.193265E+0000
  2.604738E+0000 -1.396300E-0001
 -1.199183E-0001  1.064452E+0000
 -8.956336E-0001  2.734847E+0000
 -5.326721E-0001 -2.373006E+0000
 -3.312142E-0001 -9.432410E-0001
  3.896428E+0000 -2.715774E+0000
 -3.446116E+0000  2.126541E+0000
 -1.652034E+0000 -2.458612E+0000
 -8.415537E-0002  9.038249E-0001
  8.487947E-0001  1.606466E+0000
 -2.238294E+0000  1.486750E+0000
  8.869974E-0002 -4.424634E+0000
  6.046616E-0001 -1.258970E+0000
  3.670820E+0000  3.245750E+0000
 -2.474500E+0000  3.059793E+0000
 -1.324552E+0000 -1.833039E-0001
 -5.074049E-0001 -1.690755E+0000
  9.452795E-0004  1.549091E+0000
  1.091224E+0000  7.842695E-0001
 -4.503619E+0000  3.391521E-0001
  3.080568E+0000 -1.671032E+0000
 -2.857245E-0001 -3.019039E+0000
  9.282658E-0001  9.680155E-0001
 -1.569468E+0000  2.195800E-0001
 -7.441781E-0001 -4.335883E-0001
  9.023178E-0001 -9.247676E-0001
 -6.733552E-0001 -5.646153E-0001
 -4.928381E-0001 -7.164606E-0001
  4.685573E-0001 -3.522375E-0001
  7.297853E-0001  2.224412E+0000
 -7.362447E-0002 -7.752688E-0001
 -5.153489E-0002 -6.607303E-0002
  2.445521E+0000  6.019113E-0001
 -1.757510E+0000  1.715050E-0001
 -5.729377E-0001  7.287667E-0001
 -2.524214E-0001  7.775195E-0001
 -2.413657E-0001 -2.497047E+0000
 -8.289372E-0001  2.221970E+0000
 -2.228087E+0000  3.984352E-0001
 -9.436078E-0001 -1.683396E+0000
  1.252519E+0000  1.019299E+0000
  1.552357E+0000 -7.698369E-0001
 -5.474457E-0001  2.161284E+0000
  4.593487E-0001 -4.699240E-0001
  6.214280E-0001 -5.226104E-0001
  2.599627E-0001  3.223546E-0001
  2.665794E-0001  4.169766E-0001
 -9.839337E-0001 -7.820654E-0001
  1.775606E+0000 -1.020428E+0000
  1.893932E-0001 -1.466266E+0000
 -1.368056E+0000  2.532658E+0000
 -4.954603E-0001  9.865533E-0001
 -3.871093E-0001  2.255516E+0000
  3.041311E-0001  4.219983E-0001
 -2.087657E+0000 -4.808923E-0001
  3.925553E-0001  3.416138E-0001
  2.771214E-0001 -9.171418E-0001
  7.596991E-0001 -1.056289E+0000
 -1.003243E+0000 -2.429363E+0000
  1.498205E+0000  3.485947E-0001
 -3.580267E-0001  3.655579E-0001
 -7.746015E-0001 -3.959766E+0000
  3.923163E-0001 -5.782022E-0002
  2.373361E+0000  2.438064E+0000
 -2.225360E+0000  8.543976E-0001
 -1.481792E+0000 -2.716866E+0000
  1.716577E+0000 -2.297014E+0000
 -2.016245E-0001 -9.830972E-0001
  1.317242E-0002  1.174808E+0000
 -1.369947E+0000  8.479493E-0001
 -7.631157E-0001 -2.452792E+0000
  1.937853E+0000 -2.354815E+0000
  5.050103E-0001  1.079392E+0000
 -2.758856E-0001  3.162657E+0000
 -1.968700E+0000 -1.442139E+0000
 -1.387335E+0000 -2.101818E+0000
  1.317497E+0000  3.094391E-0001
  5.517420E-0001  2.779258E+0000
 -1.662380E+0000  2.995915E-0001
 -1.059028E+0000 -4.908781E-0001
  2.481426E+0000 -1.155514E+0000
  4.939914E-0001  2.084900E+0000
 -1.604567E+0000 -1.087958E+0000
 -3.437134E-0001 -1.081527E+0000
  3.605622E+0000 -2.583941E+0000
 -9.137955E-0001  4.434346E+0000
 -4.391844E-0001  1.435769E+0000
 -3.801007E+0000  6.157915E-0001
  7.175914E-0001  1.997572E+0000
 -1.410585E+0000 -5.494513E-0001
 -4.576768E-0001 -1.569816E+0000
  3.189545E-0001 -2.434655E-0001
  2.484620E+0000  1.573078E-0001
 -2.767847E+0000  2.176476E+0000
 -1.227122E+0000 -3.957907E+0000
  2.897851E+0000 -8.740649E-0001
  2.136138E+0000  4.561891E-0001
 -1.394017E+0000  3.502743E+0000
 -3.328281E+0000 -1.513075E+0000
  2.645661E+0000 -4.368443E+0000
  2.511831E+0000 -1.179211E+0000
  4.490833E-0001  4.439786E+0000
 -4.207805E+0000  1.162220E+0000
  2.533591E+0000 -2.349509E+0000
  2.974095E+0000  2.665816E+0000
 -1.684426E+0000  1.050092E+0000
 -1.203582E+0000 -1.534798E+0000
 -2.064420E-0001 -2.203801E+0000
  2.110583E+0000 -1.841078E+0000
 -1.687572E+0000  1.566856E+0000
 -8.182881E-0001  2.692912E-0001
 -4.705025E-0001 -1.285174E+0000
 -1.444483E+0000 -1.583940E+0000
  1.082953E+0000  1.707074E+0000
  8.746510E-0001 -3.062036E-0001
 -2.018447E+0000 -7.018544E-0001
  1.175279E+0000 -1.053683E+0000
 -1.877892E-0001  2.965201E+0000
  5.092610E-0001 -3.083173E-0001
 -9.117803E-0003  2.278458E+0000
  2.660523E-0001 -3.391446E+0000
  1.554697E+0000 -1.652077E+0000
  1.261925E+0000  2.349218E+0000
 -3.326790E+0000  1.103897E+0000
 -2.237331E-0001 -2.210110E+0000
  2.386912E+0000 -4.905514E+0000
  2.159939E+0000  2.553016E+0000
 -4.946402E-0001  3.534926E+0000
 -4.741232E+0000  1.782740E+0000
  6.255583E-0001 -5.407032E+0000
  2.260756E+0000  1.220297E+0000
  5.099167E-0001  4.117259E+0000
 -2.162715E+0000 -4.342131E-0001
 -1.366053E+0000 -2.153617E+0000
  3.730109E+0000 -2.906101E+0000
  7.225021E-0001  5.412218E+0000
 -2.234163E+0000  8.823421E-0001
 -1.913800E-0001 -5.287483E-0001
  6.060378E-0001 -4.481873E+0000
 -3.403641E-0001  1.242154E+0000
  6.891110E-0001  2.995557E+0000
 -3.298285E-0001 -1.290488E+0000
 -1.154139E+0000 -5.723572E-0001
  4.382084E+0000  5.227898E-0001
 -1.693099E+0000  3.371019E+0000
 -3.138190E+0000 -2.046592E+0000
  1.181337E+0000 -2.360591E+0000
  1.489245E+0000  4.656416E-0001
 -2.741387E+0000  5.500712E-0001
 -1.231436E+0000 -1.299971E+0000
  1.305299E+0000 -1.274552E+0000
 -1.155423E+0000 -3.032226E-0001
 -4.271813E-0001 -6.288556E-0001
  5.768663E-0001 -3.351450E+0000
  9.019792E-0001 -1.576621E-0001
  1.305076E+0000 -7.234457E-0003
 -2.681882E+0000  6.005800E-0001
  4.877183E-0001  3.364346E-0001
 -2.712467E-0001 -1.144884E-0001
  1.708127E+0000 -2.425041E+0000
 -4.220685E-0002  3.167030E+0000
 -2.220919E+0000  1.222338E+0000
 -1.922015E+0000 -1.161255E+0000
  2.180439E+0000 -1.267540E+0000
  1.575268E+0000  4.436999E-0001
 -5.890081E-0001 -1.023297E+0000
 -6.602917E-0001 -1.677819E+0000
  7.104482E-0001 -2.991877E+0000
  1.755415E+0000  5.412642E-0002
  1.185193E+0000  2.877001E+0000
 -2.938144E-0001  2.570688E-0003
  1.814713E-0001  5.927708E-0001
 -4.011423E-0001 -7.952069E-0002
 -1.866790E-0001  1.812581E+0000
 -9.021154E-0001 -8.899804E-0001
 -6.177893E-0001 -1.238084E+0000
  2.724362E-0001 -1.668884E+0000
  7.176053E-0001 -4.431757E+0000
  1.971473E+0000 -2.470940E+0000
  3.417900E-0001  2.564855E+0000
 -9.305501E-0001  9.027673E-0001
 -5.718218E-0001 -2.087210E+0000
 -4.523585E-0001 -1.317282E+0000
  2.468888E+0000 -2.009031E-0001
 -1.044340E+0000  2.429169E+0000
 -1.439110E+0000 -8.033138E-0001
  1.975262E+0000  1.171261E+0000
  3.334096E+0000  1.696663E+0000
 -3.995140E+0000  2.270973E+0000
  2.992205E+0000 -1.666204E+0000
 -7.603534E-0001 -7.694685E-0001
  2.833267E+0000  3.281988E+0000
 -3.115475E+0000  1.802241E+0000
  4.731445E-0001 -2.414034E+0000
  2.442737E+0000 -1.523918E+0000
  2.092610E-0001  4.305500E+0000
 -3.809453E+0000  1.339659E+0000
  2.839765E+0000 -3.442722E+0000
 -1.094648E+0000  5.195854E-0001
  1.817905E+0000  3.058870E+0000
 -4.676342E+0000  2.077338E+0000
  1.586756E+0000 -3.696483E+0000
  2.214906E+0000  9.841057E-0001
  3.276604E-0001  3.326357E+0000
 -4.033863E+0000  1.131919E+0000
  1.825924E+0000 -3.256502E+0000
  2.229868E+0000  7.777644E-0001
 -2.950992E+0000  1.534380E+0000
 -5.453766E-0001 -3.947047E-0001
  1.764758E+0000 -5.364674E-0001
  6.747484E-0001  1.876548E+0000
 -4.909530E-0001  8.643422E-0001
 -1.796024E+0000 -1.145828E+0000
  5.822644E-0001 -1.970837E+0000
  3.550939E+0000 -1.079851E+0000
 -2.093065E+0000  3.220010E+0000
  8.559048E-0001  1.200472E-0001
  2.241238E+0000 -2.373334E+0000
  2.104538E+0000  2.304984E+0000
 -1.008471E+0000 -6.687632E-0001
  9.602801E-0001 -2.113088E+0000
  1.295750E+0000  7.688707E-0001
  2.569863E-0001 -6.001312E+0000
  2.455952E-0001  2.173443E+0000
  3.657349E-0001 -1.076262E+0000
 -2.074887E+0000 -4.346508E+0000
  4.322693E+0000 -3.449546E-0001
 -1.120528E+0000  4.028355E+0000
 -4.938913E-0001 -2.437745E-0001
 -2.120921E+0000 -4.248181E+0000
  2.571988E+0000 -2.241090E+0000
  1.894822E+0000  1.684248E+0000
 -2.515547E+0000  2.160416E+0000
 -3.490762E+0000 -5.406640E-0001
  7.148067E-0001  6.835741E-0001
 -2.160362E+0000  3.935829E+0000
  7.191816E-0001 -1.120692E+0000
 -7.290227E-0001 -3.864746E-0001
 -8.071512E-0002 -1.181043E+0000
  3.529850E-0001 -1.719474E+0000
 -1.702668E+0000  1.040472E+0000
  4.051332E-0001 -2.378041E+0000
 -1.951673E-0001 -1.895081E+0000
 -3.693956E-0001  1.303064E+0000
 -1.556622E+0000  4.285231E+0000
  1.931447E-0001 -1.499834E+0000
 -2.352303E+0000 -1.838793E+0000
  3.977601E+0000 -1.742989E+0000
 -1.561333E+0000  9.500280E-0001
 -1.058801E+0000 -9.463330E-0001
  6.336931E-0001 -1.340201E+0000
  5.240213E-0001  1.543795E+0000
 -5.072874E-0001 -2.525535E-0001
  3.243176E-0002 -2.771398E+0000
 -6.170092E-0002  6.458767E-0001
  2.154337E+0000 -1.835941E+0000
 -2.846992E+0000  1.997352E+0000
  7.707658E-0001 -3.491961E+0000
 -8.340593E-0001 -1.655092E-0001
  2.064649E+0000  2.791187E+0000
 -4.227278E-0001  7.429992E-0001
 -1.308465E+0000 -5.825826E-0002
  3.629639E+0000 -1.256716E-0002
 -2.014001E+0000  1.955921E+0000
 -4.920284E-0001  1.446872E+0000
 -5.343049E-0001 -1.003974E+0000
  6.960047E-0001 -3.060752E+0000
  7.303638E-0001 -1.945636E+0000
  1.610378E+0000  2.216172E-0002
  1.975787E-0001  1.956341E+0000
 -6.602694E-0002  1.419629E+0000
  4.687368E-0001  1.789084E-0001
 -1.027049E-0001 -4.875335E+0000
  1.009141E+0000  3.126439E-0001
  1.819467E+0000  8.020026E-0001
 -2.067787E+0000  2.359834E+0000
  6.530301E-0001 -2.289360E+0000
 -1.609464E-0001  1.790321E+0000
  2.980617E+0000 -1.042894E-0001
 -1.669530E-0001 -2.266627E+0000
 -9.180878E-0001 -3.455952E-0001
  3.239521E+0000  2.330921E+0000
 -1.144858E+0000  3.899421E+0000
 -2.330191E+0000 -8.881482E-0001
  9.439175E-0001 -3.591289E+0000
  1.608999E+0000  2.009551E+0000
  1.597302E+0000  1.262124E+0000
 -2.393341E+0000 -1.382430E+0000
  2.919767E+0000 -2.182432E+0000
  2.129564E+0000 -1.124957E+0000
 -3.468309E-0001  3.235298E+0000
 -4.951593E-0001  2.290530E+0000
 -8.908111E-0001 -2.883094E+0000
 -3.921686E-0001  4.068079E-0001
  1.874954E+0000 -6.279029E-0001
 -7.059460E-0002  4.942634E-0001
 -2.169380E+0000 -4.393599E-0001
  1.007247E+0000  5.528467E-0001
  9.665798E-0002  1.783835E+0000
 -3.135588E+0000  9.581441E-0001
  1.142069E+0000 -3.743160E+0000
  2.414246E+0000  1.956044E+0000
 -2.686967E+0000  3.258545E-0001
 -2.985707E+0000 -2.863542E-0001
  2.815714E+0000 -1.867374E+0000
  1.569347E+0000  1.973578E+0000
 -2.497701E+0000  1.888133E+0000
 -2.009933E+0000 -6.038024E-0001
  1.930588E-0002 -3.033526E+0000
  2.448066E+0000  1.103180E+0000
 -2.779967E+0000  2.783407E+0000
 -2.296527E+0000 -1.248930E+0000
  3.501434E+0000 -1.412168E+0000
 -3.292151E+0000  1.689841E-0001
  6.739559E-0001 -1.561353E+0000
  1.156636E+0000 -1.309850E+0000
 -4.713273E-0001  3.789500E+0000
  7.651920E-0002  1.825736E+0000
 -3.905064E+0000 -1.526983E+0000
 -7.030295E-0001 -2.882860E+0000
  3.229619E+0000  2.017454E+0000
 -1.302129E+0000  2.621195E+0000
 -3.896598E+0000 -3.251632E+0000
  1.687218E+0000 -5.893859E+0000
  4.186917E+0000  2.712022E+0000
 -2.007414E+0000  1.925652E+0000
 -6.526278E+0000 -4.744045E+0000
  4.694994E+0000 -4.244394E+0000
  2.785617E+0000  4.814004E+0000
 -1.859611E+0000  3.241290E+0000
 -2.758658E+0000 -4.398085E+0000
  4.693736E-0001 -3.507871E+0000
  3.149205E+0000 -8.620481E-0002
 -1.665146E+0000  3.357499E+0000
 -2.858606E+0000  4.606713E-0001
 -9.941229E-0001 -3.967875E+0000
  3.234474E+0000  5.818330E-0001
  3.405816E-0001  3.881102E+0000
 -3.881558E+0000  2.116826E+0000
  1.948468E+0000 -6.807365E+0000
  1.495389E+0000 -9.826994E-0002
  6.328884E-0001  4.898659E+0000
 -2.142555E+0000  1.299183E+0000
 -3.588259E+0000 -4.883513E+0000
  3.751341E+0000 -2.949233E+0000
  3.150620E+0000  2.947674E+0000
 -3.406446E+0000  3.140619E+0000
 -3.098003E+0000 -3.984102E+0000
  3.423708E+0000 -1.305135E+0000
  3.654013E+0000  3.364516E+0000
 -4.318422E+0000  2.302733E+0000
 -1.602857E+0000 -4.197338E+0000
  5.583178E-0001  7.092864E-0001
  1.347700E+0000  3.330290E+0000
  2.632743E-0001 -1.720763E+0000
 -2.887325E+0000 -3.982281E-0001
  1.693308E+0000 -3.578452E+0000
  6.536074E-0001  8.803380E-0001
 -3.438337E-0001  1.707263E+0000
  3.708312E-0001 -6.521699E-0002
 -1.245077E-0003 -9.504296E-0001
  3.135860E-0001  1.290138E-0001
 -7.700366E-0001  3.233457E+0000
 -1.086111E+0000  2.375582E+0000
 -1.203539E+0000 -3.129215E+0000
  3.139204E+0000  1.673518E+0000
 -1.478003E+0000  2.441286E+0000
 -2.078941E+0000 -1.239091E+0000
  2.023616E+0000 -3.584361E+0000
  3.214444E+0000  1.300127E+0000
 -2.136153E+0000  1.341547E+0000
 -2.758104E+0000 -2.534183E-0001
  8.838595E-0001 -2.663459E+0000
  2.620047E+0000  1.853095E-0001
 -3.237913E+0000  3.509587E+0000
 -1.225893E+0000 -1.223840E+0000
 -9.558955E-0001 -3.088746E+0000
  3.373160E+0000 -7.304413E-0001
 -5.611682E-0001  2.825067E+0000
 -5.577085E-0001 -1.128930E+0000
 -2.667682E-0002 -2.087644E+0000
  7.315009E-0001  1.091307E+0000
 -1.821756E+0000 -4.064714E-0001
 -3.085187E+0000  1.803343E-0001
  2.768313E+0000 -4.728879E-0001
  4.020126E-0001 -1.697286E-0001
 -2.227541E+0000  1.601312E+0000
  1.827631E+0000 -1.487331E+0000
 -1.597804E+0000  2.641193E+0000
  1.947327E+0000  3.445626E+0000
 -2.438645E+0000 -2.529757E+0000
  2.510265E-0001 -3.687238E-0001
  2.969380E+0000 -5.155557E-0001
 -3.650879E-0001  6.332570E+0000
 -2.713750E+0000  2.949819E-0001
 -1.142851E+0000 -4.699352E+0000
  4.050968E+0000 -1.467225E+0000
  1.069235E+0000  4.764541E+0000
 -2.921090E+0000  2.872371E+0000
 -1.372993E+0000 -4.040534E+0000
  4.791609E+0000  5.026885E-0001
  6.094915E-0002  1.514196E+0000
 -5.047395E+0000  1.435744E+0000
  2.079259E+0000 -4.307206E+0000
  2.023720E+0000  2.874478E+0000
 -4.492070E-0001  4.774256E+0000
 -3.722767E+0000 -1.935651E+0000
  1.798495E+0000 -1.626509E+0000
  1.634673E+0000  8.229442E-0001
 -4.882520E+0000  2.586708E+0000
  7.235153E-0001 -3.993228E+0000
  1.090029E+0000 -7.403190E-0001
 -1.142944E+0000  1.957506E+0000
 -1.446005E-0001  2.258623E-0001
  7.980610E-0001  1.397751E+0000
  1.440241E+0000 -3.382275E-0001
  2.373201E-0001 -1.789534E+0000
  7.572282E-0001 -4.297880E+0000
  1.051622E+0000  1.845404E-0001
 -8.047056E-0001  1.694210E+0000
  1.218577E+0000  9.525833E-0001
  6.114576E-0001  7.476161E-0001
 -2.051719E+0000  2.367015E+0000
 -2.654958E-0001 -2.098850E+0000
  1.843430E+0000 -4.288331E-0001
  4.458983E-0001  1.025514E+0000
 -2.152505E-0001 -8.566317E-0001
 -2.738955E+0000  1.974715E-0001
  3.262673E-0001  4.144175E-0001
  2.268932E+0000  2.987381E+0000
 -8.068512E-0001  3.217311E+0000
 -2.050553E+0000 -3.219614E+0000
  4.069143E+0000 -3.024309E+0000
  1.349494E-0001  3.630214E-0001
 -9.726769E-0001 -9.684245E-0001
  4.930484E-0001 -3.977979E+0000
  1.122645E+0000 -1.872832E+0000
  5.435229E-0002  5.518297E+0000
 -1.895233E+0000 -3.390591E+0000
 -6.255971E-0001 -6.826667E+0000
  3.800038E+0000 -2.260498E+0000
  2.010950E-0001  4.731161E+0000
 -3.530612E+0000  2.887045E+0000
 -7.910625E-0001 -1.703626E+0000
  4.344536E+0000 -2.478771E+0000
  4.278357E-0001  6.031782E+0000
 -3.436323E+0000  3.900219E+0000
 -9.805345E-0001 -2.441864E+0000
  5.569253E-0001  3.636900E-0001
  1.488560E+0000  2.748977E-0001
 -1.793295E+0000 -2.006912E+0000
  1.394678E-0001 -2.556570E+0000
  2.300864E+0000  1.258428E+0000
 -2.088847E+0000  3.140122E+0000
 -4.785075E-0001 -1.663064E+0000
  2.426217E+0000 -1.930167E+0000
 -2.190389E+0000  1.270458E+0000
  2.802745E+0000  1.555564E+0000
 -4.281291E+0000 -2.412009E+0000
  2.251217E+0000 -4.692625E+0000
  1.813682E+0000 -3.844006E-0001
 -3.473749E+0000  1.071066E+0000
 -1.630539E+0000  2.971825E+0000
  1.136750E+0000 -1.887182E+0000
 -1.005017E+0000 -1.224346E+0000
 -5.682263E-0001 -4.253065E+0000
  8.342726E-0001 -9.160214E-0001
 -3.888483E-0001 -2.170170E-0001
  3.603128E-0002 -4.270133E-0002
 -1.108068E-0002 -1.294989E-0001
  1.224100E-0001 -2.044510E+0000
  5.168951E-0001 -4.668912E-0001
  3.998674E-0001  2.601558E+0000
 -3.436929E-0002  3.804773E-0001
 -1.411780E+0000 -8.933906E-0001
  8.385766E-0002 -2.582657E+0000
  4.687773E-0001 -9.799621E-0001
 -1.016223E-0001  2.293242E+0000
 -1.725434E+0000  2.383161E+0000
 -1.246774E-0001 -4.788080E+0000
  2.932868E+0000  5.998579E-0001
  2.020685E+0000  3.253557E+0000
 -2.819397E+0000  1.340560E+0000
  1.783350E-0001 -3.275843E+0000
 -9.260993E-0001  1.010524E+0000
  4.845745E+0000  7.129729E-0001
 -2.655296E+0000  2.021040E+0000
 -3.418812E-0001 -6.156008E+0000
  1.842238E+0000 -1.031426E+0000
  1.745744E+0000  2.256404E+0000
 -3.900358E-0001  5.564221E+0000
 -2.330656E+0000 -1.454098E+0000
 -9.769697E-0001 -2.257532E+0000
  4.614825E+0000 -1.959063E+0000
 -6.625238E-0001  3.501740E+0000
 -3.234236E+0000 -2.640789E+0000
  1.362439E+0000 -5.458401E+0000
  1.618797E+0000  1.801630E+0000
  5.542114E-0001  2.826287E+0000
 -4.168322E+0000 -1.528707E+0000
  2.560925E-0001 -4.925827E+0000
  9.858125E-0001  5.793762E-0001
 -9.347771E-0001  3.172765E+0000
 -1.096621E+0000  5.951133E-0002
  7.392879E-0001 -2.138808E+0000
 -2.554559E-0001 -6.720003E-0001
 -4.635199E-0001  2.210431E+0000
  1.499289E-0001  1.421220E+0000
  1.540418E+0000  4.775824E-0001
 -3.863665E+0000 -1.324775E+0000
  2.015278E+0000 -5.063742E+0000
 -1.542914E+0000  9.436928E-0001
  4.385907E-0001  1.702321E+0000
 -2.407047E+0000 -4.112240E-0001
 -2.347694E+0000 -8.918838E-0001
  2.490570E+0000  2.871070E+0000
  1.926469E+0000  1.551814E-0001
 -2.117343E+0000 -9.651537E-0001
  2.896950E+0000 -2.403453E+0000
  7.376384E-0001 -1.176348E+0000
  4.816687E-0002 -1.626941E-0001
 -2.402478E+0000  4.685358E-0001
 -7.528628E-0002 -1.992294E+0000
  1.192485E+0000  7.742644E-0002
 -1.210477E+0000  1.288719E+0000
 -2.451890E-0001  1.364956E+0000
 -2.617166E-0001  1.653613E+0000
 -1.111860E+0000 -3.041905E+0000
  4.800086E-0001  1.631984E+0000
  3.148330E+0000  3.601787E+0000
 -4.519029E+0000  2.476316E+0000
  9.274702E-0002 -2.339826E+0000
  1.682423E+0000 -1.004835E+0000
 -2.115917E+0000  4.458220E+0000
  8.357589E-0001  2.237527E-0001
 -2.569211E+0000 -1.630360E+0000
  3.032027E+0000  4.729431E-0002
  8.986134E-0002  1.476261E+0000
 -1.980531E+0000  1.000198E+0000
  2.904028E-0001 -4.260260E+0000
  1.344751E+0000  8.766804E-0001
 -1.099330E+0000  3.229647E+0000
 -5.460220E-0001  3.798472E-0002
  1.426764E+0000 -8.721216E-0001
 -1.186849E-0001  1.312816E+0000
  8.457645E-0001  3.252047E+0000
 -7.539019E-0001  4.065131E-0001
  3.866806E-0001 -2.471619E+0000
  2.434323E+0000  7.104952E-0001
  1.492727E+0000  1.743460E+0000
 -2.736771E+0000  1.960028E+0000
  9.646937E-0001 -2.509956E+0000
  1.702800E+0000 -1.274682E+0000
  4.966649E+0000  1.205579E+0000
 -2.693226E+0000  2.252244E+0000
 -3.822312E-0001 -8.623741E-0001
  1.727063E+0000  4.095163E-0001
  3.715675E-0001 -8.567298E-0001
 -2.349671E+0000 -6.073090E-0001
  1.088066E+0000 -2.718945E+0000
  3.120872E+0000  3.368523E+0000
 -1.154124E+0000  3.069523E+0000
 -2.431543E+0000  3.951164E-0002
  5.843369E-0001 -2.485190E+0000
  4.963140E+0000  3.820362E-0001
 -2.430624E+0000  7.402365E+0000
  1.130890E+0000 -1.304498E+0000
 -4.043016E+0000 -3.023464E+0000
  1.976891E+0000 -3.348917E+0000
  3.515757E+0000  2.535381E+0000
 -4.229961E+0000  3.430752E+0000
 -1.486273E+0000 -3.164539E+0000
 -6.951009E-0001 -4.937207E-0001
  2.894131E+0000  1.683620E+0000
 -5.000933E+0000  2.075481E+0000
 -3.318467E-0001 -4.482316E+0000
  5.391573E-0001 -1.463420E+0000
  1.778931E+0000  6.060246E-0001
 -1.128008E-0001  1.197003E+0000
 -2.835291E+0000 -9.538521E-0001
  2.718678E+0000 -2.808055E+0000
 -1.901894E+0000  2.335357E+0000
  6.530098E-0001 -2.384913E+0000
 -2.181052E+0000  4.195829E+0000
  1.636394E+0000 -2.731794E+0000
  6.268341E-0002 -9.315808E-0001
 -8.008380E-0001 -5.024973E-0001
 -1.555670E+0000  4.945757E-0001
  3.276426E+0000 -2.591768E+0000
 -2.262563E+0000  1.422788E+0000
 -1.188088E+0000 -1.313172E+0000
  1.326246E+0000  7.013062E-0001
  3.997286E+0000  1.796259E-0001
 -2.764118E+0000  2.826251E+0000
 -9.745261E-0001 -5.265785E-0001
  2.459194E+0000 -5.420846E+0000
  2.306503E+0000 -3.678593E-0002
 -1.225996E+0000  3.115169E+0000
  3.360472E-0001 -3.236304E-0001
  2.909305E-0001 -2.478742E-0002
 -1.199673E+0000  1.886329E+0000
 -8.129700E-0001 -4.544752E+0000
 -1.901188E-0001 -3.006222E+0000
  3.120945E+0000  2.220508E+0000
 -3.830176E+0000  1.433819E+0000
  8.871904E-0001 -2.268994E+0000
  3.686742E+0000 -1.059669E+0000
  5.316370E-0001  3.998816E+0000
 -1.065938E+0000  4.999276E-0001
 -1.506776E+0000 -2.964254E-0001
  2.633292E+0000 -1.051764E+0000
  1.150862E+0000  1.883236E+0000
 -1.676385E+0000 -1.853254E+0000
 -7.103214E-0001 -1.204958E+0000
  2.950409E+0000 -1.942786E-0001
 -1.026506E+0000  2.291887E-0001
 -8.516350E-0001  1.107667E+0000
  1.463130E+0000  1.271362E-0001
  9.023995E-0001  1.467384E+0000
 -2.937255E+0000 -4.926683E-0001
  2.601283E+0000 -1.858490E+0000
 -3.504702E-0001  1.250516E+0000
 -1.286638E+0000  3.134821E-0002
 -2.396360E+0000  3.648133E-0002
  1.782361E+0000 -2.575344E+0000
  1.157160E+0000  2.220815E+0000
  9.128046E-0002  5.051059E+0000
 -3.600298E+0000 -5.134504E-0001
  1.265308E+0000 -4.210795E+0000
  5.553205E+0000  7.128876E-0001
 -2.252319E+0000  4.519757E+0000
 -3.359340E+0000 -1.077640E+0000
  2.482591E+0000 -4.687509E+0000
  1.835176E+0000  1.878342E+0000
 -1.387326E+0000  2.733950E+0000
 -3.545711E-0001 -2.920029E+0000
  1.629457E+0000 -2.194788E+0000
  3.139579E+0000  3.734724E+0000
 -3.026614E-0001  5.102072E+0000
 -4.883095E+0000  3.478730E-0001
  3.668958E+0000 -4.640141E+0000
  6.232640E-0001 -2.159757E+0000
  3.229884E+0000  2.309998E+0000
 -4.009089E+0000  9.163239E-0001
 -2.343375E+0000 -5.743430E+0000
  1.886622E+0000 -3.167328E+0000
  2.577123E+0000  4.337121E+0000
 -2.837802E+0000  2.672672E+0000
 -4.365718E-0001 -3.448170E+0000
  1.329821E+0000 -2.801057E+0000
  3.015297E+0000  4.199161E+0000
 -3.143566E+0000 -5.746417E-0001
 -1.594445E+0000 -3.986367E+0000
  2.186075E+0000 -3.243512E+0000
  2.593249E+0000  2.574145E+0000
  3.731293E-0001  3.203060E+0000
 -2.874210E+0000 -8.503717E-0001
  1.725983E-0001 -1.007587E+0000
  1.989075E+0000  1.196152E+0000
 -2.651948E+0000  4.362661E+0000
 -2.264228E+0000 -2.874995E+0000
 -2.859483E-0001 -5.438992E+0000
  3.058192E+0000  1.615316E+0000
 -5.963561E-0001  5.013741E+0000
 -4.790986E+0000 -2.325468E+0000
  1.568095E+0000 -3.142857E+0000
  4.979764E+0000  2.804705E+0000
 -1.073401E+0000  4.290226E+0000
 -5.107698E+0000 -8.406871E-0001
  2.349400E+0000 -3.018189E+0000
  2.122644E+0000  5.079237E+0000
 -2.537104E-0001  2.707432E+0000
 -4.310053E+0000 -1.241263E+0000
  2.991545E+0000 -2.155416E+0000
  3.438511E+0000  2.103322E+0000
 -4.833298E+0000  4.605357E+0000
 -1.972788E-0001 -2.344777E+0000
  1.409816E+0000 -6.604326E-0001
  4.258263E-0001  5.585842E-0001
  1.261222E-0001  2.627401E+0000
 -1.633369E+0000  2.557002E+0000
  5.984713E-0001 -1.877282E+0000
  2.353066E+0000  2.156458E-0001
 -1.337093E+0000  4.338745E+0000
 -6.606550E-0001  1.385142E+0000
 -2.178423E+0000 -1.333761E+0000
  3.676546E+0000 -6.243063E-0001
  6.050082E-0001  3.620885E+0000
 -1.469266E+0000  3.000488E+0000
 -1.977093E+0000 -2.168960E+0000
  3.878885E+0000 -2.768527E+0000
  1.518551E-0001  3.001063E+0000
 -4.358659E+0000  1.476047E+0000
  1.209759E+0000 -7.802464E+0000
  4.073689E+0000 -2.897429E-0001
 -3.222630E-0001  3.323357E+0000
 -4.967281E+0000  2.753287E+0000
  2.620074E+0000 -2.499760E+0000
  1.817195E+0000 -1.392145E+0000
  3.994258E-0001  5.996788E-0001
  3.215595E-0001  3.234446E+0000
 -1.198184E+0000 -5.094001E+0000
 -3.870074E-0001 -5.204953E-0001
  1.404037E+0000  2.453046E+0000
 -6.635391E-0001  1.880652E+0000
 -2.068909E+0000 -2.464632E+0000
  4.741296E-0001 -3.524753E+0000
  4.642962E+0000  1.639836E+0000
 -8.900808E-0001  1.536817E+0000
 -3.456231E+0000  1.154204E+0000
 -4.841213E-0001 -2.399596E+0000
  1.864602E+0000 -7.102514E-0001
  1.232826E+0000  3.641296E+0000
 -3.410256E+0000  2.075717E+0000
 -1.899085E+0000 -2.018040E+0000
  2.655133E+0000  2.772589E+0000
 -1.303897E-0002  1.839515E+0000
 -1.001508E+0000 -1.064838E+0000
 -9.943139E-0001 -1.912245E+0000
  3.564783E+0000  3.363940E+0000
 -1.875535E+0000  2.456224E+0000
 -2.688913E+0000  1.016595E+0000
  3.870356E+0000 -1.156521E+0000
 -3.097301E+0000  1.506444E+0000
 -1.305984E+0000  2.614629E-0001
  2.737216E+0000 -2.935475E-0001
 -3.413950E-0001  1.543493E+0000
  7.700883E-0001 -2.714777E-0001
 -1.482659E+0000 -1.046132E+0000
  4.388054E-0001  1.937825E+0000
 -1.451387E+0000  2.064790E+0000
 -6.132857E-0001 -3.424213E+0000
  2.432481E+0000 -3.245496E+0000
  1.582840E+0000  4.911444E+0000
 -4.396374E+0000  1.691369E+0000
 -2.513207E+0000 -4.496322E+0000
  5.212708E+0000 -1.558124E+0000
  2.058072E+0000  4.840628E+0000
 -4.182026E+0000  3.139752E+0000
 -1.347880E+0000 -4.776256E+0000
  1.200998E+0000 -1.059303E+0000
  3.056046E+0000  5.680737E-0001
 -3.179438E+0000  3.926961E+0000
 -2.163454E+0000 -1.632669E-0001
  2.033020E-0001 -2.314145E+0000
  2.085678E+0000 -1.302333E+0000
 -7.996961E-0001  4.090601E+0000
 -9.082722E-0001 -3.880879E-0001
 -1.303584E-0001  1.440314E+0000
  4.689533E-0002 -2.010874E+0000
 -7.702509E-0001  2.989508E+0000
 -7.332202E-0001 -1.565014E-0001
 -1.921882E+0000 -2.552278E+0000
  4.993497E+0000 -3.006968E+0000
 -1.387418E-0001  4.135771E+0000
 -2.078868E+0000 -3.141267E+0000
  3.412236E-0002 -4.837887E+0000
  1.262342E+0000  3.091464E-0001
  1.569282E+0000  4.306914E+0000
 -4.660895E+0000 -3.090064E-0001
 -4.804272E-0001 -2.597975E+0000
  4.042959E+0000 -1.475697E+0000
  1.341330E-0001  3.772895E+0000
 -2.602958E+0000  1.146192E+0000
  1.308221E+0000 -2.963521E+0000
 -6.015632E-0001  2.405730E+0000
  3.400493E+0000  6.307919E-0001
 -3.015469E+0000  5.837948E-0001
  1.078845E+0000 -1.801336E+0000
 -5.295617E-0001 -1.560922E+0000
  1.323009E+0000  2.759852E+0000
 -6.077583E-0001  1.368270E+0000
 -3.543863E+0000  3.243589E+0000
  3.693070E+0000 -1.767665E+0000
  9.883752E-0001 -2.076618E-0001
 -2.136516E+0000  5.296853E+0000
 -4.297127E-0001 -1.473442E+0000
  8.247626E-0001 -2.161567E+0000
  8.533600E-0001 -9.162482E-0001
  5.037730E-0001  2.505241E+0000
 -2.541891E+0000  1.792302E+0000
 -9.040972E-0001 -1.528223E+0000
  1.916128E+0000 -7.450633E-0001
 -1.086414E+0000  7.344877E-0001
  1.608904E+0000 -1.981644E+0000
 -2.011397E+0000  3.684496E+0000
  1.501519E+0000 -5.124456E+0000
 -3.170363E+0000 -2.856307E+0000
  2.253641E+0000 -1.934601E+0000
  1.281474E+0000 -2.959062E-0001
 -2.428809E+0000  2.707855E+0000
 -8.497190E-0001 -2.340907E+0000
  2.271577E-0001 -1.349906E+0000
  3.975521E+0000  3.302843E-0002
 -2.948656E+0000  3.384695E+0000
  9.011226E-0001 -4.587478E+0000
 -1.076750E+0000  2.954035E-0001
 -3.092268E-0001  1.722160E+0000
 -2.217629E-0002 -6.432639E-0001
 -2.304055E+0000  3.278883E-0002
  1.992301E+0000 -2.076430E+0000
  1.016151E-0001  3.244419E-0001
  1.182749E+0000  2.081066E+0000
 -4.053400E+0000  2.014191E+0000
 -5.469583E-0002 -2.326750E+0000
 -1.373851E-0001 -2.756628E+0000
  7.313970E-0001  1.001813E+0000
 -6.497975E-0001  5.934872E-0001
 -5.704221E-0001 -1.192626E-0002
  1.747877E+0000 -2.189556E+0000
  1.002260E+0000 -3.188030E+0000
  3.481154E-0001  1.227316E+0000
  1.544923E+0000 -3.470556E-0001
 -1.988365E+0000  3.637931E-0001
  2.736963E+0000 -1.810589E-0002
 -1.693630E+0000  1.281097E-0001
  1.337783E+0000 -1.134193E+0000
 -1.366408E+0000  3.421902E+0000
  2.106193E+0000 -1.886103E+0000
 -1.090776E+0000 -1.930453E-0001
  1.073166E+0000  2.016425E-0001
  6.500807E-0001  1.466477E-0002
 -5.105135E-0001  1.981362E+0000
  1.066488E+0000 -3.555518E+0000
  5.802652E-0001  1.641939E+0000
  3.011338E+0000  4.171156E+0000
 -6.857426E+0000  2.504807E+0000
 -9.916274E-0001 -4.304378E+0000
  4.596889E+0000 -2.079872E+0000
  2.698550E+0000  6.657520E+0000
 -4.339983E+0000  7.454100E-0001
 -8.211949E-0001 -7.285645E+0000
  4.799554E+0000  2.095848E+0000
  2.064682E+0000  4.692685E+0000
 -4.544281E+0000  2.440785E+0000
  4.382648E-0001 -5.785467E+0000
  3.366587E+0000  4.601206E-0001
  1.303462E+0000  2.008511E+0000
 -2.288302E+0000  2.683847E+0000
  9.805702E-0001 -1.905320E+0000
 -5.356433E-0001  1.754748E+0000
  4.875350E-0001  2.145657E-0001
 -2.022267E+0000  1.237464E+0000
 -1.359754E+0000 -1.088255E+0000
  2.168438E+0000 -5.162407E-0001
  5.935965E-0001  2.929055E+0000
 -2.114905E+0000 -3.230346E-0001
 -1.072130E-0001 -3.691313E+0000
  3.793582E+0000  1.368997E+0000
 -1.123492E-0001  1.053094E+0000
 -4.105654E+0000  7.217335E-0001
  1.250818E+0000 -2.517647E+0000
  2.197129E+0000  7.615437E-0001
 -2.348241E-0001  2.172204E-0001
 -1.319775E+0000 -2.267057E+0000
  1.301552E+0000 -3.564997E+0000
  2.871658E+0000  2.365860E+0000
 -7.759904E-0001  1.065999E+0000
 -3.854615E+0000 -1.090495E+0000
 -1.273543E-0001 -2.649204E+0000
  4.438138E+0000  2.036022E+0000
 -1.652409E+0000  7.846660E-0001
 -6.482285E-0002 -1.849217E+0000
  7.350071E-0001 -2.788799E+0000
  2.326368E+0000  3.844569E+0000
 -2.257463E+0000  4.869431E+0000
 -1.637668E+0000 -2.511701E+0000
  4.048927E+0000  1.365882E-0002
  2.280690E-0002  2.126869E+0000
 -2.737867E+0000  9.941800E-0001
 -1.863718E+0000 -6.118861E+0000
  1.894554E+0000  1.027412E+0000
  1.170512E+0000  5.134800E+0000
 -2.561587E+0000 -3.150123E-0001
 -1.791770E+0000 -2.736870E+0000
  4.608589E+0000 -2.888538E+0000
  1.015617E+0000  5.846343E+0000
 -3.286135E+0000  2.349959E+0000
 -1.880480E-0001 -4.749773E+0000
  4.091511E+0000 -3.254394E+0000
  2.944021E+0000  7.148862E+0000
 -4.794166E+0000  3.038993E+0000
 -2.771000E+0000 -3.150558E+0000
  1.082706E+0000 -1.830867E+0000
  2.943859E+0000  6.417103E-0001
 -2.227546E+0000  3.027093E+0000
 -7.335218E-0001 -5.920963E+0000
 -8.422660E-0001 -4.054456E-0001
  5.997365E+0000  8.691209E-0001
 -3.096842E+0000  4.702375E+0000
 -2.557119E-0001 -2.407199E+0000
 -3.784325E-0001 -4.040242E+0000
  6.994559E-0001  8.815704E-0001
 -4.819187E-0001  3.862325E+0000
 -1.521143E+0000  1.573617E+0000
 -8.672024E-0001 -1.744610E+0000
 -1.008674E+0000  1.884802E+0000
  3.678693E-0003 -1.090840E-0001
 -6.598569E-0001  3.072431E+0000
  1.428658E-0001 -1.617964E+0000
 -2.636528E+0000 -7.753364E-0002
  5.241209E+0000 -3.933064E+0000
 -1.185014E+0000  2.307274E+0000
 -2.521497E-0003  2.269322E+0000
 -1.543616E-0001 -5.395900E-0001
 -1.030218E+0000 -3.432646E+0000
  3.542939E+0000 -1.797577E+0000
  8.518015E-0001  4.285928E-0001
  2.546091E-0001 -1.004670E+0000
 -4.871714E-0001 -1.041530E+0000
  1.507203E+0000  1.927298E+0000
  5.098131E-0001  4.485081E-0001
 -4.124680E+0000 -1.824627E+0000
  2.145123E+0000 -1.883639E+0000
  1.730095E+0000  3.551370E+0000
 -2.471151E+0000  2.346915E+0000
 -3.885318E+0000 -1.896188E+0000
  1.722916E+0000 -3.187277E+0000
  3.365809E+0000  8.940669E-0001
 -1.566124E+0000 -3.994581E-0001
 -2.273183E+0000 -2.320218E+0000
  1.308187E+0000 -2.738600E+0000
  1.270650E+0000  2.868210E+0000
 -3.267750E+0000  5.023236E+0000
 -1.441234E-0001 -3.238475E+0000
 -9.190118E-0001 -2.436891E+0000
  4.152624E+0000  1.645742E+0000
  1.589280E-0002  2.091781E+0000
 -2.477163E+0000  1.156437E+0000
  1.346835E+0000 -3.819732E+0000
  1.646388E+0000 -4.926562E-0001
 -1.007215E-0002  3.501161E+0000
 -2.191669E+0000  1.381598E+0000
 -7.779568E-0001 -1.003249E+0000
  1.400871E+0000 -8.633897E-0001
  2.079058E+0000  2.357952E+0000
 -2.706721E+0000  1.214924E+0000
  1.485857E+0000 -1.055063E+0000
  3.945393E+0000  2.711622E+0000
  4.082238E-0001  3.108704E+0000
 -9.878234E-0001  2.212635E+0000
 -1.636009E+0000 -1.216946E+0000
  4.085601E+0000 -2.942045E+0000
 -1.987782E+0000  1.689756E+0000
  5.742698E-0001 -6.918825E-0001
 -3.635814E-0001 -2.831939E+0000
  3.229646E-0001 -1.612046E+0000
  3.518977E+0000  3.043852E+0000
 -4.987129E+0000 -1.294292E+0000
  1.638001E+0000 -1.454500E+0000
  2.494546E+0000 -1.736094E-0001
 -7.686319E-0001  2.693199E+0000
 -3.565537E+0000  3.642845E-0001
  8.685411E-0001 -3.512160E+0000
  9.756750E-0001 -1.093152E+0000
  1.257040E+0000  2.497627E+0000
 -5.242843E+0000  2.401520E+0000
  1.483152E+0000 -3.774311E+0000
 -1.025341E+0000 -1.260874E+0000
  3.307936E+0000  6.893794E-0001
 -1.302002E+0000  8.284407E-0001
 -4.691904E-0002 -4.967899E+0000
 -1.231885E+0000  1.426777E+0000
  3.008043E+0000  6.663254E-0001
 -3.716983E+0000  7.266244E-0001
  2.361183E-0001 -1.341898E+0000
  6.090283E-0001  1.544748E+0000
  2.402621E+0000 -2.659129E-0001
 -1.921306E+0000  1.400012E+0000
 -2.258316E-0001 -3.087514E+0000
  4.662055E-0001 -3.388331E+0000
  9.621702E-0002  2.590609E+0000
  1.148136E-0001 -2.253747E-0001
 -4.323612E+0000  7.435000E-0001
  1.546052E+0000 -3.252702E-0001
  1.496384E+0000  1.741479E+0000
 -6.842349E-0001  1.317270E+0000
 -1.721716E+0000  1.419211E+0000
  9.703687E-0001 -6.235570E-0001
  8.150684E-0001 -3.863023E-0001
  3.558424E-0002  4.375226E+0000
 -3.264481E+0000  1.708300E+0000
  1.568473E+0000 -6.687739E+0000
  2.762791E+0000  2.738882E+0000
  7.026501E-0001  2.679377E+0000
 -3.252738E+0000  2.344808E+0000
 -2.144155E-0001 -5.932002E+0000
  2.527949E+0000 -2.100130E+0000
  1.166442E+0000  2.954217E+0000
 -1.780369E+0000 -7.338655E-0002
 -3.149172E+0000 -1.742804E+0000
  3.360799E+0000 -2.750644E+0000
  5.401968E-0001  2.727207E+0000
 -1.045572E+0000 -6.045752E-0001
 -2.009535E+0000 -6.404675E-0001
  2.576191E-0001  3.889270E-0001
 -1.704524E-0001  1.370898E+0000
  4.429987E-0001  9.815122E-0002
 -1.447694E+0000  1.034108E+0000
  2.143930E+0000 -3.158281E-0001
 -3.109482E+0000 -4.435323E-0001
  1.906396E+0000 -7.117689E-0001
  2.235691E+0000  6.813343E-0001
 -1.832190E+0000  3.372557E+0000
 -3.114062E+0000 -1.764475E+0000
 -8.411573E-0001 -8.262289E+0000
  6.493672E+0000  1.873322E+0000
 -5.265744E-0001  4.708400E+0000
 -6.142009E+0000 -2.866482E+0000
  6.594675E-0001 -6.315354E+0000
  4.600068E+0000  2.721870E+0000
 -1.086597E+0000  1.698214E+0000
 -3.798520E+0000 -2.805521E-0001
  7.328286E-0001 -4.191224E+0000
  9.262211E-0001  9.149606E-0001
  1.215865E+0000  1.139212E+0000
 -3.527801E+0000 -4.784523E+0000
  6.796335E-0001 -2.737205E+0000
  4.002257E+0000  1.699156E+0000
 -1.424912E+0000  3.121846E+0000
 -4.823337E+0000  6.252057E-0001
  3.753442E+0000 -4.713204E+0000
  4.563382E+0000  1.210121E+0000
 -1.870783E+0000  6.037190E+0000
 -5.213774E+0000  1.126734E-0001
  3.479063E-0001 -5.877692E+0000
  4.910635E+0000 -5.760304E-0001
 -1.666521E-0002  5.432216E+0000
 -4.841792E+0000 -1.058565E+0000
  3.772072E-0001 -3.854456E+0000
  2.785888E+0000 -1.205276E+0000
  4.709147E-0001  4.881561E+0000
 -4.515792E+0000  1.341196E+0000
 -2.115264E-0001 -2.902037E+0000
  3.157103E-0001 -2.378533E+0000
  1.163525E+0000  1.129432E+0000
 -1.561666E+0000  3.964469E+0000
 -2.634781E+0000 -2.239096E+0000
  9.128014E-0001 -3.282170E+0000
  3.300346E+0000  1.136496E+0000
 -2.575853E+0000  3.938763E+0000
 -2.531713E+0000 -3.140208E+0000
  1.335820E+0000 -5.478183E+0000
  2.779108E+0000  3.010331E+0000
 -9.510752E-0001  3.130840E+0000
 -3.101668E+0000 -1.833351E+0000
  2.341592E+0000 -2.802762E+0000
  3.691200E+0000  1.760973E+0000
 -3.303348E+0000  3.349912E+0000
 -5.131741E-0002 -8.101614E-0001
  6.466837E-0001  1.055623E+0000
  2.352105E+0000  3.787278E+0000
 -3.813859E+0000  2.203635E+0000
  3.270004E+0000 -1.119341E+0000
 -1.380408E+0000  1.920821E+0000
  1.527952E+0000 -9.057810E-0002
 -5.918879E-0001 -4.894310E-0001
  9.925124E-0001  3.841331E+0000
 -4.450094E+0000  2.134151E+0000
  1.945454E+0000 -1.536156E+0000
  1.090166E+0000  2.341140E+0000
  8.603670E-0001  3.186546E+0000
 -2.299237E+0000  3.684353E-0001
 -1.615143E+0000 -1.044883E+0000
  2.848009E+0000  2.074231E-0002
 -2.217323E+0000  3.078561E+0000
 -1.839860E-0001  4.277897E-0001
  1.374029E-0001 -2.429447E+0000
  2.060228E-0001  3.764698E+0000
 -1.196414E+0000  3.142481E-0002
 -2.417955E+0000 -8.140420E-0001
  1.884236E+0000 -2.401601E+0000
  1.954798E+0000  5.506850E-0001
 -2.321630E+0000 -2.732879E-0001
 -9.487051E-0001  1.162193E-0001
  3.267991E-0001 -2.720059E+0000
  2.329932E+0000 -1.242475E+0000
 -9.571175E-0001  1.551310E+0000
 -9.089809E-0001  2.773900E-0001
 -2.823732E+0000 -1.312127E+0000
  5.273251E+0000 -6.951442E-0001
 -8.259764E-0001  3.101522E+0000
 -2.001265E+0000  6.299658E-0001
  1.740734E+0000 -6.706808E-0001
  4.747273E-0001 -5.519629E-0001
  1.510439E+0000  3.401125E+0000
 -2.244549E+0000  1.446937E+0000
  1.019817E+0000 -3.276076E+0000
  1.196600E+0000  3.148067E+0000
  1.668116E+0000 -1.255330E+0000
 -6.039088E-0001 -3.986746E-0001
  7.893079E-0001  4.051548E-0001
 -1.548457E-0001 -7.741336E-0002
 -1.701951E+0000  1.326475E+0000
 -1.560713E-0001 -3.305007E+0000
  9.506336E-0001 -2.456078E+0000
  2.508202E+0000  4.542922E+0000
 -1.415645E+0000  3.013084E-0001
 -2.125524E+0000 -1.860064E+0000
  2.340680E+0000 -1.003939E+0000
  2.840001E+0000  1.625595E+0000
 -4.173496E+0000 -1.001853E+0000
  1.231128E+0000 -2.052650E+0000
 -2.384089E-0001 -2.091494E-0001
  2.058926E+0000  3.470715E+0000
 -3.480332E+0000  4.674434E-0001
 -1.297135E+0000 -2.656416E+0000
  2.394531E+0000 -2.554254E+0000
  3.331273E-0002  9.174713E-0001
 -1.489932E+0000  2.068445E+0000
 -1.875782E+0000 -2.569978E+0000
  4.822234E+0000 -3.101198E+0000
 -1.420317E+0000  1.268629E+0000
  1.683758E+0000  1.834347E+0000
 -4.549918E-0001 -6.446261E-0001
 -9.705421E-0001 -2.895444E-0001
  4.566309E-0001  4.796291E-0001
 -1.603441E+0000  1.515509E+0000
  1.363665E+0000 -6.123228E-0001
  1.118628E+0000  1.814766E+0000
 -2.608843E+0000  3.055038E+0000
 -1.727275E+0000 -1.114359E+0000
  3.788041E-0001 -2.486173E+0000
  2.218163E-0001  2.023150E+0000
  9.753876E-0001  1.038412E+0000
 -3.189557E+0000 -2.436850E+0000
  3.615922E+0000 -2.632225E+0000
  7.373445E-0001  1.999982E-0001
  1.266568E-0001  1.502582E+0000
  1.788635E+0000 -1.616717E+0000
 -2.660798E+0000  1.744898E+0000
  2.975191E+0000 -1.397023E+0000
 -1.627839E-0002  1.995916E+0000
 -9.775779E-0001  1.452035E+0000
  1.006780E+0000 -8.446136E-0001
 -3.299372E+0000 -1.500877E+0000
  3.908997E-0001 -2.559674E-0001
  1.767817E+0000  2.287596E+0000
 -3.374563E+0000  3.124733E+0000
  1.235425E+0000 -2.881182E+0000
  2.043694E+0000 -8.359914E-0001
  6.795046E-0001  1.423061E+0000
  5.598854E-0001 -7.823744E-0001
 -1.200327E+0000  2.942498E+0000
 -9.069988E-0003 -1.700944E+0000
 -3.529703E+0000  1.486916E+0000
 -1.642978E-0001 -7.245941E-0001
  3.592462E-0002 -2.597031E+0000
  1.530915E+0000  3.458070E+0000
 -3.379853E+0000  2.013271E+0000
 -8.048233E-0002 -1.478250E+0000
 -1.028387E-0001 -2.984285E+0000
  2.541721E+0000  3.483512E+0000
  3.862489E-0001  2.552475E+0000
 -4.332248E+0000 -2.498234E+0000
  1.253671E+0000 -2.125635E+0000
  2.597112E+0000  4.314445E-0001
 -2.020108E+0000  3.867216E+0000
 -1.484346E+0000 -2.615373E+0000
 -1.719697E+0000  1.174893E+0000
  2.146393E+0000  3.241934E+0000
 -2.643810E+0000  6.183701E-0001
  9.908253E-0001 -2.127143E+0000
 -1.471744E+0000 -5.125941E-0001
  9.558308E-0001 -1.210103E+0000
  1.497087E-0001  1.329730E+0000
 -4.447878E-0001  9.985043E-0001
  1.129393E+0000  2.178566E+0000
 -2.310917E+0000  1.211121E+0000
 -8.522762E-0001 -1.059125E+0000
  3.761692E+0000 -2.992116E+0000
  1.518427E+0000  1.148642E+0000
 -2.828429E+0000  3.157036E+0000
 -8.108557E-0001 -2.743131E-0001
 -4.840006E-0001 -1.435667E+0000
  7.755137E-0001 -5.927384E-0001
 -5.809980E-0001  3.873387E+0000
 -1.786911E+0000  7.798255E-0001
  2.229266E+0000 -2.271895E+0000
 -5.737787E-0001  1.796544E+0000
 -6.044665E-0001  9.563144E-0001
 -3.532776E+0000  4.631685E-0001
  1.932988E+0000 -5.334573E+0000
  2.675743E+0000 -7.917163E-0001
 -1.251975E+0000  1.565416E+0000
  1.129921E+0000 -1.080630E+0000
 -1.355463E+0000  9.177382E-0001
  2.168838E-0001  3.505787E-0001
 -5.873628E-0001  1.275879E+0000
  2.243018E+0000  3.564485E-0001
 -7.014856E-0001 -2.901379E-0002
 -2.408912E+0000 -2.641850E+0000
  1.655597E+0000 -8.578145E-0001
  2.136461E+0000  2.189753E+0000
  1.664371E+0000  1.645577E-0001
 -1.591168E+0000 -9.852691E-0001
  2.995409E-0001  1.835361E+0000
  1.356543E+0000 -1.635826E+0000
 -1.962183E-0001  1.965280E+0000
  8.202815E-0001  4.698304E-0001
  5.051610E-0001  2.572838E+0000
  6.566519E-0001  2.624724E-0002
  1.453265E+0000 -3.960262E-0001
  7.136845E-0001 -1.373787E+0000
  3.852197E-0001  5.752327E-0001
  2.551993E-0001  3.668354E-0002
  7.175059E-0001 -9.968762E-0001
  1.119269E+0000  5.519763E-0002
 -5.200292E-0001  6.869756E-0001
  3.109696E-0001 -1.864697E-0001
 -1.455529E+0000  8.542863E-0001
  3.045318E-0002  2.868246E+0000
  6.328692E-0001 -4.785459E-0001
 -1.735331E+0000  1.160320E-0002
  3.412116E-0001 -2.193500E+0000
 -1.123471E+0000  1.575342E-0001
  1.032782E+0000  2.574260E+0000
 -1.464328E+0000  1.329047E+0000
 -2.490135E+0000 -1.863524E+0000
  2.738666E+0000 -1.800187E+0000
 -2.893123E-0001  1.381185E+0000
 -3.632437E-0001  8.179103E-0001
 -5.589521E-0001 -4.293151E+0000
 -2.540627E+0000 -1.896351E+0000
  4.489975E+0000 -8.136918E-0001
 -2.217701E+0000  1.273172E+0000
 -9.552892E-0001  1.529421E-0001
  1.532044E+0000  1.468130E+0000
 -7.010622E-0002  1.875618E-0001
 -1.478640E-0001  2.364322E+0000
 -3.532328E-0001 -2.148866E+0000
  4.834574E-0001 -3.176287E+0000
  5.026703E+0000 -1.468095E+0000
 -2.869650E+0000  6.153998E+0000
 -3.855627E+0000 -1.565163E+0000
 -1.974747E-0001 -1.424893E+0000
  3.080327E+0000  1.615873E+0000
 -3.553654E+0000  5.376945E+0000
 -8.222672E-0001 -4.342673E+0000
 -5.292110E-0001 -2.868485E+0000
  2.087221E+0000  6.036993E-0002
  9.944843E-0001  9.293638E-0001
 -2.541803E+0000  2.319277E+0000
  3.042605E-0001 -4.267492E+0000
  3.456227E+0000 -2.399976E+0000
  6.644165E-0001  6.309330E-0001
 -2.103963E+0000  1.861117E-0001
  1.406165E+0000  2.605597E-0001
 -1.439690E+0000 -4.553629E-0001
  1.638905E+0000  7.197161E-0001
 -7.290653E-0001 -2.443894E-0001
  8.342818E-0001 -1.407296E+0000
  1.338190E+0000 -5.560425E-0001
 -1.264134E+0000 -1.594355E+0000
  2.379052E+0000 -4.557952E-0001
  5.213246E-0002 -5.727052E-0001
  8.113010E-0001  1.367440E+0000
 -8.287897E-0001 -2.406851E-0001
 -2.533062E-0001  1.151089E+0000
  1.585748E+0000  3.222944E-0001
 -2.705803E+0000  5.283091E-0002
 -1.760454E+0000  1.916809E+0000
  5.847460E-0001 -2.127077E+0000
  8.812609E-0001 -1.315920E+0000
  1.080434E+0000  8.093277E-0001
 -1.479022E+0000  6.901228E-0001
 -2.839958E-0001  1.628182E-0001
 -1.502376E+0000  1.171889E+0000
  4.308681E+0000  2.694141E+0000
 -3.371364E+0000  4.275907E+0000
 -1.712929E+0000 -5.447817E+0000
  5.469249E+0000 -1.481378E+0000
  2.022970E+0000  5.153259E+0000
 -3.264253E+0000 -8.824507E-0001
 -6.156484E-0001 -1.909307E+0000
  4.506002E+0000 -1.527590E+0000
  1.283060E-0001  1.850562E+0000
 -8.702142E-0001  1.176233E+0000
 -1.838408E+0000 -2.663098E+0000
 -1.752629E+0000  6.964781E-0001
  2.370525E+0000 -1.107536E+0000
  9.870343E-0001  3.596529E+0000
 -1.076134E+0000  1.488333E+0000
 -1.829917E+0000 -3.373374E+0000
  9.171527E-0001  9.375765E-0002
  1.562450E+0000  4.535442E-0001
 -2.654942E+0000  7.440334E-0001
 -1.892810E+0000 -1.916511E+0000
  3.543800E+0000 -4.020597E-0001
 -5.662200E-0001  5.052400E+0000
 -9.878525E-0001 -1.352279E+0000
  5.502181E-0001 -2.555134E+0000
 -1.384480E-0001  1.505598E+0000
 -1.815756E+0000 -6.969266E-0001
  1.636254E+0000  3.052247E+0000
 -1.902144E+0000 -9.395418E-0001
 -1.212638E+0000 -1.695051E+0000
  1.306904E+0000 -1.919861E+0000
 -1.293079E+0000  3.719137E+0000
  2.680828E-0001  4.005344E-0001
 -2.060021E+0000 -9.987022E-0001
 -4.144949E-0001  1.958499E+0000
  2.348124E+0000 -2.140005E+0000
 -2.312246E+0000 -4.671398E-0001
  9.139600E-0001  1.488418E+0000
 -1.380409E+0000  3.356052E-0001
 -4.237357E-0001  6.347727E-0001
  1.787348E+0000  3.440120E+0000
 -1.963695E+0000  5.124919E-0001
 -5.230439E-0001  9.356891E-0001
  1.751160E+0000 -1.484582E+0000
  8.972287E-0001 -1.115505E+0000
 -2.719910E+0000  3.810428E-0001
  1.063547E+0000 -2.676176E+0000
  1.751954E+0000 -2.182696E+0000
 -1.284757E+0000  3.027719E+0000
  8.520662E-0001 -1.695038E+0000
  7.558231E-0002 -2.379698E+0000
  1.286301E+0000  1.775632E+0000
 -1.638654E+0000  8.721246E-0001
 -1.172336E-0001  4.366221E-0001
 -9.500120E-0001 -1.359124E+0000
  1.184870E+0000  2.857952E+0000
 -1.621172E+0000  3.549932E+0000
 -1.754235E-0002 -6.236793E-0001
  1.327454E+0000 -1.784046E+0000
  2.287026E+0000  3.868251E-0001
 -1.726792E+0000  6.090246E+0000
 -2.005146E+0000 -1.569139E+0000
 -2.604114E+0000 -2.947665E+0000
  4.212144E+0000  5.720686E-0001
  4.746370E-0001  3.412183E+0000
 -5.152320E+0000  1.041899E+0000
  2.544407E+0000 -6.372678E+0000
 -9.640931E-0001  1.045434E+0000
  1.342555E+0000  2.531303E+0000
 -2.093380E+0000  6.159701E-0001
 -2.713378E+0000 -4.379792E+0000
  2.952721E+0000 -1.911119E+0000
 -3.512130E-0001  7.214937E-0001
 -5.883747E-0001  1.637041E+0000
  5.198762E-0001 -1.638953E+0000
 -1.794759E+0000  3.776077E-0001
  2.194719E-0001  1.993909E+0000
  8.307000E-0001  8.823505E-0001
 -7.012205E-0003 -7.344424E-0001
  6.211992E-0001 -1.908584E+0000
 -4.545251E-0001 -2.597059E-0001
  2.907356E-0001  2.572530E-0001
  3.318978E-0001  1.351852E+0000
 -6.476565E-0001 -1.626168E+0000
 -1.031498E+0000 -1.370632E-0001
  3.033582E+0000  1.026495E-0001
 -2.258491E+0000  1.031356E+0000
 -1.465044E+0000 -1.362652E+0000
  2.389516E+0000  1.045218E+0000
 -1.545754E+0000  3.964343E+0000
  1.472379E+0000  1.933290E-0001
 -3.344391E+0000  5.390777E-0001
  9.196915E-0001  7.375445E-0001
  1.758954E+0000 -2.175489E+0000
 -2.280061E+0000  5.247879E-0001
  1.069141E+0000  1.255279E+0000
 -1.038312E+0000  5.257191E-0001
 -7.191834E-0001  6.151729E-0001
  6.165635E-0001  3.554632E-0001
 -4.623470E-0002 -7.154689E-0001
 -4.533422E-0001  1.336817E+0000
  1.986744E+0000 -3.392426E+0000
 -1.389803E+0000 -3.452651E-0001
  2.769537E+0000  2.824062E+0000
 -3.181143E+0000 -2.406612E-0001
 -7.996626E-0001  8.396651E-0001
  2.402618E+0000 -1.883414E+0000
 -8.377567E-0001  1.163535E+0000
 -1.677247E+0000 -3.365816E-0001
  1.320151E-0001 -2.780899E-0001
  1.327503E+0000  3.282001E+0000
 -2.114266E+0000  2.603046E+0000
 -1.721523E+0000 -3.020523E+0000
 -1.369864E+0000 -4.175304E+0000
  3.202669E+0000 -7.039010E-0001
  9.109387E-0002  2.327507E+0000
 -6.553030E-0001 -2.317155E-0003
 -4.527952E-0001 -2.126642E+0000
  9.744530E-0001  1.322683E+0000
  7.867212E-0001  2.804427E+0000
 -2.155047E+0000  1.760730E+0000
 -1.760892E+0000  3.757645E-0001
  2.924181E+0000 -6.196466E+0000
  1.417873E+0000 -2.609529E+0000
  1.169885E+0000  4.794217E+0000
 -2.550576E+0000  9.848929E-0001
  5.460687E-0001 -3.285866E+0000
  4.246246E+0000 -9.323314E-0001
 -2.499183E+0000  2.481668E+0000
  1.289452E+0000 -1.377764E+0000
 -2.657427E+0000 -1.664828E+0000
  3.512578E+0000 -1.665976E+0000
  5.509120E-0001  5.262185E+0000
 -1.195868E+0000  3.760162E-0001
 -5.580727E+0000 -3.699782E+0000
  2.682871E+0000 -5.821440E+0000
  3.812304E+0000  2.399528E+0000
 -3.039447E+0000  8.536934E+0000
 -2.200264E+0000 -3.701857E+0000
  6.683386E-0001 -5.230499E+0000
  3.465575E+0000  7.935429E-0001
  1.252955E-0001  5.229629E+0000
 -3.610980E+0000 -9.623619E-0001
 -1.361539E+0000 -3.467476E+0000
  3.370032E+0000 -1.810210E-0001
 -5.061553E-0001  3.410911E+0000
 -3.569498E+0000 -3.841943E+0000
  1.188784E+0000 -4.768716E+0000
  2.509965E+0000  8.121232E-0001
  3.163579E-0002  1.988407E+0000
 -4.234810E+0000 -2.289936E+0000
  8.311641E-0001 -1.792829E+0000
  1.672508E+0000  2.070247E+0000
 -2.412463E+0000 -1.910826E-0001
 -1.602602E+0000 -7.253386E-0001
 -2.683600E-0001 -3.737102E-0001
  1.007911E+0000 -7.752270E-0001
 -3.049956E+0000  3.329324E+0000
  4.667766E-0001 -1.433345E+0000
  7.388094E-0001  6.759326E-0001
 -6.120238E-0001  8.880766E-0001
 -1.557359E+0000 -2.752416E+0000
  5.406358E-0001 -4.594372E+0000
  2.915068E+0000  2.512490E+0000
  6.237390E-0001  4.375294E+0000
 -4.344327E+0000 -2.236564E+0000
  1.127115E+0000 -4.714207E+0000
  4.868455E+0000  7.019330E-0002
  2.950774E+0000  3.758072E+0000
 -2.292038E+0000 -1.595114E+0000
 -2.677392E+0000 -4.692883E-0001
  3.804661E+0000 -1.175655E+0000
 -2.902696E-0002  1.882370E+0000
 -1.219185E+0000  1.676989E+0000
 -5.809013E-0001 -1.175919E+0000
  4.459614E-0001 -6.440242E-0002
  1.085016E+0000  1.123364E+0000
  1.035139E+0000  4.363281E-0001
 -3.803442E-0001 -1.048133E+0000
  5.304518E-0003 -3.203216E+0000
 -6.865001E-0003 -1.576258E+0000
  7.892024E-0001  3.816073E+0000
 -3.860350E-0001 -1.225563E+0000
 -1.064748E+0000 -2.962135E+0000
  4.037422E+0000 -1.795897E+0000
 -1.356461E-0001  2.010796E-0001
 -1.740167E+0000  1.265583E+0000
  4.049689E-0001 -1.484326E+0000
  2.748073E-0001  8.257376E-0002
  7.177828E-0001  1.394982E+0000
 -2.360114E-0001  3.136174E+0000
 -9.497556E-0001 -9.995804E-0001
 -1.004220E-0001  9.997100E-0001
  2.262049E-0002 -5.346621E-0001
  1.009545E+0000  1.001809E+0000
  1.520180E-0001  2.416757E-0002
 -1.570860E+0000 -1.792502E+0000
  1.659608E+0000 -3.087528E-0001
  2.400835E+0000  1.375944E+0000
 -2.120975E+0000 -2.012277E+0000
  1.461612E-0001 -2.926479E+0000
 -8.711991E-0003  2.222262E+0000
  1.274204E+0000  1.775360E+0000
 -2.485789E+0000 -5.194072E-0001
  1.849536E-0001 -6.549212E-0001
  2.376987E+0000  2.673531E-0001
 -1.564846E+0000  2.175432E+0000
 -3.459833E+0000  1.684639E-0002
  2.649635E+0000 -3.451758E+0000
  1.120978E+0000  2.441429E+0000
  9.161943E-0001  2.674149E+0000
 -2.529844E+0000  6.483388E-0001
 -6.595559E-0001 -3.984471E+0000
  3.710853E+0000 -1.977462E+0000
  1.345173E+0000  4.964792E+0000
 -3.420285E+0000  3.058719E+0000
 -7.529399E-0001 -3.574693E+0000
  9.939533E-0001  2.501610E-0001
  7.226335E-0001  2.633291E+0000
  7.409775E-0001 -5.412210E-0001
 -3.702890E+0000 -2.148282E+0000
 -1.950930E-0002 -2.812893E+0000
  3.550117E+0000  1.265068E+0000
 -2.958982E+0000  3.908132E+0000
 -8.114185E-0001 -5.038758E-0001
  1.523322E+0000 -2.993561E+0000
  6.504729E-0001  1.448204E+0000
 -4.925068E-0001  9.810636E-0001
 -2.911748E+0000  4.166382E-0001
  9.667987E-0002 -8.187706E-0001
  9.932628E-0001 -1.006334E+0000
  6.469487E-0001  3.865090E+0000
  7.808650E-0002  8.788332E-0001
 -8.921751E-0001  5.903094E-0001
  3.732384E-0001 -1.029872E+0000
 -1.743171E+0000  1.274037E+0000
  3.590271E-0001 -5.798605E-0001
 -9.451652E-0002 -9.240595E-0001
  1.798410E+0000 -3.540801E-0001
 -1.587681E+0000  5.169184E-0001
  8.410026E-0001 -2.888862E+0000
  9.367044E-0001  2.426673E+0000
 -1.140430E-0001  6.155638E-0001
 -8.911571E-0001 -3.700194E+0000
  1.029343E+0000 -2.076061E+0000
  5.050201E+0000  2.155393E+0000
 -5.267041E+0000  4.578761E+0000
 -1.500749E+0000 -6.130557E+0000
  2.500257E+0000 -2.928632E+0000
  4.347239E+0000  4.080741E+0000
 -2.628626E+0000  3.280803E+0000
 -2.261538E+0000 -3.048496E+0000
  3.301607E+0000 -2.141482E+0000
  2.385469E+0000 -1.926138E-0002
 -1.506819E+0000  5.059631E+0000
 -4.202123E+0000 -1.018303E+0000
  2.175225E+0000 -3.912001E+0000
  2.099686E+0000  4.316862E+0000
  1.988404E-0001  3.869713E+0000
 -4.778579E+0000 -3.292860E+0000
  2.659573E+0000 -5.075803E+0000
  4.155230E+0000 -2.388746E-0001
 -3.639431E+0000  4.307260E+0000
 -8.435619E-0001 -2.060839E+0000
 -1.542623E-0002 -1.473318E+0000
  2.856536E-0001 -1.363008E+0000
  1.627389E+0000  2.006403E+0000
 -3.324958E+0000  6.274824E-0001
  3.906230E-0001 -5.616769E+0000
  8.284763E-0001  3.337276E-0001
  9.539987E-0001  2.173213E+0000
 -1.849824E+0000 -5.978097E-0001
 -9.638996E-0001 -3.489935E-0001
  5.604117E-0001  1.182049E+0000
 -5.632318E-0001  2.074389E+0000
  8.995240E-0001  8.266352E-0001
 -2.426083E+0000  1.523104E+0000
  2.556260E+0000  5.825240E-0001
 -2.773821E+0000  1.876386E+0000
 -2.245621E+0000 -2.089305E+0000
  6.365887E-0001 -7.724499E-0001
  5.087336E-0001 -2.081721E+0000
  3.338627E-0001 -1.739680E-0001
  1.520941E+0000 -3.988723E-0001
 -1.563424E+0000  2.390617E+0000
 -3.333346E-0001 -3.718473E-0001
 -4.547890E-0002  1.678279E+0000
  4.083393E-0001 -2.179826E+0000
 -2.219885E+0000  1.646774E+0000
  2.728202E+0000  8.613225E-0001
 -2.180884E+0000  1.088919E+0000
  1.036178E+0000  1.239368E+0000
  1.908057E+0000 -3.245108E+0000
 -1.085824E+0000 -8.722573E-0001
  3.384543E+0000 -7.538627E-0001
 -1.986602E+0000  3.460262E+0000
 -3.102760E+0000  9.572402E-0001
 -1.399325E+0000 -4.072477E+0000
  1.790050E+0000 -1.116887E+0000
  2.952966E+0000 -1.382530E+0000
 -2.371893E+0000  2.817246E+0000
 -4.149076E+0000 -2.910336E+0000
  1.618756E+0000 -1.776292E+0000
  2.783919E+0000  1.711673E+0000
 -2.926007E+0000  2.217638E-0001
  5.311804E-0001 -3.558754E+0000
 -2.696475E-0001 -1.030488E+0000
  6.599585E-0001  2.543414E+0000
 -2.917633E+0000  1.145390E+0000
 -1.581629E+0000 -4.544567E+0000
  3.082235E+0000  2.332597E+0000
 -2.648965E-0001  1.457709E+0000
 -2.242547E+0000 -2.486375E+0000
  3.097502E+0000 -5.325049E+0000
 -1.498541E+0000  8.380652E-0001
  2.039397E+0000  2.637979E+0000
 -1.904139E+0000 -2.494863E+0000
 -1.841948E+0000  9.236153E-0001
  1.947747E+0000  1.295244E+0000
 -5.662544E-0001  1.992203E+0000
 -1.904105E+0000 -1.747607E+0000
  2.026004E+0000 -2.365786E+0000
  1.149928E+0000  1.928963E+0000
 -1.031553E+0000  2.015784E+0000
 -1.473844E+0000  7.167249E-0001
 -9.140000E-0001 -7.301580E-0001
  2.823896E+0000 -1.323500E+0000
  1.705336E-0001  2.712425E+0000
 -4.712078E-0001  4.402544E-0001
 -1.232658E+0000 -5.571180E+0000
  4.782557E+0000 -3.405359E+0000
  1.522468E+0000  4.093718E+0000
 -3.145474E+0000 -1.700520E+0000
 -7.939552E-0001 -4.067284E+0000
  2.285478E+0000  1.486696E+0000
  1.233147E-0001  5.090577E+0000
 -2.995381E+0000  4.563498E-0001
  1.316915E+0000 -4.773852E+0000
  2.161277E-0002  9.932937E-0002
  3.396904E-0001  5.566071E+0000
 -3.042527E+0000  9.587533E-0001
 -1.340822E-0001 -5.953311E+0000
  3.199282E+0000 -9.506199E-0002
  2.676930E+0000  5.550910E+0000
 -1.826617E+0000  3.868392E+0000
 -1.554139E+0000 -3.367765E+0000
  2.802916E+0000 -5.213586E+0000
  1.377011E+0000  3.857463E+0000
 -2.544162E+0000  2.431798E+0000
 -3.484827E+0000 -5.264339E+0000
  3.166548E+0000 -2.362715E+0000
  3.768982E+0000  9.752078E-0001
 -2.332271E+0000  3.118350E+0000
 -2.640665E+0000 -2.613292E+0000
  2.418909E+0000 -2.985270E+0000
  3.827662E+0000  1.693722E+0000
 -4.380130E+0000  1.914432E+0000
 -1.925878E+0000 -1.889706E+0000
  3.410461E+0000 -3.276649E+0000
 -8.838705E-0001  1.667984E+0000
 -1.066068E+0000  1.641388E+0000
 -4.999234E-0001 -1.304120E+0000
  1.777765E+0000 -9.615750E-0001
 -1.401157E+0000 -6.910913E-0001
  3.446333E-0001  1.442571E+0000
 -1.037570E+0000  7.235117E-0001
 -1.751756E-0001  1.400699E+0000
 -1.328683E+0000 -7.597260E-0001
  2.107057E+0000 -1.815574E+0000
 -3.035862E+0000  2.773118E+0000
  1.685642E+0000 -2.682105E+0000
 -2.822494E+0000 -1.182722E+0000
  3.516533E+0000  1.022521E+0000
 -2.167543E+0000  2.231330E+0000
 -1.687015E+0000 -3.132796E+0000
  6.396942E-0001 -2.572856E+0000
  2.017602E+0000 -1.566044E+0000
  6.728779E-0001 -1.080815E+0000
 -1.690351E+0000  1.425066E+0000
 -1.812782E+0000  4.597205E-0002
  2.962642E+0000 -2.738761E+0000
 -4.213580E-0001  3.247501E+0000
 -2.681888E+0000  1.649657E+0000
  1.959750E+0000 -2.956336E-0001
 -2.730763E-0001 -9.683137E-0001
  1.737534E+0000  5.270699E-0001
 -6.399906E-0001  7.088140E-0001
 -7.251149E-0001  1.522152E+0000
 -4.254610E-0001 -9.065867E-0001
  9.648977E-0001 -4.862385E-0001
 -6.806475E-0001  2.594921E+0000
 -1.794969E+0000 -4.196849E+0000
  2.166590E+0000  7.519590E-0001
  1.452321E+0000  3.015399E+0000
 -3.460920E+0000 -6.398131E-0001
  1.785955E+0000 -1.892626E+0000
  5.320015E-0001 -6.392496E-0001
  1.107459E+0000  3.927041E+0000
 -6.935109E-0002 -2.573770E+0000
 -1.189286E+0000  1.892387E+0000
  2.783932E+0000 -1.899630E+0000
  6.324739E-0001  1.580229E+0000
 -3.044097E-0001  4.848965E-0002
  5.359763E-0002 -2.507421E+0000
  7.066395E-0001  6.588823E-0001
  2.375916E+0000 -9.297607E-0001
 -5.140969E-0001 -2.839465E-0001
 -7.531135E-0002 -1.159092E+0000
 -5.651826E-0001 -1.561030E+0000
  2.222202E+0000  1.298669E+0000
  7.135710E-0001  6.900141E-0001
 -5.326358E+0000 -3.210913E+0000
  7.103834E-0001 -4.783733E-0001
  2.748085E+0000  6.459773E-0001
 -1.290214E+0000  1.582479E+0000
 -2.531497E-0001 -4.363647E-0001
  5.496611E-0001  6.076620E-0001
  4.660169E+0000 -8.156231E-0001
  1.536020E-0001  2.365220E+0000
 -3.926249E-0002  6.470031E-0001
 -1.668001E+0000 -2.998490E+0000
 -9.378480E-0001 -9.158073E-0001
  1.910557E+0000  2.300784E+0000
 -1.113364E+0000  3.564179E+0000
 -9.871328E-0001 -9.764529E-0001
 -7.153812E-0002 -2.632074E+0000
  3.489445E+0000  6.142493E-0001
 -1.732428E+0000  4.207737E+0000
 -1.831402E+0000  1.550097E+0000
  2.765762E-0001 -3.646068E-0001
  2.757935E+0000 -1.918048E+0000
  4.974279E-0001  1.855301E+0000
 -2.411072E-0001  6.290405E-0001
 -3.069712E+0000 -2.767814E+0000
  2.811117E+0000 -3.293663E+0000
  1.081096E+0000  2.247031E+0000
 -2.481454E+0000  3.520224E-0001
 -2.559404E+0000 -3.523503E+0000
  3.115546E+0000 -1.361058E+0000
  4.517442E-0001  5.109824E+0000
 -1.758311E+0000  3.553879E+0000
 -2.679672E+0000 -2.710788E+0000
  6.277605E+0000 -3.004997E+0000
 -7.811165E-0002  2.866506E+0000
 -1.828100E+0000  4.026223E+0000
 -3.357872E+0000 -1.145291E+0000
  1.232071E+0000 -3.303044E+0000
  1.459459E+0000 -4.248654E-0001
  3.860131E-0001  1.659668E+0000
 -1.359269E+0000 -1.775763E+0000
 -2.546168E+0000 -8.033514E-0001
  4.356291E+0000 -1.667456E+0000
  5.858777E-0001  1.450062E+0000
 -1.982866E+0000  1.744321E+0000
 -3.447493E+0000 -3.816069E+0000
  1.666937E+0000 -9.448278E-0001
  2.077136E+0000  3.422987E+0000
 -4.718715E+0000  1.451209E+0000
 -2.413184E+0000 -1.954174E+0000
  3.053814E+0000 -2.905107E+0000
 -6.616862E-0001  5.469735E-0001
 -1.535354E-0001 -6.300315E-0001
  1.264937E+0000 -1.524160E+0000
 -4.700650E-0002  4.966275E-0001
 -2.870426E+0000  7.720418E-0001
  1.960581E+0000 -2.891303E+0000
 -1.280183E+0000  6.383184E-0001
  1.520741E+0000  2.826790E+0000
  4.650596E-0001 -1.526582E+0000
 -3.438700E+0000  1.433201E+0000
  4.267668E+0000 -3.585961E+0000
 -2.211874E+0000  2.187050E+0000
  8.528298E-0001 -2.917800E-0001
 -2.557710E+0000 -7.668484E-0001
  1.117710E+0000 -1.509369E+0000
  2.161434E+0000  2.974159E+0000
 -8.135187E-0001  3.178869E+0000
 -2.491153E+0000 -4.957567E-0001
  1.580049E+0000 -3.952726E+0000
  3.934416E+0000  4.898823E+0000
 -1.412043E+0000  1.944248E+0000
 -1.741044E+0000  2.374378E+0000
 -6.617517E-0001 -5.418768E+0000
  1.388806E+0000 -4.950422E-0001
 -2.845396E+0000  4.226695E+0000
  7.698100E-0001 -1.717118E+0000
 -4.156140E-0001 -3.842011E+0000
  3.303721E+0000 -1.543986E-0001
  1.315874E-0001  3.685885E+0000
 -4.010262E+0000  1.782663E+0000
  1.759188E+0000 -3.612736E+0000
  2.869566E+0000 -6.963317E-0001
  5.990080E-0001  4.434122E+0000
 -5.156035E+0000 -2.916873E-0001
  2.356029E+0000 -5.758288E+0000
  2.253494E+0000  2.202300E+0000
 -1.381915E+0000  4.739176E+0000
 -3.736141E+0000  8.085850E-0001
  1.905798E+0000 -5.035339E+0000
  2.639331E+0000  7.504974E-0001
 -5.584216E-0001  2.983519E+0000
 -3.373269E+0000  4.184079E-0001
  6.900655E-0001 -3.422124E+0000
  1.897687E+0000  1.513943E+0000
 -2.984230E+0000  3.915702E+0000
 -1.903191E+0000 -2.977068E+0000
  1.890126E+0000 -2.448296E+0000
  1.528360E+0000  3.906091E+0000
 -1.381669E+0000  1.785986E+0000
 -1.207669E+0000 -1.914114E+0000
 -9.065159E-0004 -3.526857E-0001
  4.484654E+0000  1.151934E+0000
 -3.424994E+0000  4.362447E+0000
 -1.005609E+0000 -3.624790E+0000
 -4.694459E-0003 -1.020945E+0000
  1.541063E+0000  9.416011E-0001
  1.115302E+0000 -1.110071E+0000
 -2.969771E+0000 -1.907084E+0000
  3.436566E+0000 -1.754120E+0000
 -1.744358E-0001  1.963147E+0000
 -2.133927E+0000  4.182379E+0000
 -1.799304E+0000 -7.729481E-0001
  2.051412E+0000 -3.151200E+0000
 -1.151289E+0000  2.083823E+0000
  3.038476E+0000  2.766511E-0001
 -1.623202E+0000  1.953063E+0000
 -1.109122E+0000 -3.003316E+0000
  2.590397E+0000 -1.081398E+0000
  2.663243E+0000 -8.957809E-0001
 -3.327572E-0001  9.831400E-0001
 -9.004716E-0002 -5.854725E-0001
  6.965639E-0001 -2.806458E+0000
  1.596373E+0000 -3.310782E+0000
  4.213134E-0001  2.617841E+0000
  1.121051E+0000  8.096726E-0001
 -2.239257E+0000  1.252832E+0000
  6.061867E-0002 -3.587310E+0000
  1.987633E+0000  3.453918E-0001
  2.278205E+0000 -1.217092E+0000
 -4.423980E+0000 -1.238663E+0000
  3.677820E+0000 -1.905294E+0000
 -5.733503E-0001  5.098969E-0001
  2.628179E-0001  1.845944E-0001
 -6.501846E-0001 -6.470004E-0001
 -4.982016E-0001 -4.610674E-0002
  5.972381E-0002 -9.230516E-0001
  9.921551E-0001  1.528799E+0000
  1.983394E+0000 -1.957092E+0000
 -1.249948E+0000  1.911359E+0000
 -1.476246E+0000 -1.205312E+0000
 -2.574600E+0000 -3.756481E-0001
  1.978537E+0000 -1.337228E+0000
 -1.074524E+0000  1.606020E+0000
 -1.475084E+0000  2.056277E+0000
  1.752017E+0000 -1.087398E+0000
  4.160267E-0001  2.442860E+0000
 -1.961388E+0000 -1.895335E+0000
 -5.508531E-0001 -1.696595E+0000
  1.294426E+0000 -1.150308E+0000
  2.636199E-0001  3.974427E+0000
  5.068996E-0002  1.244213E+0000
 -3.098204E+0000  1.457236E-0001
  8.595400E-0001  1.262277E-0002
  3.514440E+0000 -8.510331E-0001
 -2.675017E+0000  4.304543E+0000
 -6.029751E-0001 -1.833316E+0000
  5.544744E-0002  8.177004E-0001
  3.637869E+0000  1.828507E+0000
 -2.512675E+0000  2.795210E+0000
 -1.916720E+0000 -7.417072E-0001
  1.974246E+0000 -6.198054E-0001
  1.523004E+0000  2.800867E+0000
 -1.354841E+0000  2.775618E+0000
 -2.602863E+0000 -2.697583E+0000
  8.963930E-0001 -1.398939E+0000
  1.955776E+0000  1.585627E+0000
 -1.233977E+0000  3.014341E+0000
 -9.746514E-0001 -1.879670E+0000
 -1.338775E+0000 -1.205045E+0000
  1.253371E-0001  4.507946E+0000
  2.164789E-0001 -2.640910E-0002
 -2.966892E+0000 -3.453396E+0000
  2.574808E+0000 -1.819989E+0000
  1.319184E+0000  2.869364E+0000
  1.737782E+0000  5.087853E+0000
 -2.390280E+0000  1.207924E+0000
 -1.092612E+0000 -4.817791E+0000
  1.724033E+0000 -2.819717E+0000
  3.416186E+0000  1.575891E+0000
 -3.956901E+0000  2.759886E+0000
 -8.398843E-0001 -2.228175E+0000
  2.542225E+0000  1.383528E+0000
  1.116107E+0000  4.019313E+0000
 -1.541810E+0000  4.241672E+0000
 -2.096029E-0001 -3.363832E+0000
  2.276964E+0000  3.280092E-0001
  9.649020E-0001  3.122951E+0000
  6.594449E-0002  1.807574E+0000
 -2.993140E+0000 -1.582374E+0000
 -2.293059E-0001 -1.959244E+0000
  3.856358E+0000  5.554662E-0001
 -5.269999E-0001  5.523085E+0000
 -3.403902E+0000  2.196997E-0001
  1.703249E-0001 -2.526815E+0000
  3.107187E+0000 -2.779511E+0000
 -5.991623E-0001  4.801054E+0000
 -2.545654E-0001  1.123234E-0003
 -3.634406E-0002 -2.891759E-0001
  1.639720E+0000 -1.477689E+0000
 -4.084950E+0000  6.770174E-0001
  1.567388E-0001 -4.046950E+0000
  1.254213E+0000  1.558302E+0000
 -7.363545E-0001  2.087924E+0000
 -2.052586E+0000 -3.530241E+0000
  1.092091E+0000 -1.833464E+0000
  3.179340E+0000 -4.008506E-0001
  4.218094E-0001  4.258763E+0000
 -5.328835E+0000  2.229191E+0000
  9.184428E-0001 -3.336418E+0000
  4.593839E-0001  3.856227E-0001
 -2.230332E+0000  3.019453E+0000
 -1.179913E+0000 -1.462148E+0000
 -1.605548E-0001 -5.235896E+0000
  4.440562E+0000 -1.622582E+0000
 -1.601349E+0000  2.333919E+0000
 -4.086094E-0001  6.011601E-0001
 -9.538344E-0001 -1.528135E+0000
 -5.074849E-0001  3.887079E-0001
  5.656142E-0001  4.853378E+0000
 -2.248135E+0000  1.803987E+0000
 -3.804137E-0001 -1.311146E+0000
  1.475574E+0000  1.029125E+0000
  1.634127E+0000  1.709020E+0000
 -3.015728E+0000  6.830040E-0001
 -2.656405E+0000 -2.023528E+0000
  1.512893E+0000 -2.724544E+0000
  1.216929E+0000  1.199971E+0000
 -1.576635E+0000  2.721933E+0000
 -1.846273E+0000 -7.167376E-0001
  1.810553E+0000 -1.742537E+0000
  2.813435E+0000  1.528844E+0000
 -1.478725E+0000 -2.229932E+0000
 -1.557154E+0000 -1.887664E+0000
  2.478691E+0000 -1.723335E+0000
 -2.213649E-0001  2.954961E+0000
  2.001636E-0001  9.156005E-0001
 -6.195964E-0003  8.152295E-0001
  3.209576E+0000 -5.836187E-0001
  1.099771E+0000  1.573850E+0000
 -1.877933E+0000  1.216862E+0000
 -8.466242E-0001 -1.966902E+0000
  5.300014E-0001 -3.455850E+0000
 -1.632210E+0000  1.196937E+0000
 -5.233410E-0001  1.213873E+0000
 -2.467697E+0000 -7.563124E-0001
 -5.552888E-0001 -3.765228E+0000
  2.341222E+0000  2.370868E+0000
  1.570127E+0000  4.820628E+0000
 -3.891731E+0000 -1.168356E+0000
  2.790751E-0001 -1.317947E+0000
  2.333582E+0000  3.759827E-0001
 -5.458996E-0001  1.188640E+0000
 -3.681384E-0002 -1.411129E+0000
 -1.188039E+0000  5.313580E-0001
  2.238002E+0000 -9.032460E-0001
 -2.075990E+0000  3.724131E-0001
  2.950488E-0001 -2.204524E-0001
  2.043563E+0000 -1.670253E+0000
 -2.865388E+0000  1.957848E+0000
  1.385761E+0000 -1.050488E+0000
 -2.627022E+0000 -2.324175E+0000
  2.664892E+0000 -5.266355E-0001
  3.927034E-0001  1.999690E+0000
 -2.436647E+0000 -5.483749E-0001
  1.154406E+0000 -2.722338E+0000
  1.179629E+0000  3.168754E+0000
  3.963054E-0001  3.330691E+0000
 -2.679184E+0000  1.993395E+0000
 -6.451410E-0001 -5.379954E+0000
  3.506736E+0000  6.131435E-0002
  9.730354E-0001  2.066133E+0000
 -5.986266E+0000 -9.150494E-0001
  1.838139E+0000 -3.245829E+0000
  4.731718E+0000  7.169790E-0001
 -1.316541E+0000  7.265803E+0000
 -4.673698E+0000 -2.278906E+0000
  4.069206E-0001 -4.564396E+0000
  3.681049E+0000 -1.296389E+0000
 -5.614340E-0001  2.664296E+0000
 -1.193195E+0000  1.547515E+0000
  5.025377E-0001 -3.529232E+0000
  2.304255E-0001  1.539875E+0000
  3.216977E+0000  4.381857E+0000
 -5.395326E+0000  5.706150E-0001
 -2.406999E-0001 -9.010617E+0000
  5.495469E+0000  5.461993E-0001
 -7.787474E-0001  5.944046E+0000
 -3.528265E+0000 -1.795113E-0001
 -1.274733E+0000 -4.878660E+0000
  3.592823E+0000  5.064252E-0001
  1.913270E-0001  6.958252E+0000
 -5.722512E+0000  9.043764E-0001
  2.093066E+0000 -3.798326E+0000
  4.350334E+0000  1.630808E-0001
 -3.125733E+0000  7.104191E+0000
 -2.914174E+0000 -1.297339E+0000
 -2.410374E-0001 -4.389944E+0000
  3.853877E+0000 -6.852143E-0001
 -1.680858E+0000  3.598744E+0000
 -1.552890E+0000 -3.275153E+0000
 -3.002956E-0001  1.231826E+0000
  3.450212E+0000 -1.911641E+0000
 -1.062038E+0000  2.181446E+0000
 -4.746367E-0001  1.499093E+0000
 -6.395859E-0001 -1.561756E+0000
  1.501955E-0001 -4.467277E+0000
  2.651783E+0000  1.064986E+0000
 -2.417444E+0000  2.157055E+0000
 -6.917343E-0001 -3.270172E+0000
  1.578214E+0000  1.495047E+0000
  2.239404E+0000  4.175578E-0002
 -4.150716E+0000  1.833278E+0000
  3.052928E+0000 -5.446021E+0000
  1.752083E+0000  3.464552E+0000
  9.228957E-0001  4.991147E-0001
 -5.247251E+0000 -3.631887E-0001
  1.987653E+0000 -3.938607E+0000
  3.413371E+0000 -3.319085E-0001
 -7.031152E-0001  3.963208E+0000
 -2.266260E+0000 -1.499010E+0000
 -9.026037E-0001 -1.436561E+0000
  9.104362E-0001  1.862079E-0001
  2.642866E+0000  3.550429E-0001
 -2.648829E+0000  1.715792E+0000
 -1.211137E+0000 -9.182220E-0001
  3.437592E+0000 -1.590689E+0000
  5.690066E-0001  1.962839E+0000
 -1.298772E+0000  3.165603E-0003
 -1.548921E+0000 -2.678074E-0002
  1.356084E+0000 -2.000085E+0000
  3.672683E-0001  2.837838E+0000
 -1.052350E+0000  8.980643E-0001
 -1.471417E+0000 -1.903643E+0000
  2.669593E+0000 -1.599055E+0000
 -1.963985E+0000  3.534476E+0000
  1.471418E+0000  1.285317E-0001
 -1.731650E+0000  2.651271E-0001
  1.132254E-0001 -3.006711E+0000
  4.012468E-0001  1.693926E+0000
  1.275851E+0000  2.048998E+0000
 -2.457699E-0002 -1.109097E+0000
 -5.667208E-0001  2.839071E-0001
  1.451610E+0000 -1.817725E+0000
 -1.091488E+0000  2.404580E+0000
 -7.763474E-0002 -7.480455E-0001
 -1.401877E+0000  7.443409E-0002
  1.298802E+0000  1.679949E+0000
 -2.531196E+0000  1.588195E+0000
 -2.745404E+0000 -8.565652E-0001
  8.120806E-0001  9.102278E-0001
 -1.410327E+0000  1.917361E+0000
 -1.179623E+0000 -3.618058E-0001
 -1.651399E+0000 -6.443941E+0000
  1.963708E+0000 -1.247710E+0000
  5.448037E-0001 -2.712873E-0001
 -1.789528E+0000  3.306948E+0000
 -1.004764E+0000 -8.024743E-0001
 -5.167756E-0001 -2.446399E+0000
  2.353647E+0000 -1.603116E-0001
  1.283566E+0000 -1.219441E+0000
 -1.664698E-0001  3.124791E+0000
 -1.130290E-0001 -4.807488E-0002
  1.159872E+0000 -1.909372E+0000
 -2.439153E+0000 -1.397273E+0000
  4.354099E+0000 -3.089729E+0000
 -3.006444E+0000  7.932156E-0001
 -1.322467E+0000 -5.414656E-0001
  2.536985E+0000 -8.795870E-0001
 -1.552030E+0000  4.082193E+0000
  2.969471E-0001 -8.505301E-0001
 -1.686955E+0000  1.139049E+0000
  1.183913E+0000 -2.791788E+0000
 -5.685184E-0001  6.171418E-0001
 -4.808538E-0001  2.316397E+0000
  1.290559E-0001 -1.205207E+0000
  1.168461E-0001  7.063753E-0001
  8.685662E-0001  2.003022E+0000
 -5.356433E-0001  2.665378E+0000
 -2.514009E+0000 -1.076193E+0000
  3.670304E+0000 -3.110115E+0000
  1.294149E-0003  2.331738E+0000
 -1.389440E+0000  9.766842E-0001
 -2.429385E+0000 -1.634706E+0000
  3.530978E+0000 -2.720936E+0000
 -1.441993E+0000  8.747638E-0001
  1.956257E+0000 -1.198837E+0000
 -1.828691E+0000  2.346791E+0000
  6.643371E-0001 -8.001322E-0001
  1.689902E+0000 -1.405817E+0000
 -8.910092E-0001  1.316246E+0000
 -2.328783E-0002 -1.703714E+0000
  1.852683E+0000 -1.352773E+0000
 -1.164206E+0000  4.478796E-0001
  1.113447E+0000  1.916694E+0000
 -3.763264E+0000  1.470336E+0000
  2.443090E+0000 -5.600392E+0000
 -1.321879E+0000  8.830022E-0001
  1.953088E+0000  3.711876E+0000
 -5.500669E+0000  1.408235E+0000
  9.182561E-0001 -4.854195E+0000
  2.475652E+0000  2.617113E+0000
 -9.343935E-0001  9.396615E-0001
  3.136885E-0001 -1.203355E+0000
  9.936377E-0001 -8.316492E-0001
  1.507971E+0000  2.065918E+0000
 -1.951621E+0000  3.504880E+0000
 -1.887869E+0000 -1.568525E+0000
  2.629501E+0000 -4.259386E-0001
  2.468749E+0000  5.801519E+0000
 -2.465829E+0000  1.224644E+0000
 -1.910096E+0000 -5.758024E+0000
  1.641770E+0000 -5.579648E-0002
  3.401118E+0000  3.792718E+0000
 -2.136165E+0000  1.599342E+0000
 -2.075896E+0000 -2.204790E+0000
  1.058787E+0000  4.498943E-0001
  1.725628E+0000  4.689216E-0001
 -1.034028E-0003  4.265011E-0001
 -5.205802E-0001 -9.068681E-0001
 -1.151462E+0000 -4.140227E-0001
  2.476890E+0000  7.127451E-0001
 -1.483735E+0000  3.664903E+0000
  2.769220E+0000  1.754681E-0001
 -3.803345E+0000  3.437895E+0000
  2.350094E+0000 -4.648280E+0000
 -1.533209E-0002 -2.047365E+0000
  2.602999E+0000  1.784607E+0000
  2.419294E-0001  1.841843E+0000
 -1.029551E+0000 -1.310167E+0000
  8.510028E-0001 -1.451841E+0000
  1.259343E+0000  3.041202E+0000
  1.741090E-0001  2.706047E+0000
 -9.390594E-0001  3.554806E+0000
 -9.208046E-0001 -1.852959E+0000
 -1.015113E+0000 -1.035789E+0000
  2.299209E+0000 -2.322762E+0000
  6.668335E-0001  1.176517E+0000
 -5.437830E-0001 -1.024847E+0000
 -2.525950E+0000 -1.888720E+0000
  1.376701E+0000 -2.322404E-0001
  3.202330E-0001  9.703086E-0002
 -2.063967E+0000 -3.232713E+0000
  1.665110E+0000 -2.672115E+0000
  3.644945E-0001  2.321090E+0000
 -8.066257E-0001  1.063475E+0000
  1.153264E-0001  4.091354E-0001
 -3.574531E-0001  1.086846E+0000
  1.456729E+0000 -2.776330E-0001
 -2.953890E+0000  8.162045E-0001
 -1.480002E+0000 -3.323000E+0000
  1.614187E+0000  5.148562E-0002
  1.382072E+0000  2.612412E+0000
 -8.723149E-0001 -2.077192E+0000
  1.410444E+0000 -2.442792E+0000
  9.906627E-0001  1.857156E+0000
 -4.460355E-0001  2.454696E+0000
 -2.925177E-0002  5.314278E-0001
 -1.382570E+0000  3.186931E+0000
  8.119116E-0001 -8.950735E-0001
 -1.008181E+0000  2.674414E+0000
  1.252181E+0000 -1.991331E+0000
 -1.461051E+0000 -5.240272E-0001
 -2.074800E+0000  1.949171E+0000
  1.993025E+0000 -1.086450E+0000
 -8.508697E-0001  4.001823E-0001
  2.408759E-0001  1.532261E-0001
 -6.372596E-0001  6.417870E-0001
  1.228905E+0000 -3.888750E+0000
  1.450131E+0000  3.042518E-0001
  9.797804E-0002  1.013679E+0000
  1.186388E+0000 -1.063583E+0000
 -1.463790E-0001  6.374587E-0002
 -1.146302E+0000  1.722555E+0000
 -1.056194E-0001 -4.340867E+0000
  3.166605E-0001 -4.708878E-0001
  7.368473E-0001  1.639553E+0000
  2.518564E-0001  1.314076E+0000
 -1.013265E+0000  1.974350E-0001
  1.112156E+0000 -3.772708E+0000
 -9.814614E-0001  8.352520E-0001
  1.393671E+0000  1.073538E+0000
 -2.470949E+0000  1.326084E-0001
 -1.271526E+0000 -2.830555E+0000
  2.902776E+0000 -1.039210E+0000
  6.569559E-0001  5.530211E+0000
 -3.619655E+0000  1.066181E-0001
 -3.445807E-0001 -4.566748E+0000
  8.069618E-0001  1.295995E+0000
  1.180442E+0000  3.018543E+0000
 -1.150940E+0000 -1.630687E+0000
 -7.275097E-0001 -8.870940E-0002
  3.079834E+0000 -1.274773E+0000
 -1.046384E+0000  2.104859E+0000
 -2.669054E-0001  7.898560E-0002
  1.412140E-0001  7.430292E-0001
 -4.222326E-0001 -1.465730E+0000
 -1.658276E+0000  2.480964E-0001
  1.595799E+0000 -5.685147E-0001
  3.506390E-0001  1.972530E+0000
  3.574515E-0001  9.787547E-0001
 -1.495343E+0000 -1.991563E+0000
 -9.974114E-0001 -2.993668E-0001
  2.535389E+0000  1.734510E+0000
 -1.440179E+0000 -6.971661E-0003
  8.393009E-0001 -1.503813E+0000
 -1.102711E+0000  2.686853E+0000
 -8.366527E-0001  1.083147E+0000
 -4.611980E-0001  6.864675E-0003
  2.014848E+0000 -1.148578E-0002
 -2.053271E+0000 -9.096880E-0001
  3.344044E-0001  8.423325E-0001
  3.950428E-0001 -1.352562E+0000
 -9.247850E-0002  4.277878E-0001
  1.089814E+0000  2.974326E-0001
 -7.445184E-0001  4.014817E-0001
  5.448588E-0001  1.196144E+0000
 -9.067961E-0001 -5.507816E-0001
 -1.051564E+0000  1.050804E+0000
  7.006324E-0001 -6.966797E-0001
 -1.423123E+0000 -1.866643E+0000
  3.843025E+0000 -2.712887E-0002
 -2.929445E+0000  4.607690E+0000
 -2.570521E+0000  6.763058E-0001
  1.944226E-0001 -4.426997E+0000
  1.841658E+0000 -5.976233E-0001
  1.540848E+0000  4.771467E-0001
 -1.399552E+0000  4.005532E-0001
  1.697549E+0000  7.164488E-0001
 -1.343706E+0000  2.324964E+0000
  1.382861E+0000 -3.737470E+0000
  1.017783E+0000 -1.072518E+0000
 -1.161283E+0000  3.315404E+0000
  1.060350E+0000 -1.152419E+0000
  4.683873E-0001  8.633950E-0001
 -1.881958E+0000  1.302957E+0000
  2.977533E-0001 -1.641918E-0001
 -1.677210E+0000  8.712508E-0001
  1.207959E+0000 -2.609379E+0000
 -2.240062E+0000  4.391700E-0001
  1.619926E+0000 -1.302255E+0000
  2.924417E-0001 -8.634840E-0001
  7.821905E-0001 -2.216390E+0000
  1.671300E+0000 -2.657922E-0001
 -1.494799E+0000 -1.627094E+0000
  1.801448E+0000 -1.256124E+0000
  1.149477E+0000  3.659721E-0001
  1.008588E-0001  1.963825E+0000
  1.249008E+0000 -2.012473E+0000
 -1.458881E+0000  2.699607E+0000
  1.478579E+0000  2.620972E+0000
 -8.632784E-0001  8.132398E-0001
 -4.063944E-0001 -4.341530E-0001
  2.072460E+0000 -1.164704E-0001
 -4.907762E+0000 -1.785071E+0000
  4.406182E-0001 -3.131828E+0000
  3.561837E+0000  1.995652E-0001
 -5.706196E-0001  2.005739E+0000
 -5.691444E-0002  1.545720E+0000
  1.543890E+0000  1.124581E+0000
 -5.168293E-0001  9.043078E-0001
  9.787824E-0001  1.714737E+0000
 -1.043854E+0000 -1.661984E-0001
 -1.506249E+0000 -2.633535E+0000
  6.883143E-0001  2.652513E+0000
 -2.563880E+0000 -8.614116E-0001
  8.180596E-0001 -8.609039E-0001
 -8.238091E-0001 -3.829081E-0002
 -2.326525E-0001 -7.172712E-0001
  1.116444E+0000  8.573574E-0001
 -7.938706E-0001  1.807689E+0000
  1.242793E+0000 -1.666618E-0001
 -1.118292E+0000 -1.952699E+0000
  2.149412E+0000 -3.623144E+0000
 -1.023486E+0000  2.887899E+0000
 -5.072844E-0001  2.710736E+0000
 -1.753265E+0000 -1.461974E+0000
  1.592079E+0000 -1.259127E+0000
 -9.773187E-0002  3.810836E+0000
 -9.057015E-0001  7.451715E-0001
 -2.107011E+0000 -2.550087E+0000
  1.274124E+0000 -3.848208E+0000
  2.763814E+0000  2.208539E+0000
 -2.719854E+0000  2.416037E+0000
 -1.229406E+0000 -2.686763E+0000
  2.850764E+0000 -2.698784E+0000
  4.027191E-0001  3.044222E+0000
  1.962100E-0001 -1.648480E+0000
 -2.525145E+0000 -4.392589E-0001
  3.741419E+0000 -4.367335E-0001
 -2.239588E+0000  2.134767E+0000
  2.261714E+0000 -6.866240E-0001
  2.307920E+0000 -6.301122E-0001
 -5.247078E-0001  1.967371E+0000
 -4.835837E-0001 -4.466429E-0001
 -1.354666E+0000 -9.279278E-0001
  3.551273E+0000 -7.019510E-0001
  2.571837E-0001  8.113832E-0001
  5.614946E-0001  1.882289E+0000
 -3.564338E-0001 -5.385297E-0001
  2.201010E+0000  1.402619E-0001
 -7.772975E-0002  6.088221E+0000
 -3.211784E+0000 -7.840477E-0001
  5.541567E-0001 -4.214208E+0000
  2.617972E+0000  2.052394E+0000
  1.035641E+0000  3.879827E+0000
 -3.774380E+0000 -6.390341E-0001
 -1.826974E+0000 -5.408573E+0000
  6.406721E+0000  6.887314E-0001
  1.405970E+0000  2.918805E+0000
 -6.421231E+0000  1.681314E+0000
 -1.664156E+0000 -4.683623E+0000
  5.351976E+0000 -4.718477E-0001
  6.433931E-0001  5.060179E+0000
 -3.855529E+0000  3.144305E+0000
 -8.207972E-0001 -1.567685E+0000
  4.430296E+0000 -6.583213E-0001
 -6.554393E-0002  3.921571E+0000
 -2.782084E+0000  2.628109E-0001
  6.734030E-0001 -5.231101E+0000
  1.256332E+0000  1.334796E+0000
  7.790179E-0001  7.977096E-0001
  7.366354E-0001 -2.590116E-0001
 -1.101490E+0000  9.930151E-0001
  1.780243E+0000 -2.660885E-0001
  1.276521E+0000 -7.553481E-0001
  2.810317E-0001  9.319957E-0001
  1.252478E-0001  1.539053E+0000
  4.169166E-0001 -4.632505E-0002
 -2.660953E+0000 -3.613693E+0000
  2.658996E+0000 -3.281567E+0000
  2.934063E+0000  2.099126E+0000
  4.208040E-0001  3.287541E+0000
 -2.588970E+0000  1.852444E-0001
 -3.453605E-0001 -8.728853E-0001
  2.611951E+0000 -6.824919E-0001
  1.367773E+0000 -4.098873E-0002
 -4.188439E+0000 -6.162382E-0001
  2.397532E+0000 -5.203380E+0000
  1.840747E+0000 -7.794974E-0001
 -9.960631E-0001  2.859994E+0000
 -1.611120E+0000  1.817134E+0000
 -5.136580E-0001 -1.965677E+0000
  1.008221E+0000 -2.096943E+0000
  2.077078E+0000  1.470351E+0000
 -1.552679E+0000  2.987192E+0000
 -1.507274E+0000 -5.420285E-0001
  7.746124E-0001 -1.231544E-0001
 -8.299598E-0001  1.858251E+0000
  9.998155E-0001 -1.065132E+0000
 -2.981731E+0000  1.680680E+0000
  1.657141E+0000 -7.174918E-0001
 -4.862774E-0001  1.002336E-0002
 -1.404945E+0000 -3.351807E-0001
 -2.472732E-0001  6.260223E-0001
  3.674735E+0000 -4.266050E-0001
 -3.327538E+0000  3.428195E+0000
  4.637178E-0001  5.531176E-0001
 -2.301215E+0000  1.266523E+0000
  1.554893E+0000 -2.950398E-0001
  1.406604E+0000  1.491977E+0000
 -3.382233E-0001  2.461849E+0000
 -3.547818E-0001 -2.742276E+0000
 -2.941220E-0001  4.451900E-0001
  2.107079E+0000  2.934980E+0000
 -2.208022E+0000  1.403492E+0000
 -2.215423E+0000 -1.382331E+0000
  1.470607E+0000 -1.803283E+0000
  1.000301E+0000  1.471664E+0000
 -2.985493E+0000  2.216906E+0000
  3.293746E-0001 -1.746208E+0000
  1.593393E+0000 -1.112043E+0000
  1.072078E+0000  3.747197E+0000
 -8.488467E-0001 -2.434301E-0001
 -6.268331E-0001 -1.648343E+0000
  2.627491E+0000  8.863573E-0001
 -8.386271E-0001  3.494662E+0000
 -3.226793E-0001  7.091218E-0001
 -2.394801E+0000  5.152814E-0001
  4.399522E+0000 -1.833657E+0000
 -1.010234E+0000  3.432221E+0000
  3.292627E-0001 -2.681986E+0000
  6.905245E-0002 -3.449370E+0000
  1.225909E+0000  2.682020E-0001
 -8.709921E-0002  6.288350E-0001
  1.918601E+0000 -2.752392E-0002
 -9.240887E-0001 -2.560117E-0001
  8.244846E-0001 -1.349611E+0000
  1.011006E+0000 -1.285461E+0000
  3.223714E+0000  1.168151E+0000
 -5.691008E+0000  1.289513E+0000
 -7.929169E-0002 -4.739142E+0000
  2.001507E+0000 -2.914318E-0001
  2.712718E+0000  3.446417E+0000
 -3.902195E+0000 -2.374112E+0000
  9.132058E-0001 -3.433439E+0000
  4.187494E+0000  2.257965E+0000
 -1.551611E-0001  2.984068E+0000
 -4.149604E+0000 -2.992050E+0000
  1.715497E+0000 -4.764205E+0000
  2.114510E+0000  1.024758E+0000
  4.170050E-0001  2.269263E+0000
 -2.237341E+0000 -1.473265E+0000
  2.700521E-0001 -2.691863E+0000
  3.770608E+0000  2.312382E+0000
 -3.769344E+0000  4.913994E+0000
 -3.633393E+0000 -4.966793E+0000
  3.691041E+0000 -4.011922E+0000
  2.682004E+0000  3.236783E+0000
 -4.306641E+0000  3.498172E+0000
 -4.541440E+0000 -4.212300E+0000
  4.300133E+0000 -6.444059E+0000
  1.471499E+0000  4.032926E+0000
 -3.188398E-0001  7.735421E-0001
 -6.378531E-0001 -3.877424E+0000
  3.088778E+0000 -4.050131E+0000
  9.263102E-0001  1.117015E+0000
 -6.319194E-0001  2.502528E+0000
 -1.798456E+0000 -1.847601E+0000
  2.684683E+0000 -9.417544E-0003
 -1.056319E+0000  1.355332E+0000
 -1.776660E+0000  6.674111E-0001
  3.381346E+0000 -8.058084E-0001
  3.035870E+0000  2.942061E+0000
 -2.875521E-0001 -1.193606E+0000
 -4.062486E+0000  5.043178E-0001
  2.518476E+0000 -1.657244E+0000
  3.091086E+0000 -3.178936E+0000
 -1.456903E+0000  2.536858E+0000
 -3.205329E+0000 -3.425316E+0000
  1.744780E+0000 -3.945070E+0000
  3.459786E+0000  5.737642E-0001
  3.497363E-0001  8.469345E-0001
 -2.291921E+0000  1.069965E+0000
  6.460133E-0001 -2.650666E+0000
  1.010929E+0000  1.428164E+0000
 -1.263520E+0000 -9.814241E-0001
  6.655054E-0001 -1.077313E+0000
 -2.246686E+0000 -5.622240E-0001
  2.210775E+0000 -3.937639E-0002
  2.201940E+0000  1.062118E-0001
 -2.109971E+0000  3.325736E+0000
 -2.367362E+0000 -2.041612E+0000
  2.338426E-0001  1.438828E+0000
  1.415273E+0000  2.806983E+0000
 -2.370634E+0000 -6.399985E-0001
  1.687091E+0000 -3.276588E+0000
  1.493742E+0000  1.951543E-0001
  2.216807E+0000  1.787566E+0000
 -5.089509E+0000  1.523662E+0000
  1.590307E+0000 -3.619114E+0000
  5.247474E-0001  1.443667E+0000
 -1.073863E-0001  2.492326E+0000
 -2.186366E+0000 -5.704008E-0001
 -1.113146E+0000 -3.147782E+0000
  3.647513E+0000 -6.594555E-0001
 -9.339022E-0001  3.774419E+0000
 -1.365492E+0000 -2.597943E+0000
 -1.016532E+0000 -6.562806E-0001
  2.275171E+0000  1.937566E+0000
  5.289183E-0001  4.327096E+0000
 -4.192480E+0000 -2.313763E-0001
 -1.302167E-0001 -4.134523E+0000
  2.944546E+0000 -2.581263E+0000
 -7.047868E-0001  2.025899E+0000
 -2.791904E+0000  1.451874E+0000
  1.437919E+0000 -2.860035E+0000
 -1.005369E+0000 -3.056119E+0000
 -1.377139E-0001  1.732622E+0000
  4.257975E-0001 -1.603578E+0000
 -2.337686E-0001  1.442249E+0000
  1.155937E+0000 -2.787117E+0000
 -1.874975E+0000  2.132303E+0000
  1.649804E+0000 -7.394136E-0001
  2.607612E+0000  1.255272E+0000
 -1.634322E+0000  9.174944E-0001
 -9.973301E-0001 -1.699922E+0000
  2.767321E+0000 -3.711245E-0001
 -7.858214E-0001  1.816608E+0000
 -1.354297E+0000  8.796956E-0001
  7.625380E-0001  1.015272E+0000
 -8.677650E-0001  2.754514E-0001
  2.839551E-0001 -1.506906E-0001
  1.172019E+0000  8.451933E-0001
 -2.218621E+0000  1.623725E-0001
  8.540633E-0001 -1.719097E+0000
 -2.592818E+0000  1.812535E+0000
  1.063948E+0000 -6.879020E-0001
  9.716579E-0001  8.307331E-0001
 -8.224909E-0001  3.524758E+0000
 -1.310939E+0000 -2.688699E+0000
  2.347932E+0000 -2.291618E+0000
  5.879982E-0001 -1.003079E+0000
 -2.738707E-0001  2.865385E+0000
 -2.594535E+0000 -6.855472E-0001
 -3.232349E-0001 -1.041336E+0000
 -7.436959E-0001  2.548417E+0000
 -1.223256E+0000  2.081891E+0000
  7.420782E-0001  1.901112E-0001
 -2.052332E+0000  2.370961E+0000
  7.946577E-0001 -2.656114E+0000
  8.512018E-0001 -1.911455E+0000
  3.185777E+0000 -7.589203E-0001
 -1.085632E+0000  4.339862E-0001
 -2.194709E+0000 -1.428932E+0000
 -5.768812E-0002 -4.234724E-0001
  2.161751E+0000 -1.060303E+0000
 -3.995376E+0000  2.153743E-0002
  1.489135E-0001 -3.321899E+0000
  3.277210E+0000  1.621183E+0000
 -2.787241E+0000  5.869971E+0000
 -2.429168E+0000 -1.161869E+0000
 -2.276146E+0000 -3.348452E+0000
  5.985632E+0000 -2.086097E+0000
 -1.146420E+0000  2.150645E+0000
  1.768862E+0000 -7.136896E-0001
 -1.197692E+0000 -8.020423E-0001
  3.387156E+0000  7.923949E-0001
 -1.552941E+0000  3.563690E+0000
 -5.497081E-0001 -1.122786E+0000
 -6.727766E-0002 -2.609646E-0001
  1.500764E+0000  6.778097E-0001
  1.229656E+0000  1.656342E+0000
 -1.821034E+0000  1.112616E+0000
 -2.711708E+0000 -8.479212E-0001
  7.136685E-0001 -5.841980E+0000
  1.350103E+0000  1.814074E-0001
  1.746007E+0000  1.740747E+0000
 -2.524936E+0000  2.545229E-0001
  8.131880E-0001 -3.619009E+0000
  5.102897E-0001 -1.583844E+0000
  1.681451E+0000  2.804783E+0000
 -3.364538E-0001  1.001100E+0000
 -2.520150E+0000 -5.488573E-0001
  5.430253E-0001 -3.027673E+0000
  3.697401E+0000 -1.058900E+0000
 -8.442447E-0001  3.303623E+0000
 -2.959633E+0000 -2.694781E+0000
 -1.392385E+0000 -4.500048E+0000
  6.203803E+0000 -2.411590E-0001
 -1.771744E+0000  6.550913E+0000
 -4.278266E+0000  3.713438E-0001
 -3.888615E-0001 -5.581706E+0000
  3.593361E+0000  3.801650E-0001
  3.537098E-0001  4.075441E+0000
 -2.879162E+0000 -4.862436E-0001
 -1.148582E+0000 -4.759301E+0000
  2.982393E+0000 -4.209843E+0000
  3.723049E+0000  3.840709E+0000
 -4.667543E+0000  1.623346E+0000
 -3.366866E-0001 -5.380994E+0000
  2.696067E+0000 -1.387715E+0000
  2.698800E+0000  3.986367E+0000
 -3.198084E+0000  9.936264E-0001
 -1.677850E+0000  1.449141E-0001
  1.463142E+0000 -2.770982E+0000
 -4.392233E-0002 -7.534992E-0001
  1.702866E-0001  1.579713E+0000
  1.758387E+0000 -3.192038E+0000
  7.875413E-0001 -2.519544E+0000
  1.114771E+0000  2.074848E+0000
 -9.745507E-0001  6.155741E-0001
 -1.963880E+0000 -2.805226E+0000
  6.750055E-0001 -1.054821E+0000
  3.928223E+0000  2.868868E+0000
 -2.811215E+0000 -5.250235E-0001
  3.695946E-0001 -2.040721E+0000
  1.523649E+0000  1.835486E+0000
  7.619755E-0001  1.697514E+0000
 -7.790234E-0001  1.115796E+0000
  5.704869E-0001 -1.289458E+0000
  1.117522E+0000 -5.453919E-0001
  6.286331E-0001 -1.129296E-0002
  6.087935E-0001 -1.974177E+0000
  2.564831E-0002  1.187764E+0000
  2.166139E+0000 -1.855344E+0000
  7.455200E-0001 -2.778977E+0000
 -1.204028E+0000  1.156582E+0000
  1.387179E+0000 -1.369370E+0000
 -2.980862E+0000  1.244451E+0000
  6.164583E-0001 -1.513536E+0000
 -3.321998E+0000 -2.480711E+0000
  5.133467E-0001 -1.768921E-0001
  1.840722E+0000  1.812161E+0000
 -1.878654E+0000  3.479798E+0000
  4.234763E-0001 -3.913582E-0001
  5.544077E-0001 -8.506515E-0001
  6.928628E-0001 -1.956712E-0001
 -2.097914E+0000 -1.013361E+0000
  7.548022E-0001 -3.184102E-0001
  2.573741E+0000  1.764531E+0000
 -4.378739E+0000  1.424776E+0000
  6.255531E-0001 -1.907847E+0000
  8.975327E-0001 -1.652304E+0000
  1.560187E+0000 -5.754689E-0001
 -2.118755E+0000  3.971679E+0000
 -6.227889E-0001 -2.466691E+0000
 -1.528224E+0000  1.424000E+0000
  3.529943E+0000  2.590801E-0001
 -4.642886E+0000  6.330000E-0001
  2.294521E+0000 -2.474222E+0000
  3.750905E+0000  1.554770E+0000
 -2.070322E+0000  5.460533E+0000
 -1.265677E+0000 -1.209532E+0000
 -6.479523E-0002 -4.361550E+0000
  1.518781E+0000  1.022677E+0000
 -4.811992E-0001  3.006538E+0000
 -4.341787E+0000  2.229314E+0000
  1.258472E+0000 -5.415978E+0000
  3.871453E+0000  1.779559E+0000
 -1.468442E+0000  4.693253E+0000
 -1.438352E+0000  9.526786E-0002
 -1.518665E+0000 -2.813148E+0000
  3.965922E+0000 -1.145822E+0000
 -2.574531E+0000  5.257328E+0000
 -1.712238E+0000  6.928940E-0001
 -1.954276E-0001 -1.773176E+0000
  1.260478E+0000 -3.374909E-0002
  1.602011E+0000 -1.528495E-0001
 -4.223367E+0000  1.038326E+0000
 -4.060870E-0001 -1.553580E+0000
  3.452217E+0000 -1.085646E-0001
 -2.214703E+0000  2.662987E+0000
 -1.991303E+0000  1.251265E+0000
  1.093179E+0000 -1.374964E+0000
  9.240306E-0001  2.537753E+0000
 -4.194502E-0001  2.828048E+0000
 -1.027557E+0000  6.035595E-0001
  1.614393E+0000 -1.872123E+0000
  2.627941E+0000  5.684914E-0002
 -1.118316E+0000  2.618219E+0000
  2.877673E-0001  6.567412E-0002
  8.078734E-0001 -3.074762E+0000
  3.117045E-0001  1.861194E+0000
  6.101870E-0001 -1.419954E+0000
 -2.958770E+0000 -2.527590E-0001
  1.128899E+0000 -1.667382E+0000
 -1.146531E+0000  9.083152E-0001
 -1.171177E+0000  5.115593E-0001
  1.131101E+0000 -1.593584E+0000
 -4.747896E-0001 -2.081557E+0000
 -7.850936E-0002  3.038575E+0000
  1.206790E+0000  1.220612E+0000
 -7.117685E-0001  7.187101E-0002
  3.826458E-0001 -1.925421E+0000
 -5.727751E-0001  1.589982E+0000
  9.943233E-0002  2.313686E+0000
  1.472586E-0001 -1.982851E+0000
  7.326769E-0001  5.903486E-0001
  1.001104E+0000  9.244028E-0001
  1.516118E+0000 -7.175499E-0001
  1.904728E-0001  3.370415E+0000
 -3.638468E-0001  6.597519E-0002
 -1.611508E-0001 -2.176283E+0000
  1.121456E-0001 -4.482430E-0001
  1.074974E+0000  1.286966E+0000
  7.535612E-0001  1.418127E-0001
 -2.878170E+0000 -1.595977E-0001
  2.130740E+0000  3.302428E-0001
 -6.455079E-0001 -9.854691E-0001
 -2.921442E+0000  1.243443E+0000
  2.079588E+0000 -8.219071E-0001
 -2.109396E+0000  2.153613E+0000
 -1.080839E-0001 -7.171580E-0002
  1.196036E+0000 -2.281058E-0001
 -1.320495E+0000  1.102329E+0000
  5.461261E-0001 -4.907697E+0000
  1.806896E+0000 -7.130120E-0001
  6.162447E-0001  5.183648E+0000
 -3.486167E+0000 -2.437893E+0000
 -8.968156E-0001 -3.148159E+0000
  3.302127E+0000  9.393754E-0001
 -2.561947E+0000  3.948871E+0000
 -9.856938E-0001 -1.564858E+0000
  8.301211E-0001 -4.388095E-0001
  1.052556E+0000 -2.154755E+0000
 -4.694153E-0001  3.057326E+0000
 -1.743674E+0000  1.188042E-0001
 -1.580764E+0000 -3.264592E+0000
 -1.260128E+0000 -1.504358E+0000
  5.679097E+0000  2.575058E+0000
 -3.165149E+0000  4.387758E+0000
 -2.614298E+0000 -1.061510E+0000
  2.086632E+0000 -1.647590E+0000
  3.782490E+0000  4.292700E+0000
 -1.610843E+0000  2.240230E+0000
 -4.732999E+0000 -1.430493E+0000
  2.404657E+0000 -4.099599E+0000
  2.288262E+0000  3.628942E+0000
 -3.777649E+0000  3.691315E+0000
 -2.265952E+0000 -6.530862E-0001
  3.442019E+0000 -1.377016E+0000
  2.482067E+0000  3.875498E+0000
 -7.911725E-0001  5.805060E+0000
 -3.852478E+0000 -1.107038E+0000
  7.123708E-0001 -9.365052E-0001
  5.305783E+0000 -4.812587E-0001
 -2.696329E+0000  1.497425E+0000
  1.776572E+0000  6.864858E-0002
  8.755613E-0001  1.842253E+0000
 -2.305141E+0000  5.414623E-0001
  1.471052E+0000 -1.128885E+0000
  3.192676E+0000  6.316287E-0001
 -3.013571E+0000  1.240135E+0000
 -9.330817E-0001 -4.486127E+0000
  3.526214E+0000 -4.729381E-0001
  9.444270E-0001 -6.173489E-0001
 -2.501906E+0000  6.341372E-0001
  2.287375E+0000 -2.192827E+0000
  3.022985E+0000  9.005178E-0001
 -2.029651E+0000  2.447564E+0000
  1.835769E+0000 -1.381017E+0000
 -1.014919E+0000 -7.711750E-0001
  2.595217E+0000 -2.012154E+0000
 -2.449368E+0000  4.137441E+0000
  2.344125E+0000 -2.661223E+0000
 -2.363101E+0000 -2.024469E-0001
  4.266728E-0001  2.015914E+0000
  9.209835E-0001 -2.168472E+0000
 -2.480951E+0000  6.596716E-0001
  2.267941E+0000  2.339238E+0000
 -1.813745E+0000 -2.367568E+0000
 -4.485987E-0001 -1.470749E+0000
  1.297757E+0000 -3.862865E-0001
  6.694921E-0002 -1.532860E+0000
 -1.663681E+0000  9.388524E-0002
 -1.831654E-0002 -4.148796E+0000
 -1.805234E+0000  1.218217E+0000
  3.949461E+0000 -2.594357E+0000
 -3.036855E+0000  1.560427E+0000
  8.637609E-0001  1.399709E+0000
 -3.000578E+0000 -1.701071E+0000
  1.902797E+0000  1.015486E+0000
 -6.868356E-0001  1.831735E+0000
 -1.205348E+0000  9.202923E-0001
 -2.381323E+0000 -4.144693E-0001
  4.947112E-0001  1.662194E+0000
 -2.680829E-0001  2.497608E+0000
 -3.907232E-0001  1.141167E+0000
  1.370193E+0000 -3.585632E-0001
 -5.835262E-0001  8.554029E-0001
 -1.486672E+0000 -8.748421E-0002
  2.820828E-0001 -2.169953E+0000
  6.942050E-0001 -1.754966E-0001
  1.359114E+0000  1.189428E+0000
 -3.050520E+0000  2.252463E+0000
  8.612890E-0001 -1.607107E+0000
 -6.000097E-0001  2.110139E+0000
 -1.555805E+0000  2.170329E+0000
 -2.128220E+0000 -3.098386E+0000
  8.243363E-0001  1.722959E+0000
  1.993579E+0000  2.072414E+0000
 -1.151003E+0000  2.070613E+0000
 -2.146736E+0000  1.107378E+0000
  2.627780E-0001 -4.000373E-0001
  2.183421E+0000  1.033243E+0000
  1.773372E+0000  4.847300E+0000
 -3.048188E+0000  2.899972E+0000
 -5.730329E-0002 -3.143919E+0000
 -2.478517E-0001 -1.271321E+0000
  4.932337E+0000  7.836982E-0001
 -2.398364E+0000  3.558984E+0000
 -2.793370E+0000 -2.361158E+0000
 -1.147473E+0000 -4.139514E+0000
  4.340160E+0000 -4.705224E-0001
 -6.719786E-0001  6.259470E+0000
 -2.102393E+0000 -1.497578E-0001
 -2.190182E-0001 -1.447414E+0000
  4.862796E+0000 -7.198010E-0001
 -3.314409E+0000  6.486653E+0000
  8.020259E-0001  2.554704E+0000
 -3.167910E+0000 -4.919148E-0001
 -5.118438E-0001 -5.646107E-0001
  3.039905E+0000  3.121926E+0000
 -9.527327E-0001  1.248186E+0000
 -6.530287E-0001 -1.904457E+0000
  1.023894E+0000  8.735062E-0001
  3.064322E+0000  2.042086E+0000
 -2.383825E+0000  1.261537E+0000
 -3.853189E+0000  1.841328E-0001
  1.087459E+0000 -1.077130E+0000
  7.645180E-0001  1.868577E+0000
  5.290448E-0001  1.843390E+0000
 -3.654705E+0000 -2.608605E+0000
  2.493450E+0000 -1.795534E+0000
  1.706991E+0000  7.717418E-0001
 -3.899938E+0000  1.691372E+0000
 -2.711944E-0001 -2.684806E+0000
  2.801048E+0000  1.678356E-0001
 -1.640014E+0000  3.293734E+0000
 -2.161935E+0000  9.099046E-0001
 -3.651660E-0001 -3.519361E+0000
  7.354233E-0001  1.317460E+0000
  8.433082E-0001 -1.766643E+0000
 -4.119971E+0000  2.540738E+0000
  3.777623E+0000 -5.905816E-0001
 -3.917918E+0000  2.519598E+0000
 -1.441531E+0000 -1.813138E+0000
  1.661641E+0000 -4.991141E-0002
  7.326817E-0001  9.996548E-0001
 -1.005488E+0000  2.790604E+0000
 -1.135774E+0000 -4.547355E+0000
  1.076006E-0001  5.527872E-0002
  2.622620E+0000  4.184134E-0001
  6.262040E-0001  6.846150E-0002
 -3.209509E+0000 -7.275616E-0001
  1.613639E+0000 -9.851552E-0001
  1.284290E+0000  1.408521E+0000
 -3.871486E-0001  1.910008E+0000
 -2.468408E+0000  6.101305E-0001
 -1.710724E+0000 -4.105556E-0001
  2.355793E+0000 -2.711622E+0000
  6.352737E-0001  1.716141E+0000
 -1.353715E+0000 -3.695305E-0001
 -9.444026E-0001 -1.571254E+0000
  8.109708E-0001 -2.136840E+0000
  3.946248E-0001 -2.120511E+0000
  7.284543E-0001  2.948966E+0000
  1.846300E+0000 -8.382309E-0001
 -3.913505E+0000  2.938806E+0000
  9.623675E-0001 -1.483925E-0001
  3.135170E-0001 -2.422485E+0000
  3.576472E+0000  2.282415E+0000
 -1.495509E+0000  2.309640E+0000
 -5.435138E-0001 -2.823345E+0000
 -1.344720E-0001 -3.114101E+0000
  9.652760E-0001  2.045352E+0000
 -1.610537E+0000  1.772011E+0000
 -2.166280E+0000 -2.785499E+0000
  2.254777E+0000 -3.795112E+0000
  4.471864E+0000  2.329298E+0000
 -3.594727E+0000  4.548180E+0000
 -3.567587E+0000 -2.776596E+0000
  2.416950E+0000 -4.117258E+0000
  2.469172E+0000  1.596688E+0000
 -1.689932E+0000  2.716008E+0000
 -1.941394E+0000 -3.623125E+0000
  3.221818E+0000 -2.315655E+0000
  1.234320E+0000  3.963920E+0000
 -2.671450E+0000  2.860606E+0000
  2.770620E-0001 -3.283579E+0000
  6.892122E-0001 -1.830048E-0001
  2.887799E+0000  1.724724E+0000
 -4.266732E+0000  2.834880E+0000
  4.951302E-0001 -3.210605E+0000
 -2.357055E+0000  1.252849E+0000
  2.899442E+0000  2.294863E+0000
 -2.230894E+0000  3.230612E+0000
 -1.687216E+0000 -1.682646E+0000
  1.926161E+0000 -3.471183E+0000
 -5.470205E-0001  3.289185E+0000
 -5.444446E-0002  1.946265E+0000
 -1.575333E+0000 -2.316488E+0000
  2.154379E+0000 -2.103067E+0000
  1.425652E+0000  2.420443E+0000
  2.453900E+0000 -1.539907E+0000
 -2.293899E+0000 -1.341299E+0000
  3.041183E+0000  2.198077E+0000
 -1.956272E+0000 -1.050585E+0000
  1.847298E+0000 -3.050161E+0000
  1.729565E+0000 -1.668939E-0001
 -4.892273E-0001  3.167015E+0000
 -2.886562E+0000  3.337809E-0001
  1.177673E+0000 -1.681885E+0000
  1.783545E+0000  3.157906E-0001
 -1.066328E+0000  6.432103E-0001
  7.725928E-0001  6.033732E-0001
 -7.588040E-0001  1.589688E+0000
  1.668485E+0000 -5.383330E-0001
 -1.089336E+0000  1.077012E+0000
 -2.622454E-0001  1.009388E+0000
 -1.933574E+0000 -1.726395E+0000
 -9.730319E-0001 -1.816894E+0000
  1.325802E-0001  8.798193E-0001
 -4.244675E-0001  1.288761E-0001
 -6.334795E-0001 -2.632343E+0000
 -2.043550E+0000  3.997024E-0001
  1.124258E+0000 -1.148873E-0001
  1.653049E+0000 -1.966727E+0000
  2.615841E-0001  7.011774E-0001
 -3.614813E+0000  1.211512E+0000
  8.247349E-0001 -5.273320E-0001
  7.166775E-0002  1.024309E+0000
  5.961792E-0001  1.081816E+0000
 -1.579118E+0000  8.091227E-0001
  1.316102E+0000  1.613039E+0000
  3.320890E+0000 -1.280327E+0000
 -2.413504E+0000  3.156893E+0000
 -1.218551E+0000 -2.494635E+0000
  2.452136E+0000  2.185632E-0002
  6.906314E-0001  3.703647E+0000
 -2.141489E+0000 -8.103970E-0001
  1.183415E+0000 -9.144258E-0001
  1.122681E+0000 -3.868025E-0001
  2.501360E+0000  2.888962E+0000
 -1.686863E+0000  3.422707E+0000
  1.318847E+0000  4.523374E-0001
  1.410677E+0000  3.568836E-0001
 -1.189430E+0000  5.878264E-0001
 -3.540239E+0000  9.524576E-0002
  2.815080E+0000 -4.441831E+0000
 -1.069482E+0000 -8.563469E-0002
  2.420929E+0000  7.502617E-0001
 -1.932189E+0000  1.476855E-0001
  6.959252E-0001 -9.353172E-0001
  1.326727E+0000  2.439875E-0001
 -8.326434E-0001  1.240046E+0000
  1.307653E+0000 -2.235483E+0000
  1.340926E+0000 -1.623471E+0000
  7.370519E-0001 -2.421817E+0000
 -1.445726E-0001  1.028902E+0000
  2.059126E-0001 -7.634432E-0002
 -1.638772E+0000  1.388448E+0000
 -1.158247E+0000 -3.505888E-0001
  1.206393E+0000 -3.131200E+0000
  1.213929E-0001  2.319412E-0001
 -1.600071E+0000  6.647859E-0001
  5.916888E-0001 -2.170316E+0000
  6.333795E-0001 -6.124701E-0001
  3.275104E-0001  2.907928E-0001
 -8.687887E-0001 -7.263940E-0001
  2.745055E+0000 -3.837153E+0000
  1.183842E+0000  8.443574E-0001
 -1.499304E+0000  1.671426E+0000
  7.025473E-0001 -2.303301E+0000
  4.032844E-0001  3.414997E-0001
  3.132859E+0000  4.237103E+0000
 -3.089025E+0000  6.726793E-0001
 -1.762127E+0000 -4.124203E+0000
  1.062616E+0000 -4.486933E-0001
  2.038092E-0001  3.012867E+0000
 -2.580939E+0000  1.719661E+0000
  1.190884E+0000 -1.370838E+0000
  9.424415E-0001  9.613183E-0001
 -1.046982E+0000  1.406736E+0000
 -2.912389E+0000  1.816608E-0001
 -2.151998E-0001 -1.254390E+0000
  2.471098E+0000 -2.918650E-0001
 -2.273602E+0000  4.563411E+0000
  7.670795E-0001 -1.454310E+0000
 -1.366771E+0000 -3.176536E-0001
  2.664615E+0000 -7.651686E-0001
 -8.372449E-0001  1.320743E+0000
 -3.965338E-0001 -3.460522E+0000
 -9.461497E-0001 -2.612941E+0000
  2.121833E+0000  8.851240E-0001
  3.313448E-0001 -2.814584E-0001
 -1.709245E+0000 -1.048698E+0000
  1.850208E+0000 -9.989617E-0001
  2.014126E-0001 -1.553183E+0000
  1.419108E+0000  2.009098E+0000
 -1.754860E+0000 -3.733104E-0003
 -8.969525E-0001 -2.494137E+0000
  1.427978E+0000 -1.942668E+0000
 -4.924341E-0001  3.275844E+0000
 -8.163390E-0001  9.402821E-0001
  9.550011E-0001  8.914885E-0001
  2.122934E+0000  2.318511E+0000
 -2.839629E+0000  2.286859E+0000
  2.615351E+0000 -2.659504E+0000
 -2.665551E+0000  1.024091E+0000
  2.613836E+0000  7.616128E-0001
 -2.176336E-0001 -8.545193E-0001
 -2.100421E+0000  3.627658E+0000
  2.794146E+0000  1.711067E+0000
 -4.417062E+0000  1.933483E+0000
  1.599495E+0000 -1.391722E+0000
  1.306493E+0000 -9.970807E-0001
  1.338187E+0000  1.345397E+0000
  1.277857E-0001  5.657098E-0001
 -2.777502E+0000 -2.882707E-0001
 -7.696599E-0001 -2.538345E+0000
 -1.619192E-0001 -1.659048E+0000
  1.450897E+0000 -1.446887E-0001
  1.041518E+0000  1.973967E+0000
 -2.019966E+0000  1.554025E+0000
  6.008895E-0001 -1.560017E+0000
  1.501132E+0000 -2.671098E-0001
  7.423936E-0001  1.988609E+0000
 -2.648268E+0000  2.388528E-0001
 -5.048966E-0001 -1.806105E+0000
  3.090426E+0000  2.417084E+0000
 -1.529531E+0000  2.400415E+0000
 -1.481323E+0000  3.200717E-0002
  2.634431E+0000 -3.337420E+0000
  1.353502E-0001  2.221324E+0000
  6.036488E-0001  2.149290E+0000
  3.814958E-0001 -1.273834E+0000
  2.435546E+0000  1.780295E+0000
  1.071857E+0000 -3.351554E-0002
 -2.243026E+0000  1.281769E-0001
  9.018994E-0001 -3.653690E+0000
 -1.388721E+0000 -5.624123E-0001
  2.004527E+0000  1.264465E+0000
 -1.570454E+0000  2.959230E+0000
 -6.398463E-0001  1.004034E+0000
  2.337804E+0000  3.398632E-0001
 -1.405659E+0000  1.668187E+0000
  3.234399E-0001 -2.022344E+0000
 -1.037738E+0000 -1.740889E+0000
  1.850397E+0000  1.021356E+0000
 -5.043336E-0001  3.515758E+0000
 -9.001003E-0001  7.349471E-0001
 -2.244509E+0000 -3.401759E+0000
  2.572260E+0000  3.849970E-0002
  1.437721E+0000  3.251758E+0000
 -3.458954E+0000  2.190266E+0000
 -2.795600E-0001 -2.183891E+0000
  6.151187E-0001 -1.079661E+0000
  1.844827E+0000 -7.880947E-0001
 -2.624779E+0000  2.587496E+0000
 -7.725009E-0001 -2.656648E+0000
 -2.185626E+0000 -2.442333E+0000
  2.910055E+0000 -2.405616E+0000
 -1.393992E+0000  1.211460E-0001
  3.718257E-0002  9.586452E-0001
  9.849744E-0001  4.604241E-0001
 -1.475619E+0000  1.117607E+0000
 -7.815149E-0001 -3.652743E-0001
 -1.149659E-0001  1.816821E+0000
 -1.163168E+0000  2.742724E+0000
  1.898882E+0000 -1.811077E+0000
 -9.471891E-0002 -3.412955E+0000
  3.075267E-0001  1.361614E+0000
  1.574032E+0000  1.748778E+0000
 -2.939709E+0000  1.109751E+0000
  2.536116E+0000 -1.890429E+0000
 -1.629531E+0000  2.134665E+0000
  7.724614E-0001 -1.264851E-0001
  9.929925E-0001  1.075211E+0000
 -1.496051E+0000  2.150487E+0000
 -6.172747E-0001 -1.404775E+0000
  1.076025E+0000  1.337397E+0000
 -4.139643E-0001  2.816088E+0000
 -2.824735E-0001 -7.153033E-0002
 -1.290606E+0000 -1.653377E+0000
  9.628100E-0001  2.766148E+0000
 -4.491596E-0001 -5.035920E-0001
 -5.729881E-0001  1.837373E+0000
 -2.488367E+0000 -1.122614E+0000
  9.637185E-0001 -2.603013E+0000
  1.298025E+0000  6.007040E-0001
 -1.926233E+0000  2.059320E+0000
 -2.570131E+0000  2.594328E-0001
  9.994523E-0001 -1.802016E+0000
  1.357559E-0001  5.192417E-0001
 -5.362498E-0001  2.136056E+0000
 -9.686086E-0001 -5.145293E-0001
 -7.431162E-0002 -1.280177E+0000
  1.837457E+0000 -1.469504E+0000
 -1.070459E+0000  1.590061E+0000
 -1.373045E+0000 -6.251650E-0001
  8.521038E-0001 -5.562670E+0000
  3.864687E+0000 -9.873714E-0001
 -1.864160E+0000  6.617717E+0000
 -1.256968E+0000 -3.636637E-0001
 -6.555914E-0001 -5.237836E+0000
  1.690805E+0000 -9.093092E-0001
  1.682444E+0000 -6.448925E-0003
 -3.699718E+0000  1.974690E+0000
 -5.625550E-0001 -5.259163E+0000
  4.203633E+0000 -3.283602E+0000
  1.448666E+0000  8.469276E+0000
 -2.086683E+0000  2.867448E+0000
 -4.558858E+0000 -5.317497E+0000
  3.393567E+0000 -3.327910E+0000
  3.851755E+0000  2.237725E+0000
 -3.225693E+0000  3.380856E+0000
 -1.325182E+0000 -3.633138E+0000
  2.755922E+0000 -1.934507E+0000
  3.542508E+0000 -9.391442E-0001
 -5.077717E+0000  3.903508E+0000
 -6.303834E-0002 -3.208391E+0000
 -2.250457E+0000 -1.839811E-0001
  6.921116E+0000  3.135320E+0000
 -5.345619E+0000  3.433990E+0000
 -1.069137E-0001 -2.889388E-0001
  5.013171E-0001 -1.720819E+0000
  6.974237E-0001  4.832741E+0000
 -2.972890E-0001  1.164713E+0000
 -4.125674E+0000 -5.447485E-0001
  5.046384E+0000 -4.576574E+0000
  4.711600E-0001  2.731783E+0000
 -2.041013E+0000  8.256344E-0001
 -1.032991E+0000 -2.480905E+0000
 -1.623577E-0001 -2.331367E+0000
  2.446004E+0000  3.239074E-0001
 -2.666477E+0000 -5.014917E-0001
 -2.588457E+0000 -2.806956E+0000
  6.420655E+0000 -4.871952E+0000
  2.655715E+0000  5.157524E+0000
 -3.914739E+0000  2.743709E+0000
 -5.099001E+0000 -6.129619E+0000
  6.267013E+0000 -3.026809E+0000
  4.538765E+0000  3.285169E+0000
 -6.729909E+0000  4.097964E+0000
 -1.103625E+0000 -7.749062E+0000
  3.516878E+0000 -1.800939E+0000
  2.297614E+0000  2.542867E+0000
 -3.611365E+0000  1.336498E+0000
 -3.257167E+0000 -4.732459E+0000
  4.904221E+0000 -1.287946E+0000
 -9.991124E-0001  3.655695E+0000
 -2.049444E+0000  1.922519E+0000
 -1.668173E+0000 -5.914410E+0000
  6.962633E-0001 -3.996844E+0000
  5.632869E+0000  2.168585E+0000
 -6.114135E+0000  3.371710E+0000
 -1.921807E+0000 -3.687827E+0000
  2.454216E+0000 -2.351769E+0000
  2.798281E+0000  4.033482E+0000
  1.497522E-0001 -5.280848E-0001
 -4.676456E+0000 -1.484569E+0000
  3.286147E+0000 -1.993295E+0000
  4.439753E-0001  5.962645E+0000
 -2.472315E+0000  2.939533E+0000
 -2.555813E+0000 -3.274674E+0000
  4.940681E+0000 -1.361048E+0000
  3.944950E+0000  5.649826E+0000
 -4.925948E+0000  1.272412E+0000
  4.855266E-0001 -1.226009E+0000
  2.618331E+0000  2.259183E+0000
 -1.040615E+0000  5.875673E+0000
 -2.304211E+0000 -3.394812E+0000
 -3.901871E+0000 -1.740021E+0000
  4.513729E+0000 -1.908607E+0000
 -2.444425E+0000  3.186694E+0000
 -9.978178E-0002 -1.622379E+0000
  3.940255E-0002 -1.252588E+0000
  1.524989E+0000 -1.057827E+0000
 -2.187549E+0000  1.219745E+0000
  2.623925E+0000  2.188886E+0000
 -3.580153E-0002  1.846263E+0000
  7.892291E-0001 -1.660050E+0000
 -1.581819E+0000 -9.224477E-0001
  2.770008E+0000  7.950923E-0001
 -5.590884E-0001  1.431416E+0000
 -2.057228E+0000 -2.069891E+0000
  8.837278E-0002 -3.779563E+0000
  1.233271E+0000  8.105804E-0001
 -1.404411E+0000  8.096328E-0002
 -2.399126E+0000  5.285074E+0000
  1.190107E+0000 -2.231153E+0000
  8.618801E-0001  1.145777E+0000
  8.408990E-0001  1.165867E+0000
 -7.349377E-0001  1.391027E+0000
  1.726874E+0000  1.381194E+0000
 -2.338578E+0000  8.834603E-0002
 -8.675398E-0001 -1.671736E+0000
  2.938390E-0001  1.358071E-0001
 -1.294013E+0000  8.550172E-0001
  5.337215E-0001 -3.585285E-0001
 -2.739717E-0001  3.429586E+0000
 -1.049803E+0000  1.555212E-0001
  9.044953E-0001 -3.934503E+0000
  5.775985E-0001 -6.412661E-0001
  1.757647E+0000 -4.157815E-0001
 -4.463486E+0000  1.295952E+0000
  1.405504E+0000 -2.298600E+0000
 -6.749446E-0001  2.082488E+0000
  1.770037E+0000  1.171933E+0000
 -1.714211E+0000  2.569910E+0000
  1.851704E+0000  9.512295E-0001
 -5.390135E-0001 -2.209472E-0001
 -2.230493E-0001 -1.827588E-0001
  1.613899E+0000 -1.305918E+0000
 -1.585743E+0000  9.139356E-0001
  2.006305E+0000 -3.577349E-0001
 -1.150262E+0000  1.567599E+0000
 -1.874374E+0000 -2.782678E+0000
  1.545181E+0000 -2.095793E+0000
 -9.761855E-0001  8.243080E-0001
  1.705374E+0000 -1.290108E+0000
 -2.136188E+0000  5.182713E+0000
  2.716560E-0001 -1.831315E+0000
 -1.419096E-0001 -5.181918E-0001
 -1.418163E-0001 -2.283838E-0001
  1.683893E+0000 -1.063743E+0000
 -2.886869E+0000  1.920230E+0000
  8.561711E-0001  2.241097E+0000
  7.379217E-0001  3.194736E-0002
  1.535083E-0001  1.899374E+0000
 -3.890708E-0001  1.942786E-0001
 -5.479010E-0001 -5.961076E-0001
  1.837272E+0000  3.645198E+0000
 -2.299516E-0001  1.353580E+0000
 -3.507119E+0000 -4.191770E+0000
  3.240247E+0000 -2.624979E+0000
  2.929400E-0001 -3.256092E-0001
 -1.371533E+0000  2.816713E+0000
 -9.478183E-0001 -4.013051E+0000
  3.306931E-0001 -1.590593E+0000
  1.491198E+0000  1.831497E+0000
 -1.461310E+0000  1.026669E+0000
  2.241857E-0001  8.944934E-0002
  1.060377E+0000 -5.173018E-0001
  4.540438E-0001  1.391869E+0000
  1.125674E+0000 -2.891832E-0001
 -2.609490E+0000 -1.581280E-0001
  4.696914E-0001  9.086062E-0001
 -1.116477E+0000 -3.947963E+0000
  1.736021E+0000 -2.169675E+0000
  1.565402E+0000  1.042728E+0000
 -6.207967E-0001  2.711000E+0000
 -1.188436E+0000  1.765774E+0000
  7.748308E-0001 -3.242317E+0000
  1.453942E+0000 -1.223085E+0000
  9.979106E-0001  1.987259E+0000
 -3.529200E-0001  3.300152E+0000
 -8.016990E-0001 -2.813842E+0000
  3.880560E-0001  1.188113E+0000
  2.375404E+0000 -1.691964E+0000
 -1.023044E+0000  1.088283E-0001
 -1.914644E-0001 -1.158008E-0001
  2.108480E-0001  1.278482E+0000
  1.808518E+0000 -1.267735E+0000
  2.281696E+0000  5.014152E-0002
 -1.374257E+0000  4.075953E-0001
  1.119840E+0000 -1.750091E+0000
  1.608272E+0000  2.630631E+0000
  3.762646E-0001  3.796377E+0000
 -2.808172E+0000 -2.199899E+0000
 -3.196428E+0000 -3.118834E+0000
  2.761000E+0000  5.513304E-0003
  8.980460E-0001  3.138213E+0000
 -1.275892E+0000  1.049785E+0000
  7.098664E-0001 -2.837325E+0000
 -2.293731E-0001  3.898959E-0002
 -6.377274E-0001  1.151123E+0000
 -2.307085E-0001  2.057795E+0000
 -2.846383E+0000  3.110460E-0001
  3.890699E+0000 -1.546911E+0000
 -2.101418E+0000  4.049160E+0000
 -2.099423E+0000 -2.982346E+0000
  3.471887E-0001 -3.621752E+0000
  1.030431E+0000  1.794221E+0000
 -1.804112E+0000  1.688027E+0000
  8.474166E-0001 -4.745109E+0000
 -1.229844E+0000  2.759558E-0001
  1.647494E+0000  7.230424E-0001
  1.041317E+0000  1.206715E+0000
 -3.678855E+0000  9.413793E-0001
  5.537510E-0001 -3.712405E+0000
  1.252269E+0000 -2.714973E+0000
  1.323124E+0000  2.616297E+0000
 -1.501124E+0000  1.208905E+0000
 -1.655657E+0000 -3.231982E+0000
  2.629624E+0000  1.290159E-0001
 -6.275323E-0001  3.026730E+0000
 -2.696983E-0001  1.302538E+0000
 -5.326095E-0001 -3.793875E-0001
 -1.165082E-0002  1.176634E+0000
  1.610515E+0000 -2.035980E+0000
 -3.455179E+0000  2.657162E+0000
 -1.910605E+0000 -2.603847E+0000
 -2.683327E-0001 -3.585746E-0001
  1.888649E+0000 -4.499186E-0001
  1.843009E+0000  1.913957E+0000
 -4.373696E-0001  4.909496E-0001
 -2.110211E+0000 -1.189242E+0000
  5.920548E-0001 -1.464295E+0000
  1.995838E+0000  2.966843E+0000
 -3.894383E+0000  3.517176E+0000
 -2.058503E-0002 -3.539674E+0000
  2.584620E+0000  6.009597E-0001
 -1.717211E-0001 -4.026451E-0001
  9.803014E-0001  1.467685E+0000
  6.580160E-0001  1.426803E-0001
  6.163419E-0002 -2.546875E+0000
  5.894870E-0001 -7.841956E-0001
  1.276470E+0000 -1.020839E+0000
 -4.254844E-0001 -1.187504E-0001
  5.653260E-0001 -5.151778E-0001
  6.606407E-0001 -1.513002E+0000
  2.566393E-0001  5.822148E-0001
 -7.071826E-0001  1.695526E+0000
  7.651309E-0001 -1.948673E+0000
  3.837256E-0001  1.969990E+0000
  1.230483E-0002  3.526938E+0000
 -1.508248E+0000 -3.276294E-0001
 -9.510964E-0001 -1.582443E+0000
  1.427220E+0000  2.080504E+0000
  1.572600E+0000 -2.464590E-0001
 -6.059511E-0001 -9.415622E-0001
 -3.665250E-0001 -1.599223E-0003
  1.659088E+0000 -3.459528E-0001
 -4.819046E-0001 -3.609274E-0001
  1.142560E+0000 -7.086156E-0001
  1.810392E+0000  1.179344E+0000
 -3.089440E+0000  1.983760E+0000
 -1.054382E+0000 -1.801453E+0000
  1.315265E+0000  1.006880E-0001
  2.178770E+0000  1.592686E+0000
 -5.468384E+0000  4.362507E+0000
  3.703097E-0001 -2.579551E+0000
 -5.065067E-0001 -9.043771E-0001
  1.605427E+0000  4.116864E+0000
 -6.947423E-0001 -1.215189E+0000
 -4.855613E-0001 -3.301963E-0001
  4.763117E-0001  1.275553E+0000
  6.301578E-0001 -2.154904E+0000
 -1.208687E-0001 -1.535441E-0001
  1.152185E-0002  2.026972E+0000
 -1.099377E+0000 -4.748656E-0001
  5.660508E-0001  8.615252E-0001
 -1.028140E+0000 -1.400064E+0000
  1.335364E+0000 -1.944101E+0000
  2.476458E+0000  4.532344E-0001
 -3.994997E+0000  4.491899E-0002
  8.540681E-0001 -5.226590E+0000
  2.054700E+0000 -8.665310E-0001
  3.229659E+0000  2.476118E+0000
 -3.069957E+0000  2.305440E+0000
 -2.628210E+0000 -5.091740E-0001
  2.081523E+0000 -6.828347E-0001
  2.738319E+0000  2.004198E+0000
  2.869063E-0002  3.452653E+0000
 -4.477986E+0000 -3.093996E+0000
  3.264997E-0001 -1.349954E+0000
  4.099543E+0000  2.081863E+0000
 -3.399143E+0000  3.459634E+0000
  2.504925E+0000 -1.964431E+0000
  1.790836E+0000  1.587617E-0001
  1.178685E-0001 -6.393871E-0001
 -2.752096E+0000 -4.094841E+0000
 -1.478400E+0000  2.487903E+0000
  3.339351E+0000  7.961370E-0001
 -2.861846E-0001  8.509211E-0002
 -1.389054E+0000 -2.607137E+0000
 -1.094085E+0000 -3.865708E+0000
  3.932930E+0000 -3.320283E+0000
  1.750499E-0001  2.913563E+0000
 -4.754387E+0000  2.150090E+0000
  1.716368E+0000 -4.562108E+0000
  9.341285E-0001  1.176435E+0000
  8.894426E-0001  2.853828E+0000
 -1.749503E+0000 -4.452576E-0001
  5.147208E-0001 -5.621795E-0001
  3.260258E+0000 -2.224291E+0000
  1.685519E-0001  3.795271E+0000
 -3.460133E+0000  1.361356E-0001
 -1.226937E+0000 -2.811115E+0000
  1.377022E+0000 -3.952531E+0000
  1.361907E+0000  4.830633E+0000
 -1.076863E+0000  1.125107E+0000
 -3.247608E+0000 -2.222139E+0000
  3.171747E+0000 -1.510931E+0000
  9.265862E-0001  2.703850E+0000
 -2.626819E+0000 -3.375007E+0000
  2.075965E+0000 -3.839261E+0000
  3.571251E+0000  1.022049E+0000
 -3.592333E+0000  4.477101E+0000
 -1.679486E+0000 -4.719338E+0000
  1.504304E+0000 -1.575994E+0000
  2.378273E+0000  1.044534E+0000
 -2.096671E+0000  1.069930E+0000
 -9.575637E-0001 -7.613492E-0001
  3.052034E+0000 -3.030437E+0000
  1.355437E+0000  3.894987E+0000
 -1.485248E+0000  4.064038E-0001
 -2.061539E+0000  1.020119E+0000
  9.442026E-0001 -5.528967E+0000
  1.305187E+0000  1.872327E+0000
  9.672925E-0001  4.711711E+0000
 -4.839309E+0000 -2.035021E-0001
 -1.048944E+0000 -3.585833E+0000
  3.397072E+0000 -4.275278E-0001
  9.320333E-0001  6.482649E+0000
 -4.435992E+0000  2.619729E+0000
 -1.900108E+0000 -4.620361E+0000
  4.477151E+0000 -2.691813E+0000
  1.730356E+0000  5.699228E+0000
 -3.080861E+0000  4.781650E+0000
 -4.816015E+0000 -7.416401E+0000
  6.369492E+0000 -1.299042E+0000
  1.303496E+0000  4.872007E+0000
 -4.383650E+0000  1.574163E+0000
 -2.905636E+0000 -2.613489E+0000
  5.190704E+0000  1.041682E+0000
 -8.711261E-0001  6.278047E+0000
 -4.123775E+0000  6.927979E-0001
 -1.026216E+0000 -6.137359E+0000
  3.136296E+0000 -3.692238E+0000
  3.081307E+0000  1.822264E+0000
 -3.622224E+0000  5.574909E-0001
 -1.353895E+0000 -2.586155E+0000
  1.771073E+0000 -2.461107E+0000
  1.522245E+0000  1.977533E+0000
 -3.290847E+0000  4.621897E-0001
  1.508114E-0001 -3.649832E+0000
  1.128874E-0001 -2.468958E+0000
  4.013189E+0000 -3.895399E-0001
 -2.442928E-0001  1.554772E+0000
 -3.444889E+0000 -1.327101E+0000
  7.941651E-0001 -6.233600E-0001
  4.599804E+0000 -2.514914E-0002
 -1.084831E+0000  2.401869E+0000
 -2.133704E+0000 -1.123578E+0000
  2.846096E+0000 -1.776917E+0000
  3.192926E+0000 -5.278165E-0001
  1.583367E-0001  1.493697E+0000
 -1.437679E-0001 -2.298753E+0000
  1.934206E-0002 -2.304880E+0000
  3.015026E+0000 -3.317566E-0002
 -1.015327E-0001  1.727825E-0002
 -1.409532E+0000  3.397698E+0000
 -4.651608E-0001 -1.511810E+0000
  4.228138E-0001 -7.045415E-0001
  2.542541E+0000  3.229638E+0000
 -3.726523E+0000  1.566585E+0000
  3.075621E-0001 -4.159834E+0000
  2.004047E+0000 -2.848308E+0000
  7.360688E-0001  1.540589E+0000
 -1.669151E+0000 -1.772218E+0000
  2.915308E-0001 -3.288829E+0000
  2.850159E+0000  6.727538E-0001
  6.658813E-0001  1.345824E+0000
 -1.700058E+0000 -5.576793E-0001
  2.354981E+0000 -1.644769E+0000
  1.380693E+0000  2.416641E+0000
  1.846951E+0000  1.139612E+0000
 -2.280037E+0000  6.087038E-0001
  6.053754E-0001 -8.149668E-0002
  1.782863E+0000  7.111328E-0001
 -1.503345E+0000  1.559636E+0000
 -8.039321E-0001 -1.159669E+0000
 -5.759137E-0001 -5.350796E-0001
  1.937892E+0000 -1.298576E+0000
 -2.655863E+0000  1.664910E+0000
  1.286784E+0000 -2.590508E+0000
  1.471027E+0000  1.380857E+0000
 -1.028924E+0000  2.845535E+0000
 -3.097085E-0001 -2.267916E+0000
 -1.248410E+0000 -2.898387E+0000
  3.625918E+0000  5.553601E-0001
 -3.228517E+0000  2.891206E+0000
  1.415281E+0000 -6.397152E-0001
 -1.077695E+0000  1.078258E+0000
  2.993166E+0000  3.925113E+0000
 -1.121577E+0000  2.522853E+0000
 -2.356441E+0000 -1.212354E+0000
  1.134619E+0000 -3.832641E+0000
  6.059302E-0001  1.631319E+0000
 -4.904463E-0001  8.302711E-0001
 -8.258472E-0001  1.821362E-0002
 -7.837131E-0001 -1.135456E+0000
  1.826718E+0000  5.932035E-0002
  1.102841E+0000 -9.070187E-0002
 -2.781967E+0000  2.244318E+0000
  1.053249E+0000 -2.948646E+0000
  4.502253E-0001 -1.837419E+0000
  1.996919E+0000 -1.472336E+0000
  1.024149E-0001  5.893447E+0000
  1.166510E+0000 -1.399794E+0000
 -2.041894E+0000 -2.018153E+0000
  3.676857E+0000  7.798207E-0001
 -4.148305E-0001  1.130159E+0000
 -2.468803E+0000  1.646161E+0000
 -2.707753E+0000 -4.367659E+0000
  1.348035E+0000 -1.106337E+0000
  1.475672E-0001 -1.436985E+0000
 -8.092343E-0001  2.221509E+0000
 -3.067580E+0000 -8.415254E-0001
  1.713688E+0000 -2.880330E+0000
  3.693844E+0000  1.638312E-0001
 -3.783025E+0000  3.117400E+0000
 -2.475211E+0000 -3.713795E+0000
  2.069089E+0000 -1.157454E+0000
  2.729979E+0000 -1.197473E+0000
 -1.584114E+0000  3.085862E+0000
 -5.149161E-0001  1.061141E-0001
 -1.959697E+0000 -1.330134E+0000
  4.222087E+0000 -3.045700E-0001
 -1.049203E+0000  2.065647E+0000
 -1.154004E+0000 -2.807365E+0000
 -5.875629E-0001  7.741806E-0001
  3.212188E+0000 -1.792135E+0000
 -1.052001E+0000  1.745222E+0000
 -8.983798E-0002 -2.416333E+0000
  1.566665E+0000 -8.708994E-0001
 -1.233385E+0000  9.244986E-0001
  1.894467E+0000  6.757510E-0002
 -1.628534E+0000 -1.975134E+0000
  1.173039E+0000  2.433845E-0001
 -1.839724E+0000  9.956636E-0001
  5.017496E-0001 -2.789241E+0000
  1.655661E+0000  8.167831E-0001
 -8.870473E-0001  2.046454E+0000
 -4.057837E+0000 -2.238996E+0000
  3.065659E+0000 -4.516484E+0000
  2.559111E+0000  1.700304E+0000
 -3.885974E+0000  4.371937E+0000
 -2.791862E+0000 -7.413642E-0001
  1.514714E+0000 -4.964421E+0000
  3.161912E+0000  2.183160E+0000
 -2.548044E+0000  4.476655E+0000
 -4.343324E+0000 -1.134514E+0000
  2.076750E+0000 -2.286854E+0000
  2.812804E+0000  2.400419E+0000
 -2.579507E+0000  3.952491E-0001
 -1.149010E-0001  4.806893E-0001
  1.557652E+0000 -1.443821E+0000
  9.739472E-0002 -2.500448E-0001
 -1.323901E+0000  5.081498E-0001
  3.661793E-0001 -3.192757E+0000
  7.980280E-0001  1.353128E+0000
  2.195836E+0000  1.955553E+0000
 -3.413538E+0000  2.137413E+0000
  9.279392E-0001 -1.992368E+0000
  7.938074E-0001  7.850138E-0001
  1.056518E+0000  1.197873E+0000
 -9.933381E-0001 -7.082528E-0001
 -1.996497E+0000  9.250603E-0001
  2.640986E+0000  2.911660E+0000
 -8.155883E-0001  1.953251E+0000
 -2.852650E+0000 -4.098878E-0001
  1.776797E+0000 -4.351731E+0000
  2.103994E+0000  1.567438E+0000
 -1.153563E+0000  3.307002E+0000
  9.683810E-0002 -9.746274E-0001
  5.331799E-0001 -1.777456E+0000
  7.741399E-0002  4.175268E-0001
  7.949931E-0001  3.828414E+0000
 -1.085591E+0000  6.578789E-0001
 -3.154633E+0000  8.569465E-0001
  2.527508E+0000 -3.644845E+0000
  2.388863E+0000  7.994448E-0001
 -1.318833E+0000  1.250199E-0001
 -3.010692E-0001 -2.729035E+0000
  1.004431E+0000 -2.425312E+0000
  1.404236E+0000  2.699878E+0000
  2.646234E-0001  3.420287E+0000
 -2.517690E+0000  3.595441E-0001
  1.542184E+0000 -8.632956E-0001
  1.605065E+0000 -3.437028E-0001
 -1.776343E+0000  4.128194E-0001
  2.004187E+0000  4.167255E-0001
 -2.554359E+0000 -8.869787E-0001
  2.421961E+0000 -9.171234E-0001
 -8.298425E-0001  2.021984E+0000
 -2.240627E+0000  2.370820E-0001
  1.394559E-0001 -2.154918E+0000
  8.189206E-0001 -3.193632E+0000
  5.988761E-0001  6.325800E-0001
  6.747621E-0001  7.014276E-0001
 -3.022068E+0000 -1.502181E+0000
  2.861534E+0000 -2.634424E+0000
  2.193372E+0000  4.531106E+0000
 -2.427328E+0000  2.438979E-0001
 -4.260505E+0000 -4.007692E+0000
  3.557396E+0000 -3.060767E+0000
  1.467513E+0000  2.833935E+0000
 -6.102419E-0001  4.398856E+0000
 -3.346856E+0000 -2.680498E+0000
  2.538229E+0000 -2.086789E+0000
  1.162838E+0000  2.303345E-0001
 -1.078407E+0000  6.156895E-0001
  9.295150E-0002 -1.358088E+0000
 -1.173634E+0000  2.498306E-0001
  5.897935E-0001  2.680536E+0000
 -4.809457E-0001  1.480658E+0000
 -2.277574E+0000  6.302944E-0001
  1.912181E+0000 -3.537227E+0000
  4.614554E-0001  3.012559E-0001
  6.011633E-0001  2.357844E+0000
 -1.547463E+0000  1.815689E-0001
 -1.814908E+0000 -1.639691E+0000
  4.660709E+0000 -8.706604E-0001
 -4.887522E-0001  1.952295E+0000
 -5.887637E-0001  1.768892E+0000
 -1.456126E+0000 -2.268367E+0000
  8.246323E-0001  4.204048E-0002
  2.469048E+0000  2.513355E+0000
 -1.432055E+0000  1.473187E+0000
 -9.916457E-0001 -3.422538E+0000
  1.872694E+0000 -3.642014E+0000
  1.029366E+0000  2.674867E+0000
 -2.497986E-0001  2.643807E+0000
 -1.872840E+0000  6.544298E-0001
  1.332024E+0000 -5.810437E+0000
  9.405167E-0001 -1.594116E+0000
  9.658988E-0001  4.547861E+0000
 -3.031264E+0000  1.372660E-0001
 -1.017710E+0000 -2.795543E-0001
  2.997110E+0000  7.060064E-0001
 -1.844938E+0000  2.813073E+0000
 -6.251111E-0002  7.536954E-0001
  6.814267E-0001 -3.877273E+0000
  2.986054E+0000  5.577897E-0001
 -5.888848E-0001  1.755712E+0000
 -4.493844E+0000 -7.750970E-0001
  1.486463E+0000 -4.058439E+0000
  3.448874E+0000  5.010720E-0001
 -1.436158E+0000  2.415878E+0000
 -3.557260E+0000 -1.821961E+0000
  2.145904E+0000 -2.608923E+0000
  3.249761E+0000  2.556795E+0000
 -6.274987E-0001  3.805091E+0000
 -1.178612E+0000 -2.172366E+0000
 -2.981928E-0001 -1.006024E+0000
  1.528432E+0000  1.768266E+0000
 -1.260212E+0000  1.333575E+0000
 -8.999630E-0001 -2.408718E-0001
 -6.897366E-0001  9.586710E-0001
  3.795414E+0000 -2.465933E-0001
 -3.663178E+0000  9.263327E-0001
  2.038476E+0000 -2.243696E+0000
 -2.148145E-0001 -1.051839E+0000
  2.191571E+0000 -1.192734E+0000
 -2.846912E+0000  1.517078E-0001
  8.866843E-0001 -2.134704E-0001
 -1.322792E-0001  2.294447E+0000
  2.988010E+0000  1.832206E+0000
 -2.527018E+0000  2.434031E+0000
 -1.037573E+0000  1.587012E+0000
  4.644071E-0001  1.138242E+0000
  1.420178E+0000 -2.739285E+0000
 -6.749277E-0001 -1.075840E+0000
  6.120255E-0001 -1.520997E-0001
  7.320624E-0001  3.459209E-0002
  1.202315E+0000  1.415646E+0000
  5.413207E-0001 -1.719969E+0000
  1.726405E-0001  4.885432E-0001
  3.202017E-0002 -3.519694E+0000
  7.758423E-0001  7.577501E-0001
 -3.197148E+0000 -1.284834E-0002
 -6.907073E-0001 -3.519320E+0000
 -4.833398E-0001 -1.080544E+0000
  3.123870E+0000  8.884141E-0001
  3.403704E+0000 -1.432241E+0000
 -4.410695E+0000 -4.197480E-0002
  4.239562E+0000 -1.660975E+0000
 -1.408629E+0000  4.151144E+0000
 -1.236136E+0000 -1.250270E+0000
 -1.470427E-0001 -7.152042E+0000
  9.683364E-0001  1.834519E+0000
  1.426264E+0000  3.248945E+0000
 -5.144110E+0000 -1.077831E+0000
  7.951708E-0001 -2.718059E+0000
  3.179608E+0000 -7.180537E-0001
 -1.211971E+0000  2.145708E+0000
 -3.436532E+0000 -1.152949E+0000
 -1.082025E+0000 -3.251303E+0000
  2.184356E+0000 -1.439403E-0001
 -3.024461E-0001  4.682882E+0000
 -2.280822E+0000  1.395983E+0000
 -9.882616E-0001 -3.451378E+0000
  4.468695E+0000 -2.047113E+0000
 -5.283634E-0001  6.409360E+0000
 -2.691951E+0000  9.210731E-0001
 -1.110954E+0000 -5.163891E+0000
  2.873632E+0000  2.685807E+0000
  2.511718E+0000  2.775515E+0000
 -2.559827E+0000  7.429894E-0001
  4.161592E-0001 -2.549575E+0000
  7.450349E-0001  1.555386E-0001
  1.253214E+0000 -6.754750E-0001
 -2.362878E+0000  3.088656E-0001
  1.583380E+0000 -2.585514E+0000
 -8.899525E-0001 -7.113234E-0001
 -2.030020E+0000  2.841952E+0000
 -1.483639E-0001 -3.722050E+0000
 -4.519695E-0001  6.986672E-0001
  4.092772E-0001  4.867149E-0001
 -2.269559E+0000  1.521716E+0000
 -1.126898E+0000 -3.139872E-0001
  9.357923E-0001 -2.398093E+0000
  2.380699E+0000  1.483438E+0000
 -7.992823E-0001  2.799250E+0000
 -1.582351E+0000 -1.962354E+0000
  2.862943E+0000 -1.682962E+0000
  1.537764E-0001  1.786353E+0000
 -2.745856E+0000  5.469673E-0001
  1.284642E+0000 -3.383748E+0000
  8.504837E-0001  1.659006E+0000
 -1.012959E+0000  4.332678E+0000
 -2.795117E+0000 -1.911037E+0000
  1.135794E+0000 -2.766202E+0000
  3.951509E+0000  6.715051E-0001
 -4.756679E-0001  2.642356E+0000
 -3.799790E+0000 -3.014362E-0001
  1.900787E+0000 -3.731964E+0000
  1.731331E+0000  1.589347E+0000
 -3.063988E+0000  4.810289E+0000
  2.340818E-0001 -4.604234E+0000
  2.661030E+0000 -4.162091E+0000
  6.344180E-0001  4.805362E+0000
  7.530136E-0001  1.826464E+0000
 -5.324774E+0000 -5.523176E+0000
  3.750142E+0000 -1.124528E+0000
  2.793807E+0000  1.384640E+0000
 -3.136927E+0000 -7.505339E-0001
 -4.363760E-0001 -9.019288E-0001
  2.203283E+0000 -1.312595E+0000
  4.334901E-0001  3.029479E+0000
 -3.457112E+0000 -4.225298E-0001
 -1.382866E+0000 -2.723860E+0000
  3.434802E+0000 -2.944888E+0000
  1.557110E+0000  5.936254E+0000
 -2.500791E+0000 -9.924699E-0001
 -1.447021E-0001 -3.866954E+0000
  2.608172E+0000  9.241608E-0001
  3.087925E-0001  5.698350E+0000
 -3.871619E+0000 -3.683024E+0000
  1.652528E+0000 -5.607730E+0000
  2.130152E+0000  8.966756E-0001
  6.599908E-0001  2.948188E+0000
 -4.076002E+0000 -4.243111E-0002
 -2.829244E+0000 -4.020447E+0000
  5.463081E+0000 -8.993214E-0001
  2.147128E-0001  5.230610E+0000
 -4.769559E+0000  2.566364E+0000
  8.678737E-0001 -4.565539E+0000
  3.337348E+0000  1.562930E+0000
  6.758173E-0001  2.577798E+0000
 -5.173155E+0000 -1.453302E+0000
  5.516991E+0000 -5.657388E+0000
 -1.014732E+0000  3.137824E+0000
 -9.165701E-0001  1.373701E+0000
 -3.445042E+0000  6.925042E-0001
  3.440557E+0000 -4.133927E+0000
  2.860070E+0000  4.348211E+0000
 -3.024237E+0000  1.515449E+0000
 -5.042092E-0001 -2.463716E+0000
  2.957211E+0000  2.839765E-0001
  2.285806E+0000  1.505223E+0000
 -3.596698E+0000  2.777697E+0000
  6.372457E-0001 -4.540939E+0000
  2.946261E+0000 -6.735257E-0001
  2.689506E+0000  4.062577E+0000
 -4.688959E-0001  2.603276E-0001
 -2.675843E+0000 -2.386080E+0000
  1.294692E+0000 -1.485240E+0000
  2.555117E+0000  1.736760E+0000
  7.830780E-0001  3.336352E+0000
 -3.320080E+0000  1.116969E-0003
  2.048367E+0000 -2.695350E+0000
  2.269049E+0000  3.853638E+0000
 -1.064067E+0000  3.761011E+0000
 -9.962926E-0001 -3.474356E+0000
  4.396317E+0000 -1.946173E+0000
  1.417339E-0001  4.684576E+0000
 -2.382891E+0000  5.600563E-0001
 -7.141407E-0001 -4.210021E+0000
  4.370496E+0000 -1.211025E-0001
  1.215370E+0000  5.255733E+0000
 -4.815463E+0000 -1.082425E+0000
  1.881661E-0001 -6.285006E+0000
  3.378660E+0000  1.334534E+0000
  5.910923E-0001  2.600373E+0000
 -5.021499E+0000  1.816775E+0000
 -1.660518E+0000 -3.396967E+0000
  4.717562E+0000  5.864594E-0001
 -1.455200E+0000  6.974332E+0000
 -3.574598E+0000 -1.448224E+0000
  2.398336E-0002 -4.411704E+0000
  5.534459E+0000  2.079984E+0000
 -3.173706E+0000  4.364589E+0000
 -3.799234E+0000 -2.265945E+0000
  1.241887E+0000 -3.605541E+0000
  3.450156E+0000  5.900330E-0001
 -9.483996E-0002  2.530643E+0000
 -2.566051E+0000 -4.483571E-0001
 -2.945485E-0001 -7.320205E-0001
  2.185898E+0000  6.278177E-0002
  2.114011E+0000  3.644909E+0000
 -5.813132E+0000  2.788091E+0000
 -7.256605E-0001 -6.036643E+0000
  1.234257E+0000 -1.234794E-0001
  3.756259E+0000  2.271061E+0000
 -4.896209E+0000  9.224777E-0001
 -6.844836E-0001 -2.683094E+0000
  3.485591E+0000 -4.969907E-0001
 -8.620041E-0001  6.182451E+0000
 -3.876065E+0000  2.126671E-0001
  2.791306E-0001 -6.090075E+0000
  2.789150E+0000  1.982600E+0000
  1.506125E+0000  6.451489E+0000
 -6.388970E+0000 -8.423936E-0002
  7.326054E-0001 -5.389187E+0000
  5.265414E+0000  1.072224E+0000
  4.251357E-0001  4.836935E+0000
 -3.523774E+0000  7.298473E-0001
 -7.781036E-0001 -5.590925E+0000
  1.173113E+0000 -3.527902E+0000
  1.472068E+0000  1.815709E+0000
 -1.590188E+0000  5.940073E-0001
  1.383291E+0000 -3.282304E+0000
  1.905457E+0000 -3.103859E+0000
 -5.320802E-0001  4.971284E+0000
 -1.111860E-0001  2.827747E-0001
 -1.390974E+0000 -2.534142E+0000
  1.093646E+0000  9.637776E-0001
 -4.729162E-0001  1.987747E+0000
  9.952736E-0001 -4.835105E-0001
 -3.103694E-0001 -8.165442E-0001
  1.775138E+0000 -1.327041E-0001
 -2.193493E-0002  1.491254E+0000
  2.924215E-0001  1.241421E+0000
 -3.130951E-0001  5.480797E-0001
 -1.685231E-0001  2.669334E+0000
  1.829168E+0000 -1.436338E+0000
 -2.211577E+0000  6.851318E-0001
  2.319619E+0000 -1.796902E+0000
 -2.124174E+0000  3.898330E+0000
  1.015799E+0000  8.204478E-0001
 -2.468806E+0000 -2.102218E-0002
  1.315733E+0000  5.099571E-0002
  3.793379E-0002 -1.241915E+0000
  1.672415E+0000 -2.440449E+0000
 -2.283217E+0000  5.343599E-0001
  3.781694E-0002 -2.918853E+0000
 -1.234757E+0000  1.165038E+0000
  1.914169E+0000 -2.849164E+0000
 -3.134737E+0000 -1.110204E+0000
  1.713654E+0000 -2.203897E+0000
  1.789649E+0000 -2.027530E+0000
 -1.687373E+0000  2.752775E+0000
  3.359743E-0001  1.635119E+0000
 -5.988791E-0001 -3.823640E+0000
 -2.856989E-0002  1.524429E+0000
  3.164406E+0000 -2.260168E+0000
 -3.805301E+0000  3.561298E-0001
  3.099849E+0000  7.913246E-0001
 -2.967941E-0001  1.723318E+0000
 -1.488413E-0001 -9.111830E-0002
  2.626689E+0000  2.479385E+0000
 -2.090087E+0000  1.525975E+0000
  1.255309E+0000 -3.560382E+0000
 -1.917615E+0000  5.724721E-0001
  3.517967E+0000  3.854837E-0001
 -1.279182E+0000  1.383121E+0000
  1.831585E+0000 -1.595708E+0000
  3.068080E-0003 -1.019457E+0000
 -7.579496E-0002  3.889517E+0000
 -9.062917E-0001  3.842090E-0002
 -2.849402E+0000 -1.912805E+0000
  3.550351E+0000 -4.045594E+0000
 -8.711667E-0001  4.071925E+0000
 -8.123956E-0001 -2.084062E+0000
 -1.162649E+0000 -3.533624E+0000
  3.976029E+0000 -1.742461E+0000
  4.254389E-0001  2.678740E+0000
 -4.647458E-0001  9.079448E-0001
 -4.881404E-0002 -3.337533E+0000
  3.424063E-0001 -2.020063E+0000
  1.451041E+0000  1.071270E+0000
 -5.044526E-0002  1.852017E+0000
  6.468895E-0001 -8.444345E-0001
 -1.972742E+0000  2.107549E-0001
  2.173468E+0000  7.019343E-0001
 -4.087938E+0000  3.286183E+0000
 -8.637542E-0001 -1.581509E+0000
  1.034841E+0000 -5.505509E-0001
  5.652382E+0000  2.005226E+0000
 -3.104813E+0000  2.173817E+0000
 -1.380622E+0000 -3.561172E+0000
 -6.644742E-0002  1.039016E+0000
  1.548935E+0000  3.887708E+0000
 -1.531373E+0000 -2.618199E-0001
 -8.876453E-0001 -1.743678E+0000
  3.911502E+0000  1.731507E+0000
 -3.338548E+0000  4.210240E+0000
 -2.203956E+0000 -2.516019E+0000
  1.871501E+0000 -1.478521E+0000
 -8.647021E-0001  3.381745E+0000
 -1.451545E+0000  3.308120E-0001
  1.308605E+0000 -1.147750E+0000
 -1.083865E+0000 -2.101248E+0000
  9.915841E-0001  7.688903E-0001
  8.272040E-0001  3.643993E+0000
 -4.582922E+0000  1.274866E+0000
 -7.558429E-0002 -4.184546E+0000
  6.437007E+0000 -7.590522E-0001
 -2.112043E+0000  7.305319E+0000
 -3.532948E+0000 -2.222705E+0000
 -1.280970E+0000 -4.100480E+0000
  6.932890E+0000  9.104765E-0001
 -1.879946E+0000  6.459731E+0000
 -2.328182E+0000 -3.279261E+0000
 -2.292126E+0000 -6.147792E+0000
  5.894938E+0000 -2.673982E-0001
 -1.755465E+0000  2.043018E+0000
 -6.215488E-0001  2.114567E+0000
 -6.658519E-0001 -1.981211E+0000
  3.895518E-0001 -1.947072E+0000
  1.634496E-0001  1.289624E+0000
 -8.592167E-0001 -1.650347E-0001
  6.269688E-0002 -2.505996E+0000
 -3.610415E-0001  1.725057E+0000
  2.332703E+0000 -7.687043E-0002
 -7.515464E-0001 -1.378203E+0000
 -2.190393E-0001 -2.897818E+0000
  8.949853E-0002  3.695519E-0001
 -1.931244E+0000  3.029797E+0000
 -1.107455E+0000 -4.484204E+0000
  1.989377E+0000 -9.179100E-0001
  1.952580E+0000  4.582521E+0000
 -3.218732E+0000  3.651094E+0000
 -2.007261E+0000 -2.127610E+0000
  4.538340E+0000 -3.281695E+0000
  3.969616E+0000  5.788495E+0000
 -4.543668E+0000  2.519545E+0000
 -2.964810E+0000 -3.127417E+0000
  4.076631E+0000 -2.458798E+0000
  2.643472E+0000  3.763136E+0000
 -1.740918E+0000  1.121363E+0000
 -1.253923E+0000 -1.600999E+0000
  1.213063E+0000 -2.404071E+0000
 -2.206225E+0000  4.492561E+0000
 -1.054027E+0000  2.583562E-0001
  4.003775E-0001  6.877592E-0001
  3.557256E-0001  2.441826E+0000
 -1.987902E+0000 -5.051505E-0001
  9.812329E-0001 -2.255063E+0000
  4.091657E+0000 -2.697024E+0000
 -2.059178E+0000  2.121457E+0000
  9.027425E-0001 -3.882163E+0000
  8.500057E-0001 -1.050833E+0000
  3.963235E+0000  4.634913E-0001
 -2.008564E+0000  1.836293E+0000
  6.468652E-0001 -5.136460E+0000
 -1.723377E+0000 -2.007304E+0000
  4.425772E+0000  6.480194E-0001
 -1.602456E+0000  5.616909E+0000
 -2.983821E+0000 -9.010970E-0001
  4.098252E-0001 -3.013386E+0000
  2.368594E+0000  1.652694E+0000
  2.830793E+0000  3.672550E+0000
 -4.733341E+0000  1.043020E+0000
 -6.040950E-0001 -4.313371E+0000
  3.124299E+0000  2.623504E-0001
 -5.372187E-0001  3.852218E+0000
 -3.199197E+0000  8.055221E-0001
  1.219408E+0000 -1.276842E-0001
  2.291644E+0000  3.565144E-0001
 -2.065417E+0000  8.830865E-0001
  1.009590E-0001 -3.441885E-0001
 -1.365062E+0000 -1.236229E+0000
  2.229432E+0000 -4.564474E+0000
  2.293044E+0000  1.041946E+0000
 -3.058335E+0000  1.270276E+0000
 -2.498474E-0001 -4.655145E+0000
  2.179875E+0000 -3.658335E-0001
 -1.548469E+0000  3.299586E+0000
 -1.278084E+0000 -1.675072E+0000
  1.298050E+0000 -2.479343E+0000
  5.801386E-0001  2.264002E+0000
  1.812555E+0000  1.002293E+0000
 -2.092793E+0000  9.834634E-0001
 -2.941435E+0000 -1.545304E+0000
  4.749676E+0000 -5.639336E+0000
  2.679456E-0001  4.546988E+0000
 -7.855000E-0001  7.984486E-0001
 -9.426697E-0001 -6.260840E-0001
  1.041039E+0000 -1.499063E+0000
  3.509702E-0001  1.402180E+0000
 -1.547980E+0000 -3.956705E-0001
  1.837247E+0000 -2.426900E-0001
 -2.417393E+0000 -5.841637E-0001
  2.238388E+0000 -3.022770E+0000
  1.566727E+0000  1.461609E+0000
 -1.393645E+0000  9.814379E-0002
 -1.322737E+0000 -2.716471E+0000
  1.069558E-0001 -3.071749E+0000
  1.268463E-0001 -1.066253E+0000
  2.060748E+0000 -1.052053E+0000
  6.242616E-0001  1.655441E+0000
 -2.155503E+0000 -3.441885E-0001
  1.746665E+0000 -1.279240E+0000
  1.574622E+0000  1.025235E+0000
 -1.675704E+0000  2.199655E+0000
 -3.518258E-0001  7.365215E-0001
  1.217849E+0000  6.755202E-0001
 -8.347221E-0001  1.089086E+0000
 -3.988709E-0001 -1.474252E+0000
 -3.344587E+0000  2.088069E+0000
  4.431259E+0000  4.013473E-0001
 -1.930506E-0001  9.529478E-0002
 -1.985742E+0000  6.368254E-0001
  1.525661E+0000 -4.069754E+0000
  1.996167E+0000  1.640992E+0000
  9.073888E-0001  4.686736E+0000
 -2.335443E+0000 -3.290414E+0000
  1.222218E+0000 -5.307416E+0000
  3.071812E+0000  3.438722E+0000
 -2.629716E+0000  4.709067E+0000
 -1.760617E+0000 -5.514597E+0000
  4.975981E+0000 -2.870400E+0000
  2.294311E-0001  3.436644E+0000
 -3.384428E+0000  1.568598E+0000
  7.655537E-0001 -2.678072E+0000
  7.430343E-0001  2.741451E+0000
  1.650492E+0000  2.852944E+0000
 -3.544918E+0000  8.961250E-0001
 -1.465881E-0001 -3.173286E+0000
  3.354775E+0000 -1.599507E+0000
 -1.951426E+0000  5.470931E+0000
 -1.617410E+0000 -8.261117E-0001
 -3.976763E-0001 -9.303456E-0001
  2.554383E+0000 -1.716260E+0000
  1.405620E+0000  1.514536E+0000
 -6.492421E-0001  1.326501E+0000
 -2.476479E+0000 -1.811962E+0000
  2.005708E+0000 -2.769256E+0000
  2.505243E+0000  3.273377E+0000
 -5.164156E-0001  4.490126E+0000
 -3.359045E+0000 -2.597399E+0000
  1.241973E+0000 -5.118198E+0000
  4.037275E+0000  9.349644E-0001
 -5.279543E-0001  1.866050E+0000
 -5.041983E+0000 -1.533158E+0000
  1.649999E+0000 -3.880190E+0000
  2.623385E+0000  2.435268E+0000
  1.532329E+0000  3.242903E+0000
 -3.070817E+0000  9.064642E-0001
  1.464948E+0000 -6.217724E-0001
  1.720271E+0000  5.453876E-0002
 -2.335368E+0000  2.275408E+0000
 -1.928159E+0000 -2.599335E+0000
  9.926380E-0001 -1.391895E+0000
  5.120565E-0001  4.446577E+0000
 -3.002619E-0001  9.197709E-0001
 -2.457365E+0000 -4.364592E+0000
  2.589605E+0000 -1.590351E+0000
 -4.410729E-0001  2.270021E+0000
 -3.016737E+0000 -2.448119E-0001
 -7.885472E-0001 -3.405934E+0000
  2.536570E+0000 -2.381427E+0000
  3.542206E-0001  1.912503E+0000
  2.284883E-0001  2.683979E-0001
 -5.560970E-0002 -9.806995E-0002
  1.158533E+0000 -4.459193E-0001
 -1.605716E+0000  9.593584E-0001
 -8.370659E-0001 -1.977731E+0000
  1.316620E+0000 -5.028686E-0001
 -3.180695E-0001  4.642357E-0001
 -7.685618E-0001 -2.089642E-0001
  3.218545E-0001 -2.451095E+0000
 -1.898233E+0000  2.032081E+0000
  2.269514E+0000 -1.816370E+0000
 -1.718509E+0000 -1.066481E+0000
  1.449648E+0000  1.634365E+0000
 -5.838885E-0001  1.829873E+0000
 -3.156815E+0000 -1.668620E+0000
  1.268047E+0000 -3.600166E+0000
  2.820240E+0000  2.994655E+0000
 -1.092145E+0000  1.493606E+0000
 -1.948141E+0000  1.446460E-0001
 -3.734526E-0001 -1.682200E+0000
  2.870860E+0000 -1.233345E+0000
 -1.791742E+0000  3.463168E+0000
 -1.025066E+0000 -3.861719E+0000
  8.912966E-0001 -1.108753E+0000
  2.222487E+0000  1.161421E+0000
 -3.265711E+0000  2.762789E+0000
 -2.646734E+0000 -3.962091E+0000
 -9.542342E-0002 -2.474903E-0001
  3.127793E+0000  8.408424E-0001
  4.300622E-0001  2.594042E+0000
 -2.342514E+0000  3.627788E-0001
  3.727237E+0000 -2.782525E+0000
  9.287058E-0001  3.500760E+0000
 -1.439624E+0000  3.881615E+0000
 -1.693897E+0000 -4.259874E+0000
  9.782823E-0001 -4.274111E-0001
  4.400876E+0000  2.154130E+0000
 -4.152190E+0000  3.418374E+0000
  1.126867E+0000 -3.056478E+0000
 -1.215625E+0000 -4.929628E-0001
  2.235945E+0000  2.790749E+0000
 -1.561115E+0000  4.316098E+0000
 -1.618751E-0001 -2.554251E+0000
  3.879643E+0000  7.980531E-0001
  2.566545E+0000 -6.696790E-0002
 -4.313300E+0000  2.023920E+0000
 -2.052912E+0000 -1.805939E+0000
  2.370571E-0001 -1.994544E+0000
  4.738520E-0001  3.952932E-0001
  6.156577E-0001  5.301829E-0002
 -5.105632E+0000 -5.315983E-0001
  2.979555E+0000 -1.853951E+0000
  3.912897E+0000  3.294536E-0001
 -3.369638E+0000  3.366577E+0000
  1.827464E-0001 -1.137121E+0000
 -6.228568E-0001 -4.346333E-0001
  1.785006E+0000  3.844864E+0000
 -9.708115E-0001  4.419599E-0001
 -3.028059E+0000 -3.443638E+0000
  3.499264E+0000 -2.582594E+0000
  1.853357E-0001  1.757034E+0000
 -2.403818E+0000  2.596590E+0000
 -1.268484E+0000 -1.930129E+0000
 -9.893358E-0001 -1.325158E+0000
  3.831063E+0000 -5.804028E-0001
 -1.029441E-0001  2.616364E+0000
 -3.275763E+0000 -2.562453E-0001
  1.792476E+0000 -3.372722E+0000
 -1.777374E+0000  1.150561E-0001
  1.371554E+0000 -1.879374E+0000
 -1.334992E+0000  1.926731E+0000
 -1.765912E+0000  1.389710E+0000
 -2.615004E-0001 -2.468456E+0000
 -1.824189E-0002 -3.510855E+0000
 -5.809343E-0001  3.383187E+0000
  8.949944E-0001  1.465980E-0001
 -3.861649E+0000  1.108324E-0001
  5.830806E+0000 -2.462199E+0000
 -1.524831E+0000  2.852799E+0000
 -1.354270E+0000  9.392829E-0001
  1.563544E+0000 -1.279877E+0000
 -6.247829E-0001  1.883058E+0000
  2.223994E+0000 -1.356619E+0000
 -1.151584E+0000 -4.452210E-0001
  1.692017E+0000  3.675695E-0001
 -1.916517E+0000  2.046294E+0000
 -5.286442E-0001 -2.190345E+0000
  4.840994E+0000 -2.128738E+0000
 -2.203107E+0000  1.582986E+0000
  1.962473E+0000  4.969849E-0001
 -1.717392E+0000  8.280848E-0001
 -5.895610E-0001 -1.756002E+0000
  1.969194E+0000 -1.019060E+0000
 -1.194485E+0000  2.377427E+0000
 -1.598102E+0000  2.170510E+0000
  1.267676E+0000 -4.022916E-0001
  4.796586E-0001  2.809576E+0000
 -1.040984E-0001 -1.517662E+0000
 -3.038772E+0000 -1.949990E+0000
  4.628527E+0000 -6.522000E-0001
  2.237489E-0001  1.682845E+0000
 -3.830535E+0000  3.091875E+0000
  7.305521E-0001 -2.536708E+0000
 -2.007299E-0001 -1.393838E+0000
  3.696754E+0000  6.346757E-0001
 -2.823150E+0000  3.363292E+0000
  2.172388E+0000 -2.602945E+0000
 -2.177964E+0000  9.577351E-0002
  1.306470E+0000 -1.838813E+0000
 -3.314078E-0001 -2.083403E+0000
 -1.290598E-0001 -1.315093E+0000
  3.357946E-0001 -2.078956E+0000
 -1.535999E+0000  2.547511E+0000
 -8.550614E-0001  6.300216E-0001
 -2.107838E-0001 -2.743481E+0000
  2.149094E+0000 -3.822678E+0000
  2.623772E+0000 -1.743788E+0000
 -2.375668E+0000  3.679844E+0000
 -4.137571E-0001 -2.264732E+0000
 -5.294612E-0001 -1.292980E+0000
 -1.444693E-0001  2.918083E+0000
  4.597926E-0001  4.919035E+0000
 -3.551548E+0000 -3.914167E+0000
 -1.960442E+0000 -3.170051E+0000
  4.545936E+0000  2.117855E-0001
 -8.678112E-0001  4.320507E+0000
 -4.168244E+0000 -1.003589E+0000
 -1.293430E-0001 -5.314957E+0000
  3.176228E+0000  5.298223E-0001
 -6.150088E-0001  5.896048E+0000
 -4.236939E+0000 -3.368692E+0000
  9.907730E-0001 -2.973205E+0000
  2.107653E+0000  1.451647E+0000
 -2.484211E-0002  3.550400E+0000
 -5.321401E+0000 -1.571997E+0000
  1.542245E+0000 -7.711514E+0000
  3.427355E+0000  2.973501E+0000
 -3.209169E-0002  4.934287E+0000
 -5.611607E+0000 -3.919170E-0001
  8.812778E-0001 -3.359394E+0000
  1.150503E+0000  2.000328E+0000
  3.686420E-0001  1.505413E+0000
 -8.862366E-0001 -2.410294E+0000
  1.090910E+0000 -6.388923E-0001
  7.143877E-0001  1.560876E+0000
 -4.825751E-0001  1.626052E-0003
  3.052994E+0000 -3.353284E+0000
 -4.627872E+0000 -6.147824E-0001
  3.391500E+0000  1.601859E+0000
  7.896129E-0001  1.415014E+0000
 -8.368934E-0001 -1.869020E-0002
  3.092349E-0001 -3.345652E+0000
  1.186999E+0000  1.051771E+0000
 -4.185388E-0001 -1.565718E+0000
  4.943858E-0001 -1.925078E+0000
 -7.036980E-0001 -4.538864E-0001
  9.651821E-0001 -1.532143E+0000
 -3.294355E-0001 -1.150796E+0000
  1.684173E+0000  2.355174E-0001
  3.007611E+0000  1.755094E+0000
 -1.494628E+0000  1.855715E+0000
 -1.239277E-0001  4.774263E-0001
  7.400016E-0001  8.434488E-0001
 -1.524627E+0000  6.387476E-0001
  9.287886E-0001 -1.151089E+0000
 -5.541637E-0001  8.374744E-0001
 -9.450784E-0001 -1.058136E+0000
  1.786280E-0001 -1.173926E+0000
  9.314213E-0001 -2.974590E+0000
 -9.874017E-0001  5.057620E+0000
  2.488840E+0000  2.414561E+0000
 -4.540679E+0000  2.810602E+0000
  9.859761E-0001 -1.352876E+0000
  1.456085E+0000  1.901104E-0001
  7.011014E-0001  1.971801E+0000
 -8.974836E-0001  1.317142E+0000
  3.811733E-0001 -4.872125E+0000
  5.916789E-0001  8.122597E-0001
  9.448671E-0001  1.346782E+0000
 -1.643808E+0000  4.103242E-0001
 -4.412214E-0002  5.132450E-0001
  1.401812E+0000 -8.239923E-0001
 -3.366154E+0000  8.285833E-0001
  2.796928E-0001 -1.628038E-0001
  1.660609E-0001  8.219913E-0001
  1.923520E+0000 -1.538014E+0000
  2.565544E-0001  9.524701E-0001
 -3.355194E-0001  8.874331E-0001
 -3.693560E+0000  8.595949E-0002
  3.698460E+0000 -2.939294E-0001
 -1.936682E+0000  2.130954E+0000
 -1.005207E+0000  1.204001E-0001
 -6.385610E-0001 -2.725372E+0000
  1.028463E+0000  1.170297E+0000
 -5.240039E-0001  1.370856E+0000
 -1.063289E+0000 -2.876554E+0000
  6.687960E-0001 -1.204131E+0000
  2.529631E+0000 -2.023306E+0000
  3.775304E-0001  2.011790E+0000
 -8.408574E-0001 -5.406045E-0001
 -1.338970E+0000  2.163285E+0000
  5.976090E-0001  1.190659E-0001
 -3.082062E-0001  1.001309E-0001
  5.638756E-0001  4.374444E-0001
 -1.703414E+0000  3.926577E-0001
 -3.840759E-0001 -5.615293E-0001
 -7.368752E-0001 -2.661269E+0000
  3.333074E-0001  3.246737E+0000
 -7.740329E-0001  1.763073E+0000
 -2.882519E+0000  1.331137E+0000
 -3.123048E+0000 -3.293866E-0001
  4.617874E+0000 -2.478032E+0000
 -3.069622E+0000  1.836853E+0000
 -9.818517E-0001 -2.300123E+0000
 -4.682031E-0001  2.265365E+0000
  2.099717E+0000  1.522936E+0000
 -2.055677E+0000  2.368132E+0000
 -1.502648E-0002  1.114585E-0001
  1.706629E+0000 -2.932741E-0001
  1.560962E-0001  3.480341E-0001
  1.079393E+0000  3.277032E-0001
 -2.019774E+0000 -1.632632E+0000
  2.083052E-0001 -2.266603E-0001
 -1.258851E-0001  3.312079E+0000
  1.490985E+0000 -4.866970E-0001
 -5.002181E+0000  9.640780E-0001
  2.099814E+0000 -5.181591E+0000
 -5.241631E-0001  8.792934E-0001
  1.261181E-0001  2.477594E+0000
 -1.340400E+0000  2.823361E-0001
  1.423176E+0000 -1.326875E+0000
 -9.057583E-0001  1.656750E+0000
  2.116946E+0000  1.456210E+0000
 -4.280449E-0001  6.030693E-0001
 -8.674194E-0001 -2.175462E+0000
  3.453291E+0000 -2.588453E-0001
  5.751009E-0001  3.812550E+0000
 -1.842750E+0000  1.605704E+0000
 -1.970286E+0000 -1.793747E+0000
  2.506013E+0000 -2.934942E-0001
  1.893188E+0000  2.557845E+0000
 -4.518272E+0000  3.710122E+0000
  8.540329E-0001 -3.618491E+0000
  2.598445E+0000 -1.898390E+0000
  8.177649E-0001  9.104314E-0001
 -1.089886E+0000  4.057905E+0000
 -3.266724E+0000 -3.874348E+0000
  1.494854E+0000 -1.025583E+0000
  2.010408E+0000  1.552888E+0000
 -2.168438E+0000  2.230862E+0000
  6.121628E-0001 -4.428931E+0000
 -3.577105E-0001  1.114784E+0000
  4.280618E-0001  2.259752E+0000
 -4.742047E-0001 -5.348788E-0001
 -2.170367E+0000  5.193188E-0001
  2.437362E-0001 -9.879265E-0001
  2.479166E+0000  2.013404E-0001
 -3.025833E+0000  2.589158E+0000
 -2.901740E-0002 -2.800399E+0000
  1.961458E+0000 -2.512431E+0000
 -1.188815E-0001  2.733696E+0000
 -7.396455E-0001 -5.190938E-0001
  4.027149E-0001 -2.194507E+0000
  1.977753E+0000  1.659509E+0000
 -3.876935E+0000  3.475283E+0000
  6.984011E-0002 -2.625458E+0000
  3.757809E-0001 -1.584200E+0000
  2.224626E+0000  9.388310E-0001
 -1.786621E+0000  2.651147E+0000
 -1.930942E+0000 -9.038536E-0001
  1.284046E+0000 -3.601647E+0000
  1.493973E+0000 -5.180447E-0001
 -2.155883E+0000  1.128868E+0000
 -1.757362E-0001  1.460529E+0000
  9.458071E-0001 -1.409740E+0000
 -9.086787E-0002 -9.162183E-0002
 -1.055898E-0001  9.257129E-0002
 -1.023872E-0001 -2.846774E+0000
  2.447757E-0001 -2.332548E-0001
  2.762210E+0000  4.178508E-0001
 -2.330048E+0000  1.230828E+0000
 -5.514086E-0001 -5.727965E-0001
  4.818915E-0001  2.815768E-0001
  5.618278E-0001  2.482312E+0000
 -4.481219E-0002  2.179154E-0001
 -2.005031E+0000 -2.656746E+0000
  1.396245E+0000 -1.025467E+0000
  2.820203E+0000  2.187158E+0000
 -5.502195E+0000  3.328893E+0000
  3.572985E-0001 -5.468351E+0000
 -5.829333E-0001  2.500657E+0000
  2.302408E+0000  7.921630E-0001
 -3.225691E+0000 -1.533971E+0000
  1.982377E-0001 -3.775342E+0000
  5.240491E-0001 -4.563030E-0001
  2.172877E+0000  1.150901E+0000
 -2.570962E+0000  2.890112E-0001
  1.454675E+0000 -8.056217E-0001
  1.102432E+0000 -6.080631E-0001
  1.213069E-0001  1.160514E+0000
  9.628339E-0001 -1.745855E+0000
 -1.006594E+0000  7.402141E-0001
 -1.151664E-0001  6.181243E-0001
 -1.258603E+0000  1.200345E+0000
  1.875129E+0000 -1.295281E-0001
  8.613411E-0001  2.094789E+0000
 -1.606641E+0000  1.184552E+0000
  8.893867E-0001 -3.164684E+0000
 -5.932225E-0001  1.003214E+0000
  5.581309E-0001  1.621539E+0000
 -3.484919E+0000 -1.250441E+0000
 -3.167474E-0002 -1.807365E+0000
  2.535959E+0000  4.427328E-0001
 -8.147902E-0001  3.016911E+0000
 -2.468670E+0000  1.031072E+0000
 -3.822317E-0001 -3.984035E+0000
  2.290495E+0000  8.272458E-0001
  6.239209E-0001  3.268567E+0000
 -1.132397E+0000  1.563722E-0001
  2.549495E+0000 -3.677026E+0000
 -2.102614E+0000  2.642200E+0000
  4.390255E+0000 -6.095234E-0001
 -2.167644E+0000 -4.013499E-0001
 -5.990384E-0001 -2.236707E+0000
  1.305765E+0000  6.749665E-0001
  1.678368E+0000  6.314789E-0001
 -2.915336E-0001  1.604754E+0000
 -2.108381E+0000 -9.193544E-0001
  4.027318E-0001 -3.553375E+0000
  1.717947E+0000 -8.075453E-0001
  1.974005E+0000  4.671596E+0000
  1.338388E+0000 -2.269374E-0001
 -3.256750E+0000 -1.669995E-0001
  2.965690E+0000 -4.888073E+0000
  1.191052E+0000 -1.786956E+0000
 -1.746611E+0000  2.239975E+0000
 -1.304305E+0000 -5.208353E-0001
  4.947903E-0001 -2.702334E+0000
  1.035404E+0000 -5.707520E-0001
 -2.085175E+0000  2.023290E+0000
  3.660763E-0001 -1.000007E+0000
  4.788522E-0001  7.025817E-0001
  5.073430E-0001  2.441884E+0000
 -1.983032E+0000  2.125213E-0001
 -1.340574E-0001 -2.719607E+0000
  3.106303E+0000  1.010053E+0000
 -1.831945E+0000  1.407316E+0000
 -2.687061E+0000 -5.625734E-0001
  4.153469E+0000 -3.139002E+0000
 -6.811352E-0001  3.712804E+0000
 -1.032536E+0000 -2.680996E+0000
 -8.712624E-0001 -8.314449E-0001
  1.277241E+0000  2.427361E+0000
  1.543660E+0000  1.473269E+0000
  2.406415E-0001 -7.737015E-0001
  1.295395E-0001 -1.700139E+0000
 -2.194061E+0000  1.352534E+0000
  2.617354E+0000  1.484767E-0001
 -1.753555E+0000  4.691336E+0000
 -1.095664E-0001 -5.238853E-0001
  2.707960E-0001 -1.396863E+0000
  3.165475E-0001  2.307484E+0000
  9.248104E-0002  3.470306E+0000
 -1.292024E+0000  1.844018E+0000
 -6.054607E-0001 -1.675787E+0000
  1.836099E-0001  1.755889E-0001
 -5.626989E-0001 -3.637082E-0001
 -2.200787E+0000 -7.149258E-0001
  1.528434E+0000 -2.150627E+0000
  2.172216E+0000  1.379935E+0000
 -2.691526E+0000  3.308534E+0000
 -7.626473E-0001 -1.843847E+0000
  2.183866E+0000 -9.871589E-0003
  5.510559E-0001  3.536526E+0000
  1.714408E-0001 -1.822162E+0000
 -2.199207E+0000 -2.257818E+0000
  2.392526E+0000 -2.300636E+0000
 -1.425849E+0000  1.754944E+0000
 -1.049898E+0000  1.951291E-0001
 -1.043574E+0000 -5.702283E-0001
  3.633162E-0001 -2.581093E+0000
  2.088446E+0000 -1.093880E-0001
 -3.267444E-0001  2.834547E-0001
 -1.354861E+0000  1.940880E+0000
  1.003679E+0000 -1.711857E+0000
  1.339085E+0000  1.069093E+0000
  1.145482E+0000 -7.731364E-0001
 -4.221910E+0000  1.213623E+0000
  2.453491E+0000 -3.134385E+0000
 -2.739287E-0001  1.649269E+0000
 -5.310927E-0001  3.952144E+0000
 -1.199084E+0000 -6.997277E-0001
 -1.600565E+0000 -1.670609E+0000
  1.918642E+0000 -3.292709E+0000
 -6.461133E-0002  2.416680E+0000
 -1.103622E+0000  1.433310E-0001
 -1.715494E+0000 -1.471536E+0000
  1.309014E+0000 -1.600645E+0000
  4.811443E-0001 -1.351343E+0000
 -1.940254E+0000 -9.618908E-0001
  3.472166E-0001 -1.325644E+0000
  7.824557E-0001 -1.828601E-0001
  8.192309E-0001  1.221217E-0001
 -2.541604E+0000  9.614683E-0001
 -1.988959E-0001 -3.452706E+0000
  7.639171E-0001  2.338163E+0000
  2.158590E+0000 -1.725941E+0000
 -4.259633E+0000  2.049268E+0000
  2.651773E+0000 -3.430200E+0000
  3.230542E-0001  1.648218E-0001
  1.990190E-0001 -1.316758E-0001
 -9.383599E-0001  2.486611E-0001
  2.905370E+0000 -4.276456E+0000
 -2.044206E+0000  9.285176E-0001
  3.825081E-0001 -3.667787E-0001
 -2.310593E+0000 -1.131597E+0000
  2.077276E+0000 -7.646481E-0001
 -4.917703E-0001  3.119670E+0000
 -2.237018E+0000  1.358737E+0000
 -3.753595E+0000 -4.164904E+0000
  5.452527E+0000  8.075037E-0001
  5.229951E-0001  6.027279E+0000
 -3.028192E+0000  3.540356E+0000
 -9.721908E-0001 -1.632353E+0000
  2.755057E+0000  3.565800E-0001
  8.636944E-0001  1.147207E+0000
 -4.190175E+0000 -5.472678E-0001
  1.487077E-0001 -5.413828E-0001
  3.464476E-0001  4.942456E-0002
  9.284619E-0001  2.030600E+0000
 -4.248898E-0001  3.493625E+0000
 -2.266738E+0000 -6.051807E-0001
  5.096747E-0001 -4.926158E+0000
  3.619067E+0000 -8.561886E-0001
 -7.186399E-0001  4.238083E+0000
 -2.031706E+0000 -2.685012E+0000
 -4.771591E-0001 -1.679315E+0000
  1.042115E+0000  2.098067E+0000
  1.860260E+0000  1.342763E+0000
 -9.182674E-0001 -7.475191E-0001
 -7.361901E-0001 -1.700081E+0000
  3.352929E+0000  6.162319E-0001
 -1.899544E+0000  3.083718E+0000
 -2.644217E+0000 -2.067236E+0000
  2.278607E+0000 -4.651902E+0000
  1.723726E+0000  3.211193E+0000
  1.172109E+0000  2.312641E+0000
 -4.908342E+0000  7.770817E-0001
  1.084401E+0000 -2.504240E+0000
  2.059981E+0000  2.376099E-0001
 -9.202666E-0001  5.257824E+0000
 -1.218695E+0000  7.655782E-0001
 -4.622206E-0001 -1.692666E+0000
  1.520996E-0001 -4.381858E-0001
  3.695611E-0001  2.371291E+0000
 -2.182674E-0001 -1.322164E-0001
 -1.990704E+0000 -2.190773E+0000
  2.097084E+0000 -1.742468E+0000
  1.404859E+0000  2.536019E+0000
  1.276227E+0000  3.244711E+0000
 -4.072375E+0000  1.884877E+0000
  1.646701E+0000 -4.300523E+0000
 -1.446684E+0000 -1.429362E+0000
  3.110876E+0000  3.985079E+0000
 -3.044028E+0000 -6.301639E-0001
  7.633664E-0001 -2.802166E+0000
  1.182145E+0000 -8.591591E-0001
  5.730669E-0001  2.991148E+0000
 -1.356850E+0000  1.083365E+0000
 -1.665439E-0001 -4.142275E-0001
 -2.611057E+0000  7.652528E-0001
  5.595282E-0001  8.091506E-0002
 -2.756769E-0001 -2.695656E+0000
  1.701338E+0000  2.059498E+0000
  5.877333E-0001  8.306006E-0001
 -3.911465E+0000 -4.071823E+0000
  2.616981E+0000 -1.440309E+0000
 -6.271776E-0001  1.648388E+0000
  1.615601E+0000  1.307065E+0000
 -3.220327E-0001  3.172399E-0001
 -1.040711E+0000 -7.919804E-0001
  7.800337E-0001 -1.550643E+0000
  1.509850E-0001  1.030216E+0000
  7.609296E-0001  1.290246E+0000
 -3.537874E+0000  1.143770E+0000
  2.423788E+0000 -4.333524E+0000
 -1.414106E+0000 -2.229147E+0000
  2.793321E+0000  1.588983E+0000
 -1.856001E+0000 -1.317535E-0001
 -2.673385E+0000 -1.015744E+0000
  2.183294E+0000 -4.555904E-0001
  7.903357E-0001  3.643058E-0001
 -1.129303E+0000  1.481656E+0000
  9.042030E-0002 -5.201271E+0000
  1.135301E+0000  6.876452E-0001
 -4.960048E-0001  1.680952E+0000
 -4.971478E-0001  2.609942E+0000
  8.598813E-0002  5.550956E-0001
 -1.773723E+0000 -6.136835E-0003
  7.038416E-0002 -3.520859E+0000
 -5.544713E-0001  5.562723E-0001
  1.876003E+0000 -1.456654E+0000
 -1.183383E+0000  3.249096E+0000
 -2.268547E+0000  1.611292E+0000
  4.892666E-0001 -1.054367E+0000
 -2.145976E+0000 -7.673212E-0001
  2.504754E+0000 -3.331310E-0001
 -2.350751E+0000  6.581857E-0001
 -1.144151E+0000  2.378987E-0001
 -1.956538E+0000  1.885205E+0000
 -6.271087E-0001 -1.057029E+0000
 -2.802296E+0000 -4.641874E-0001
  3.251516E+0000 -1.169753E+0000
 -2.384991E+0000  6.227245E-0001
  1.833108E+0000 -2.362035E+0000
  5.621790E-0001 -1.909833E+0000
 -3.470789E-0001  7.890783E-0001
 -8.283721E-0001 -3.788958E-0001
  1.267297E+0000 -2.122141E+0000
  1.224026E-0001  4.542681E+0000
  1.158044E-0001  2.604217E+0000
 -2.429365E+0000  5.100219E-0001
  1.394329E+0000 -1.932552E+0000
  1.289282E+0000 -8.401861E-0001
 -1.690500E+0000  3.917809E+0000
  1.148088E+0000 -1.764619E+0000
 -6.205623E-0001 -1.536271E+0000
  1.604524E+0000  1.774433E+0000
 -2.989454E+0000 -1.617664E+0000
  1.476922E-0001 -5.213443E-0001
  7.084018E-0001  2.244245E+0000
  6.333679E-0001  3.397922E+0000
 -3.925191E+0000 -8.670655E-0001
  1.571836E+0000 -2.301634E+0000
  1.367129E+0000 -2.636403E-0001
 -4.425948E-0001  2.607560E+0000
 -1.339778E+0000 -1.814341E+0000
  1.214807E+0000 -1.130163E+0000
  2.029330E+0000  1.308100E+0000
 -9.634076E-0001  5.276251E-0001
 -1.280111E+0000 -2.031165E-0001
  2.814043E+0000 -5.184895E-0001
 -1.301466E+0000  1.896055E+0000
 -6.757998E-0001  2.472146E-0001
 -2.313821E-0001 -2.153776E+0000
  8.040360E-0001 -2.527301E-0001
  8.742347E-0001  3.267689E+0000
  5.783083E-0001 -4.079773E-0001
  3.297368E-0001 -1.085852E+0000
  3.373553E+0000 -6.073570E-0001
 -8.221938E-0001  1.561325E+0000
 -1.349385E+0000  9.603253E-0001
 -1.478490E+0000 -3.008868E+0000
  2.434054E+0000 -1.634328E+0000
 -1.261855E+0000  2.349792E+0000
  1.123455E+0000 -1.569119E+0000
 -1.713854E+0000 -1.067699E+0000
  1.818896E+0000 -4.960669E-0001
  7.376509E-0001  3.366905E-0001
  5.951369E-0001 -1.098750E+0000
  1.288538E+0000  5.220068E-0001
  1.628140E-0001 -5.083306E-0001
 -1.056815E+0000 -4.157732E-0001
 -6.171678E-0001  1.541762E+0000
  2.303041E+0000  3.824252E-0001
 -2.575839E+0000 -1.135271E+0000
  7.183481E-0002 -2.589503E+0000
  3.526730E+0000  1.015151E+0000
 -2.284003E+0000  4.559997E+0000
 -1.793210E+0000 -2.658682E+0000
  9.594545E-0001  7.287765E-0001
  4.437324E-0001  5.834775E+0000
 -7.021771E-0001 -1.396491E+0000
 -6.143163E-0001 -1.959101E+0000
  2.723385E+0000  6.976685E-0002
  3.565577E-0001  3.715694E+0000
 -2.564803E+0000  6.773601E-0001
  5.710395E-0001 -7.366837E-0001
  3.405625E+0000 -1.652853E-0001
 -6.482467E-0001  1.550009E+0000
 -8.457242E-0001 -8.673069E-0001
 -3.535894E+0000 -1.089022E+0000
  3.785923E+0000 -2.396273E+0000
  1.850129E+0000  9.999107E-0001
 -1.628466E+0000  1.251187E+0000
 -2.974652E+0000 -2.309703E+0000
 -9.846670E-0001  1.439521E+0000
  4.057463E+0000 -1.713339E+0000
 -2.304638E+0000  2.119006E+0000
  5.843785E-0001 -1.788066E-0001
 -8.426453E-0001 -2.395709E+0000
  9.045721E-0002  3.380988E+0000
  4.351499E-0001  6.306461E-0001
  6.771552E-0001 -9.698567E-0003
  9.768651E-0001  2.360089E+0000
  1.754600E-0001  1.151832E+0000
 -2.301670E+0000  7.097348E-0001
  1.047349E+0000  3.238140E-0001
  2.134867E+0000  1.731732E+0000
  7.070371E-0002  2.741519E+0000
  6.312747E-0002 -1.087245E+0000
  1.541367E-0001  7.174387E-0001
  3.040341E+0000  9.937984E-0001
 -8.775524E-0001  2.110335E+0000
 -2.373196E+0000 -2.165718E+0000
  3.849353E+0000 -3.013259E+0000
  1.318957E+0000  2.541005E+0000
 -2.118042E+0000  3.216000E+0000
 -2.610095E+0000 -2.976126E+0000
 -6.367576E-0001 -1.910321E+0000
  4.360452E+0000  2.024665E+0000
  2.031503E-0001  5.084990E+0000
 -2.780798E+0000  4.105368E-0001
  1.294612E+0000 -4.419630E+0000
  3.927680E+0000  3.384964E-0001
 -9.777086E-0001  5.363601E+0000
 -4.283123E+0000  2.854559E-0001
  5.816389E-0001 -3.531875E+0000
  2.413433E+0000  6.675913E-0001
 -2.323510E+0000  3.033407E+0000
 -6.104276E-0001 -3.668077E+0000
 -7.710092E-0001 -1.763190E+0000
  3.487103E+0000  7.821389E-0001
 -2.061740E+0000  3.978017E+0000
  5.436705E-0001 -4.893382E-0001
 -2.558609E+0000 -3.019652E+0000
  3.615183E+0000 -1.981349E-0001
 -1.645534E+0000  2.390180E+0000
 -1.647452E+0000  4.238384E-0001
  1.645435E+0000 -1.462568E+0000
 -4.274499E-0001  2.092879E+0000
  1.817238E-0001  2.557464E+0000
 -2.738271E+0000 -3.481354E-0001
  2.774601E+0000 -1.737934E+0000
  2.261177E+0000  1.623630E+0000
 -1.315603E+0000  9.410187E-0001
 -9.804563E-0001 -3.029369E+0000
  2.594094E+0000 -1.440789E+0000
  1.151764E+0000  4.087393E+0000
 -9.482550E-0001  4.295411E+0000
 -3.662298E-0001 -5.622143E+0000
  2.430077E+0000 -2.093280E+0000
  1.560626E+0000  1.559146E+0000
 -2.141728E+0000 -1.184551E+0000
 -7.279026E-0001 -3.371816E-0001
  2.410505E+0000  8.054304E-0001
 -1.325294E+0000  3.560863E+0000
  2.754547E-0001 -2.254855E+0000
  8.439905E-0001  7.720925E-0002
 -6.081552E-0001  1.745009E+0000
 -9.019020E-0001 -1.189969E+0000
 -3.895925E-0001 -1.071082E+0000
  8.316011E-0001  1.936427E+0000
 -4.696277E-0001  8.462803E-0001
 -1.591114E+0000 -1.885975E-0001
  2.162817E+0000 -1.446308E-0001
  3.836479E-0001  7.975809E-0001
 -3.538734E+0000  9.008709E-0001
  1.359693E+0000 -2.070600E+0000
  1.227774E+0000 -1.153293E+0000
  2.466341E+0000  2.102966E+0000
 -1.663707E+0000  7.499491E-0001
  1.358402E+0000 -8.966365E-0001
  1.248272E-0001  3.098295E-0001
 -4.605579E-0001  2.860755E+0000
  1.854247E+0000  8.609918E-0001
 -3.178882E+0000  1.810608E+0000
 -5.746498E-0001  1.441203E-0001
 -6.159764E-0001 -3.507804E-0001
  2.056992E+0000  9.380250E-0001
  5.068061E-0001  3.003480E+0000
 -3.922941E+0000  1.680494E-0001
  2.171430E-0001 -4.996178E+0000
  4.445654E+0000 -1.424157E+0000
 -1.592581E-0001  3.851299E+0000
 -3.514208E+0000 -1.651436E+0000
 -1.076459E+0000 -3.235394E+0000
  4.195450E+0000 -1.582583E+0000
 -2.274769E+0000  2.834432E+0000
 -2.513315E+0000  9.646306E-0001
  1.949182E+0000 -1.846342E+0000
  8.548003E-0001  2.097933E+0000
 -3.034953E-0001  4.526939E-0001
 -3.398058E-0001 -4.152589E-0001
  5.551574E-0001  7.986725E-0001
  9.912578E-0001 -8.675128E-0001
 -7.952629E-0001  2.768896E+0000
  1.042613E+0000 -1.551287E+0000
 -5.059840E-0001 -9.078837E-0001
  3.271056E+0000  1.281718E+0000
 -2.761516E+0000 -2.300872E-0001
 -2.080312E+0000 -5.281831E+0000
  3.425402E+0000 -1.968608E+0000
  8.669891E-0001  8.172297E-0001
 -5.365029E-0001  2.458736E+0000
 -6.223081E-0001 -3.655167E+0000
  6.906806E-0001 -1.216300E+0000
  3.058077E-0001  2.844730E+0000
  1.344951E-0001 -5.175791E+0000
  9.346648E-0001  1.653275E+0000
  3.047563E+0000 -1.095332E+0000
 -4.462364E-0001  1.556219E+0000
 -1.401782E-0001 -1.839329E+0000
  3.635603E-0001 -1.492557E+0000
  2.374314E+0000  1.337622E+0000
 -1.914429E+0000  4.237082E+0000
 -5.249528E-0001 -1.301654E+0000
  2.859996E-0001 -1.086477E+0000
  2.213980E+0000  5.379416E-0001
 -9.622157E-0001 -1.698919E+0000
 -2.584823E+0000 -2.195178E+0000
  2.863598E+0000 -2.626182E+0000
  1.479720E+0000  1.295029E+0000
  2.741253E+0000  4.182300E+0000
 -3.721292E+0000  4.444222E-0001
 -5.108048E-0001 -3.312249E+0000
  2.736385E+0000 -1.424555E+0000
  1.452649E-0001  4.944671E+0000
 -3.140777E+0000 -8.019452E-0001
  2.053340E+0000 -2.191000E+0000
  9.897120E-0001  2.138214E+0000
 -1.526732E+0000  3.522477E+0000
 -1.159401E-0001 -2.972457E+0000
  3.096436E+0000  1.882208E+0000
 -2.668508E-0002  1.777017E+0000
 -2.069755E+0000 -2.199251E+0000
  3.303636E+0000 -1.314968E+0000
  1.627604E+0000  1.018022E+0000
 -3.003608E+0000  1.935587E+0000
 -1.261471E+0000 -1.047445E+0000
  1.203343E+0000 -5.929508E-0001
  1.576747E+0000 -7.822108E-0001
 -7.169116E-0001  3.322153E+0000
 -8.768985E-0001 -6.450008E-0001
  5.864479E-0002 -7.234470E-0001
  1.742562E-0001 -3.987149E-0001
  5.035586E-0001  5.055669E-0001
 -9.955046E-0001  2.570031E+0000
 -2.076014E+0000 -2.201314E+0000
  1.369394E-0001  4.063453E-0001
  2.032784E+0000  1.421936E+0000
  4.249958E-0001  2.344871E+0000
 -3.585627E-0001 -1.458039E+0000
 -7.883648E-0001 -6.395875E-0001
  3.758864E+0000 -6.462400E-0002
 -7.801169E-0001  5.049281E+0000
 -4.580695E+0000  1.588877E+0000
  9.864125E-0001 -4.276312E+0000
  1.129051E+0000  2.264589E-0001
  4.208998E+0000 -3.464451E-0001
 -1.910718E+0000  2.754046E+0000
 -1.694622E+0000 -3.713398E+0000
  1.297609E+0000  6.257081E-0001
  4.397255E+0000 -6.619253E-0001
 -5.753576E+0000  2.652256E+0000
  2.615859E+0000 -4.062286E+0000
  1.914591E+0000  2.451803E+0000
 -3.614365E-0001  2.143506E+0000
 -3.104385E+0000  5.034167E-0001
  1.046188E+0000 -5.699333E+0000
  2.856927E+0000 -4.514339E-0001
  1.733651E+0000  3.838984E+0000
 -4.855577E+0000 -8.860756E-0001
  1.136950E+0000 -3.598221E+0000
  2.226059E+0000  3.328743E+0000
  4.645497E-0001  5.384990E+0000
 -5.991520E+0000 -1.723080E+0000
  2.091543E+0000 -4.991710E+0000
  5.481188E+0000  3.936909E-0001
  3.565070E-0001  3.245023E+0000
 -3.454158E+0000  3.216695E-0001
  1.830649E+0000 -4.752426E+0000
  1.419791E+0000  3.693691E-0001
  1.420119E+0000  3.204277E-0001
 -2.459788E+0000  2.805220E+0000
  3.470031E-0001 -4.015525E+0000
  1.104178E+0000 -3.826562E+0000
 -3.465370E-0001  8.846690E-0001
  1.328094E+0000  3.712686E-0001
 -2.579492E+0000  7.104273E-0001
  4.546470E-0001 -3.611179E+0000
  1.757238E+0000  2.240277E+0000
 -3.385958E+0000  4.416074E+0000
  1.416197E-0001 -1.591924E+0000
  1.198878E+0000 -1.099058E+0000
  1.235134E+0000 -9.239015E-0002
 -1.308927E+0000  7.023893E-0002
  1.387094E+0000  4.262661E-0001
  1.559689E+0000 -4.215766E-0003
 -1.110332E+0000  1.066201E+0000
 -1.644440E+0000 -9.351468E-0001
  3.042936E+0000 -1.907298E+0000
  2.402396E+0000  1.708602E+0000
 -2.129860E+0000 -7.337193E-0002
 -8.230020E-0001 -2.604186E+0000
  6.889343E-0001 -1.242070E+0000
 -3.161314E-0001 -6.742512E-0001
 -1.413355E+0000  2.279547E+0000
  1.519683E+0000 -1.303714E+0000
 -1.849669E+0000  7.804591E-0001
  3.028411E+0000  8.974907E-0002
 -2.096008E+0000  8.663364E-0001
  2.969195E-0001  1.013042E+0000
 -1.077158E+0000  1.022943E-0001
  1.348934E+0000 -4.508412E-0001
 -6.779548E-0001 -2.543965E-0001
  2.478051E+0000 -9.721865E-0002
 -2.009574E+0000  1.759376E+0000
  1.650835E+0000  1.644323E-0001
 -2.012259E+0000  3.082310E+0000
 -2.232399E-0001  1.359979E+0000
 -1.943764E-0001 -4.047020E-0001
 -1.007983E+0000  2.124260E+0000
  1.604955E+0000  2.066456E+0000
 -9.078466E-0001 -2.925009E+0000
 -2.683822E-0001 -1.850418E+0000
  3.719656E+0000 -9.299668E-0001
 -2.544921E+0000  1.821829E+0000
  1.725402E+0000 -2.021559E+0000
 -1.708853E+0000  2.636399E+0000
  3.392773E+0000  3.340213E+0000
 -3.635221E+0000 -4.283419E-0001
 -8.345781E-0001 -1.605373E+0000
  5.555337E+0000 -1.789819E+0000
  2.000852E-0001  4.560544E+0000
 -1.543017E+0000 -1.253910E+0000
 -4.287982E-0001 -1.169650E-0001
  2.336653E+0000 -6.733167E-0001
  1.223311E-0001  4.423800E-0002
  1.034579E+0000 -2.782595E+0000
 -5.109822E-0002  1.392650E+0000
 -4.641541E-0002 -3.053212E-0001
  9.411095E-0001  1.205110E+0000
  5.703970E-0001  1.606519E-0001
 -2.512143E+0000 -1.892262E-0001
 -2.330096E+0000  1.602918E+0000
  1.225514E+0000 -9.972160E-0001
  5.703668E-0001  1.380314E+0000
 -1.537693E+0000  7.954193E-0001
  2.739360E+0000 -1.177899E+0000
 -6.203307E-0001 -1.144627E+0000
 -1.807635E+0000  1.254645E+0000
  2.372415E+0000 -2.498725E+0000
  1.535394E+0000 -9.822271E-0001
 -8.680527E-0001  2.196088E+0000
 -1.298903E+0000 -6.221365E-0001
 -1.112168E+0000 -1.871806E+0000
  1.198805E+0000 -1.460392E+0000
  1.011742E-0001  4.999372E+0000
 -1.165884E+0000  5.942380E-0001
  1.002427E+0000 -2.253232E+0000
  1.418700E+0000 -1.215273E+0000
  1.427307E+0000 -6.747991E-0001
 -2.519817E+0000 -5.980279E-0002
 -4.764728E-0001 -2.538156E+0000
  4.750545E-0001  1.902698E-0001
  1.273127E+0000  2.384097E+0000
 -1.566016E+0000  1.644286E+0000
 -3.056088E-0001 -1.775364E+0000
  4.022821E-0001 -9.810527E-0001
  2.857034E+0000 -7.481185E-0001
  1.533565E+0000  9.215482E-0001
 -2.490709E+0000  2.075118E+0000
 -5.348888E-0001 -8.765105E-0001
  1.305969E+0000 -2.286415E-0001
  5.157502E-0001  2.932351E+0000
 -1.321979E+0000  3.746384E-0001
 -9.546589E-0002  2.471444E+0000
 -6.747074E-0001 -6.455349E-0001
  1.048870E+0000  3.983384E-0001
  1.134862E+0000  8.216519E-0001
  1.494985E+0000 -2.633921E+0000
  6.206968E-0001  3.926154E-0001
 -1.237441E+0000  3.263198E+0000
 -3.613940E-0001 -2.674356E+0000
  8.214384E-0001 -5.654187E-0001
  9.962608E-0001 -6.973137E-0001
  8.539448E-0002  1.829967E+0000
 -2.070608E+0000  9.574654E-0001
  2.067300E+0000 -1.231715E+0000
  8.254555E-0001 -1.860065E-0001
 -9.283919E-0001  3.291952E+0000
  2.412654E+0000 -2.127483E+0000
 -2.554980E+0000  7.096633E-0002
  8.019779E-0001 -1.778235E+0000
 -6.568934E-0001 -2.827108E-0001
  9.375186E-0001  1.956051E-0001
  3.788425E-0001  1.091466E+0000
 -2.005499E+0000 -2.063422E+0000
 -9.875531E-0001 -1.548260E+0000
  1.800097E+0000 -2.518427E+0000
 -4.063584E-0002  1.727579E+0000
 -3.911370E+0000 -9.945264E-0001
 -4.156902E-0002 -4.210146E+0000
  2.587548E+0000 -5.001326E-0001
  1.392302E+0000  4.265413E+0000
 -4.315412E+0000  1.178892E+0000
  2.137337E+0000 -4.697586E+0000
  2.379892E+0000  2.792564E+0000
  7.469169E-0001  2.415913E+0000
 -1.575453E+0000 -1.712449E+0000
 -8.169294E-0001 -1.982851E+0000
  8.073397E-0002 -6.817544E-0001
 -6.354995E-0001 -1.333747E+0000
 -4.313317E-0001 -7.508136E-0001
 -5.150105E-0001  1.407372E+0000
  1.462353E+0000  8.301325E-0001
 -3.675670E+0000 -1.611625E+0000
  1.953567E+0000 -3.625911E+0000
  1.522455E+0000 -1.710491E+0000
  1.515048E+0000 -1.722035E+0000
  3.498224E-0002 -1.102156E+0000
  1.966798E+0000 -1.929084E+0000
 -5.258632E-0001 -3.653698E+0000
  3.633422E+0000  3.375085E+0000
  7.263964E-0001  4.155886E+0000
 -3.955793E+0000  8.126221E-0001
  1.461883E+0000 -2.817097E+0000
  9.426891E-0001  2.310361E+0000
 -6.969768E-0001  3.265867E+0000
 -1.818216E+0000 -1.965112E+0000
  8.175741E-0001 -8.174915E-0001
  3.419275E+0000  2.546999E+0000
 -4.133242E+0000  2.724089E+0000
 -2.502953E-0001  2.796666E-0001
  2.383689E+0000 -3.880123E+0000
  1.210432E+0000  5.105508E+0000
 -1.413121E+0000  1.842197E+0000
 -2.090011E+0000 -2.700901E+0000
 -1.252277E+0000 -4.347626E+0000
  4.652837E+0000 -4.957185E-0002
  5.057456E-0001  3.055142E+0000
 -3.132982E+0000  3.039709E-0002
  7.906596E-0001  2.210507E-0001
  1.693330E+0000  1.988265E+0000
 -5.684524E-0001  2.415320E+0000
 -1.481275E+0000  1.172082E+0000
 -1.539719E+0000 -2.350837E+0000
  1.941658E+0000 -1.407845E+0000
  8.391769E-0001  3.176695E-0001
 -1.864780E+0000 -2.381544E+0000
  1.626662E+0000 -3.229957E+0000
 -4.816662E-0001 -1.035409E+0000
  3.999063E-0002  1.860381E+0000
  8.305649E-0001 -4.798521E-0001
 -1.240045E+0000  2.668576E-0001
  2.677221E+0000  1.254243E+0000
  1.239186E+0000  2.821113E+0000
 -1.295110E+0000 -1.499665E+0000
 -3.954450E-0001 -1.254454E+0000
  3.090055E+0000  2.502279E+0000
 -7.716504E-0001  1.412884E+0000
 -2.438598E+0000 -2.074825E+0000
  3.316773E+0000 -1.417736E+0000
 -6.392884E-0001  1.925966E+0000
 -1.323862E+0000  1.783058E+0000
 -6.071449E-0001 -1.543098E+0000
  1.593392E+0000 -3.798854E+0000
  1.304295E+0000  2.723675E+0000
 -3.970922E-0001  1.600961E+0000
 -4.093400E+0000  4.664613E-0001
  1.746302E-0001 -7.891900E-0001
  2.967862E+0000  2.020576E+0000
 -4.470407E+0000  3.113913E+0000
  1.747608E-0001 -3.893901E+0000
  2.928836E+0000 -2.239703E+0000
  2.699684E+0000  4.475350E+0000
 -5.277354E-0001  1.669213E+0000
 -2.392288E+0000 -2.114709E+0000
  2.597868E+0000 -9.890021E-0001
  1.899241E+0000  3.452816E+0000
 -3.992504E+0000  2.267647E+0000
 -2.981478E+0000 -3.694946E+0000
  4.246836E+0000 -1.187132E-0001
  1.303181E+0000  4.698144E+0000
 -2.309351E+0000  2.600804E+0000
 -3.084029E+0000 -5.042137E+0000
  1.171368E+0000 -6.732847E-0001
  3.618516E+0000  3.630519E+0000
 -2.512361E+0000  4.634678E+0000
 -1.393622E+0000 -2.001087E+0000
  3.341259E+0000 -2.997293E+0000
  3.587332E-0001  2.824183E+0000
 -1.892200E+0000  1.474246E+0000
 -3.692655E+0000 -1.109518E-0001
  1.953206E+0000 -2.006917E+0000
 -2.027191E-0001  3.905055E-0001
  5.996366E-0001  6.827938E-0001
 -1.375309E+0000 -6.117868E-0001
 -9.056721E-0001 -2.010559E+0000
 -4.690635E-0001  4.027194E-0002
  1.412951E+0000  9.227813E-0001
 -2.370742E+0000  2.387864E+0000
 -1.323820E+0000 -2.379421E+0000
  1.029324E+0000 -5.741953E-0001
  3.307973E-0001  1.727669E+0000
 -2.841589E-0001  3.505844E+0000
 -1.314276E+0000 -1.192883E+0000
  1.022576E+0000 -3.182356E+0000
 -1.388433E-0001  3.712435E+0000
 -7.264829E-0001  2.177028E+0000
 -1.415985E+0000  1.581579E+0000
  7.993936E-0001 -3.257580E+0000
  1.257332E+0000  2.433548E+0000
  1.452710E+0000  3.058507E+0000
 -1.274115E+0000  2.057052E+0000
 -1.778504E+0000 -2.710150E+0000
  3.225044E+0000  2.094207E-0001
 -8.664433E-0001  2.965559E+0000
 -1.048536E+0000 -2.380461E-0001
 -3.954166E-0002 -2.959743E+0000
  3.334769E+0000  3.170236E-0001
 -1.044812E+0000  3.253122E+0000
 -3.856165E+0000  2.470873E+0000
  7.133382E-0001 -3.354656E+0000
  3.225235E-0001  1.014302E+0000
  1.754084E+0000  3.526767E+0000
 -2.180005E+0000  3.168555E-0001
 -4.640301E+0000 -3.425980E+0000
  3.470693E+0000 -1.267207E+0000
  1.799048E+0000  2.447946E+0000
 -2.553255E+0000  2.551490E-0001
 -2.425096E+0000 -8.894908E-0001
  1.658538E+0000 -3.524132E+0000
  7.554291E-0001  3.447684E+0000
 -2.025142E+0000  4.379151E-0001
 -3.859842E+0000 -4.948797E-0001
  6.744412E-0002 -1.803313E+0000
  2.499008E+0000  1.976603E+0000
 -5.890121E-0001  1.606031E+0000
 -3.493710E-0001 -1.218807E+0000
  4.320475E-0001  1.185704E+0000
 -2.205257E+0000 -1.514052E+0000
  1.170113E+0000  4.064986E-0001
  3.656423E-0002  1.016775E+0000
  4.185930E-0001 -4.659561E-0001
 -1.199202E+0000  2.680051E-0001
 -2.345495E-0001  6.779631E-0002
  8.799395E-0001 -3.578704E-0001
  1.461874E-0001  1.632857E+0000
 -1.005042E+0000 -2.179297E+0000
 -5.619539E-0001  1.933854E+0000
  9.753741E-0001 -2.463771E+0000
 -3.985874E-0001  1.358493E+0000
  1.697366E+0000  1.567198E+0000
 -8.662928E-0001  1.051602E+0000
 -1.841965E+0000 -2.130390E-0001
  1.195604E+0000 -1.734539E+0000
  2.915737E+0000  9.635165E-0001
 -1.053891E+0000  4.619890E-0001
 -2.111303E+0000 -2.701993E+0000
  3.854782E+0000  1.050670E+0000
 -1.059562E+0000  4.056715E+0000
 -1.035961E+0000  1.846431E-0001
  1.718766E+0000 -2.300652E+0000
 -4.359399E-0001  4.554364E+0000
  3.201266E-0001 -2.818326E+0000
 -2.245376E+0000  7.412678E-0001
  2.451686E+0000 -3.241571E+0000
 -9.297011E-0001  1.536632E+0000
  1.727753E+0000  8.891975E-0001
 -2.311722E+0000  1.539116E+0000
  1.641160E+0000 -2.948047E+0000
 -6.438824E-0001  2.427163E+0000
 -1.507557E+0000 -9.975966E-0001
  2.357497E-0002  1.800910E+0000
  1.590319E+0000  4.894692E-0001
 -1.841818E+0000 -1.849302E+0000
  2.882163E+0000 -3.279780E+0000
 -1.759644E+0000  1.599960E+0000
 -2.103049E-0001 -9.751230E-0001
 -4.613873E-0001 -1.735682E+0000
  1.623928E+0000 -1.200962E+0000
 -4.631830E-0001  9.607450E-0002
 -3.991297E+0000  3.596367E+0000
  2.330737E+0000 -7.466408E+0000
 -2.140278E+0000 -7.698134E-0001
  3.942651E+0000  1.996138E+0000
  3.139906E-0001  1.322041E+0000
 -3.146618E+0000 -2.304473E+0000
  1.539582E+0000 -4.502889E+0000
  3.244056E+0000  2.607433E+0000
 -1.682739E-0001  2.122756E+0000
 -5.381596E+0000 -6.148380E-0001
  2.421106E+0000  3.170167E-0001
 -7.824684E-0002  2.306205E+0000
  9.523103E-0001  1.148261E+0000
 -1.762499E+0000 -1.939645E+0000
 -7.895525E-0001  4.847590E-0001
  1.502621E+0000 -3.066646E+0000
  1.343619E-0001  3.020392E+0000
 -1.800442E+0000  1.846378E+0000
  8.619535E-0001 -2.203944E+0000
  1.176935E+0000 -2.697897E+0000
  1.541056E+0000 -1.028847E+0000
 -1.605389E+0000  2.605713E+0000
 -1.669110E+0000 -2.813899E+0000
  2.451508E+0000 -9.917397E-0001
  1.178324E-0001  2.936295E+0000
 -5.087020E+0000  1.556004E+0000
  6.522520E-0001 -3.318907E+0000
  3.431717E-0001  3.670943E-0001
 -2.305528E-0002  1.301387E+0000
 -1.662348E+0000 -8.131073E-0002
 -2.554919E+0000 -4.117412E+0000
  3.546716E+0000  1.038029E-0001
  1.732864E+0000  3.694144E+0000
 -3.082524E+0000  3.342799E+0000
 -9.006262E-0001 -1.664198E+0000
  2.016574E+0000 -3.476723E-0001
  1.174617E+0000 -2.578885E-0001
  2.441414E+0000 -1.791209E+0000
 -3.370386E+0000  4.053134E+0000
  6.150408E-0001 -1.912038E-0001
  1.885428E+0000  1.605825E+0000
 -2.165853E-0001  2.726772E+0000
 -2.263618E-0001  5.804558E-0003
  3.630710E-0001 -6.647096E-0001
  3.031403E+0000  2.089770E+0000
  2.921274E-0001 -9.405224E-0001
 -7.753623E-0001 -3.363256E-0001
 -3.991603E-0001 -4.620596E-0001
  1.414090E+0000  3.796563E-0001
  2.469323E+0000  4.667655E-0001
 -1.619574E+0000  1.840547E-0002
  1.904275E+0000 -3.309538E+0000
  5.774334E-0001  6.970548E-0001
  2.521472E-0001  4.543505E+0000
 -1.135929E+0000  2.714781E+0000
  5.874408E-0001  1.305060E+0000
 -7.893045E-0001 -2.660579E+0000
 -2.747358E-0001 -3.611816E+0000
  2.750725E+0000 -2.388648E+0000
 -1.260024E+0000  1.395724E+0000
  9.133076E-0001 -1.906081E+0000
 -1.258861E+0000 -7.976172E-0001
 -9.838495E-0001  7.995725E-0001
  1.285063E+0000 -1.033220E+0000
  7.765565E-0001  2.298055E-0001
 -2.404926E+0000  4.364853E-0001
  8.679805E-0001 -1.146405E+0000
 -9.612834E-0002 -1.377578E+0000
 -1.244436E-0001  2.588429E-0001
 -9.825355E-0001  1.373162E+0000
 -8.682633E-0002  1.038931E+0000
 -1.618025E+0000 -5.456472E-0001
 -8.650534E-0001 -2.523950E+0000
  1.771138E+0000 -5.468566E-0001
 -8.698338E-0001  3.335944E+0000
 -1.091007E+0000 -1.770380E+0000
 -1.000602E+0000 -1.906353E+0000
  4.082213E+0000 -4.748450E-0001
 -5.716487E-0001  2.816549E+0000
 -2.601988E+0000  6.830739E-0001
 -1.323844E+0000 -9.421784E-0001
  2.169438E+0000  1.553120E+0000
  5.514809E-0001  4.807906E+0000
 -2.569644E+0000  4.043312E-0001
  7.839461E-0001 -2.178074E+0000
  1.094050E+0000 -1.398424E+0000
  6.350801E-0001  9.734451E-0001
 -7.193792E-0001  6.811019E-0001
 -1.472404E+0000 -3.011835E+0000
 -3.435669E-0001 -8.567688E-0001
  2.881040E-0001 -1.364994E+0000
 -8.203845E-0001  7.020269E-0001
  1.242345E+0000 -2.603668E+0000
  3.307351E-0001 -1.741798E+0000
 -9.907902E-0002  7.476355E-0002
 -1.593345E+0000  6.805154E-0001
  1.620971E+0000 -9.488714E-0001
  9.448215E-0001  1.982826E+0000
 -7.321213E-0001 -5.124497E-0001
 -5.109170E-0001  1.067322E-0001
  1.654291E+0000 -2.286653E+0000
  2.111430E+0000  2.325257E+0000
 -2.518669E-0001  3.424328E+0000
 -1.655147E+0000 -2.706790E+0000
  1.449703E+0000 -2.241634E+0000
  1.074045E-0002  2.361759E+0000
  2.093237E-0001  9.088656E-0001
 -1.066779E+0000 -1.987830E+0000
  2.339758E-0001  1.388392E+0000
  2.185021E+0000  3.422493E+0000
 -2.205373E+0000  2.396753E+0000
 -4.009748E-0001 -3.481040E+0000
 -3.354173E-0001 -1.750243E+0000
  1.251722E+0000  2.644028E+0000
 -1.606424E+0000  2.835666E-0001
 -1.808628E+0000 -1.672592E+0000
  3.536798E+0000 -3.352163E+0000
 -5.972795E-0001  4.580254E+0000
 -1.776221E+0000 -7.167211E-0002
  1.693853E+0000 -2.056703E+0000
  8.059353E-0001  1.773378E+0000
  2.824283E-0001  1.976727E+0000
 -4.900121E-0001  6.269707E-0001
 -1.432145E+0000 -6.998532E-0001
  2.317362E+0000  2.989646E-0001
  7.606703E-0001  1.845530E+0000
 -5.101574E+0000  1.070082E+0000
  1.431625E+0000 -4.580180E+0000
  3.748642E+0000  3.190220E+0000
 -8.781837E-0001  7.432702E+0000
 -1.126296E+0000  3.620583E-0002
 -1.697344E+0000  4.869560E-0001
  5.044286E+0000 -2.857246E+0000
 -3.543051E-0001  1.265970E+0000
 -8.274247E-0001  4.547138E-0001
  1.309704E+0000 -3.324668E+0000
 -1.738329E-0001 -6.958549E-0001
  2.210103E+0000  8.885734E-0001
 -9.538417E-0001  1.813701E+0000
 -1.302936E+0000 -1.220622E+0000
  2.660481E-0001 -4.768973E-0001
 -1.574888E+0000  1.423783E+0000
 -3.271716E+0000 -1.363754E+0000
  2.470631E+0000 -3.108920E+0000
  1.748429E+0000  4.370107E-0001
 -1.875482E+0000  3.191880E-0001
  6.544351E-0001 -1.999933E+0000
 -3.204200E+0000  3.969002E-0001
  1.253532E+0000  1.021328E+0000
 -3.040227E-0001 -1.596998E+0000
 -3.005059E+0000 -1.748817E+0000
  6.552042E-0001 -3.038489E+0000
  2.053149E+0000  2.452680E+0000
  1.686971E+0000 -1.171252E-0001
 -2.058002E+0000  1.180600E-0001
  3.290347E+0000  1.699541E+0000
 -1.939997E-0001  1.698643E+0000
  8.898849E-0001  6.334852E-0001
 -2.449313E+0000  1.131642E+0000
  2.793325E+0000 -6.050738E+0000
  2.795846E-0001  2.415918E+0000
 -6.132721E-0001  1.932560E+0000
 -2.876979E+0000 -5.587912E-0001
  4.939517E-0001 -5.073920E+0000
  2.247987E+0000  3.013748E+0000
 -3.364145E+0000  3.791520E+0000
 -2.757338E+0000 -2.962561E+0000
  1.227935E+0000 -1.968306E+0000
  4.307380E+0000  5.096990E-0001
 -4.287828E+0000  3.699146E+0000
 -2.682902E+0000 -3.022112E+0000
  1.342696E+0000 -4.516313E+0000
  1.005234E+0000  9.091544E-0001
  1.333291E+0000  5.448510E+0000
 -3.357092E+0000  4.619847E-0001
  8.400412E-0001 -2.656713E+0000
  3.189431E+0000  1.677237E+0000
 -2.323031E+0000  3.693976E+0000
 -2.231969E+0000 -1.297038E+0000
  1.298356E+0000 -3.681497E+0000
  4.105095E+0000  2.102838E+0000
 -2.929913E+0000  5.427181E+0000
 -2.030623E+0000 -4.482196E+0000
  1.111868E+0000 -3.849609E+0000
  4.205114E+0000  3.171125E-0001
 -3.535462E+0000  5.079208E+0000
 -3.405201E+0000 -2.077429E+0000
  6.043405E-0001 -5.854694E+0000
  5.146190E+0000  1.957577E+0000
  4.656871E-0001  6.113871E+0000
 -6.774838E+0000  4.720587E-0001
 -8.168317E-0001 -6.166939E+0000
  5.805151E+0000  2.876331E+0000
 -2.131454E+0000  4.807067E+0000
 -2.126901E+0000 -1.873904E+0000
 -1.179455E+0000 -2.773843E+0000
  2.461620E+0000 -6.995339E-0001
 -1.107104E+0000  2.570953E+0000
 -2.206779E+0000 -8.105897E-0003
 -2.318616E+0000 -1.640438E+0000
  4.752361E+0000 -2.276746E+0000
  1.954094E+0000  2.730090E+0000
 -4.750140E-0001  1.762491E+0000
 -2.787861E+0000 -5.677080E-0002
  4.347120E+0000 -2.453737E+0000
  9.112106E-0001  3.957230E+0000
 -2.232613E+0000 -2.716754E+0000
  1.655251E-0001 -2.723937E+0000
  1.381124E+0000  7.046182E-0002
 -1.224556E-0001  2.386811E-0001
 -3.854762E+0000  1.637464E+0000
 -4.936982E-0001 -2.385128E+0000
  3.431996E-0001  1.307525E+0000
  1.942603E+0000  6.190768E-0001
 -3.170308E+0000  1.776671E+0000
  1.364327E+0000 -3.672997E+0000
 -1.731744E+0000 -3.920387E+0000
  1.359843E+0000  1.689784E+0000
 -2.178990E+0000  6.064447E-0001
 -4.742793E+0000 -2.325158E+0000
  2.997279E+0000 -3.914371E-0001
 -4.140075E-0001  2.495696E+0000
 -1.495409E-0001  6.657965E-0001
 -1.953197E+0000  1.960836E+0000
  1.491439E+0000 -1.949503E+0000
  1.680563E+0000  4.534241E+0000
 -2.003001E+0000  2.414257E+0000
 -2.446940E-0001 -2.268523E+0000
  1.275413E+0000 -1.142577E+0000
  1.197384E+0000  2.864810E+0000
 -4.413553E-0001  1.271146E+0000
 -1.049299E+0000 -4.364162E+0000
 -7.727804E-0002  5.927873E-0002
  7.058376E-0001  3.317744E+0000
 -1.373503E-0001  4.956639E-0001
 -1.700852E+0000  2.646706E-0001
  1.699178E+0000 -1.060846E+0000
 -1.024848E-0001 -2.614311E-0002
  8.212056E-0001 -1.255414E-0001
 -3.939554E-0001  5.689482E-0001
 -3.010112E+0000 -1.187113E+0000
  3.369798E-0001 -1.313617E+0000
  1.410560E+0000  1.028353E+0000
 -8.743441E-0001  2.419787E+0000
 -3.297012E+0000 -2.247668E+0000
  3.229258E+0000  1.680972E-0001
  1.259252E+0000  1.174372E+0000
 -6.042451E+0000 -1.143736E+0000
  1.906679E+0000 -4.248129E+0000
  2.646846E+0000  2.581439E+0000
  4.155774E-0001  3.227910E+0000
 -4.111300E+0000 -2.895077E+0000
 -4.941365E-0002 -2.832008E+0000
  4.558796E+0000  2.552522E+0000
 -2.439634E+0000  2.844950E+0000
 -1.073092E+0000 -5.217199E-0001
  1.530257E+0000 -2.260875E+0000
  2.086500E+0000  4.268177E+0000
 -2.331536E+0000  1.048387E-0001
  4.482169E-0001 -2.244896E+0000
  8.823412E-0001 -2.496356E+0000
  3.176966E+0000 -1.678817E+0000
 -1.331745E+0000  5.413166E+0000
 -1.162394E+0000 -1.231859E+0000
 -1.602935E+0000 -1.191864E+0000
  4.049423E+0000 -1.536118E+0000
 -1.141473E+0000  2.709434E+0000
 -2.549321E+0000  1.485459E+0000
  2.629678E-0001 -2.410234E+0000
  2.332337E+0000  1.629988E+0000
  5.594209E-0001 -1.358182E+0000
 -2.268225E+0000  2.937468E+0000
  1.215199E-0001  2.842021E-0001
 -1.024433E+0000  6.740511E-0001
  2.618668E+0000 -5.485935E-0001
 -1.948114E+0000  2.676628E-0001
  4.790545E-0001 -1.831108E+0000
  6.482957E-0002 -1.356388E+0000
  1.756347E+0000 -2.954368E+0000
 -5.740089E-0001  4.259511E+0000
  2.991677E-0001  4.351688E-0001
 -3.275230E+0000 -4.253476E+0000
  2.429702E+0000 -3.056307E+0000
  1.264841E+0000  1.466300E+0000
 -1.313709E+0000  9.532382E-0001
 -1.183045E+0000 -4.809183E+0000
 -6.551150E-0001 -1.289347E+0000
  2.487200E+0000 -3.544400E-0001
  3.233860E-0001  8.839498E-0001
 -2.028270E+0000 -1.352584E+0000
  9.618657E-0001 -2.425884E+0000
  1.211428E+0000 -1.585837E+0000
 -5.835292E-0001  3.682853E+0000
  9.397540E-0001 -1.037624E+0000
 -4.006028E+0000  2.813181E+0000
  4.172277E+0000 -6.202522E-0001
 -3.917158E+0000 -6.604739E-0001
  1.618811E+0000  3.367469E-0001
  7.612619E-0001 -6.616576E-0001
  5.081033E-0001  1.241194E+0000
 -4.053440E-0001 -3.004225E+0000
  1.235178E+0000 -1.505663E+0000
  1.224659E+0000 -6.996162E-0002
 -1.393517E+0000 -3.262263E-0001
 -2.076941E+0000 -1.674028E+0000
  7.576388E-0001 -2.856652E+0000
  6.196580E-0002  1.193537E+0000
 -1.523878E-0001  1.577449E+0000
 -2.269103E+0000  7.293731E-0001
  5.020445E-0001 -3.681692E+0000
  7.795700E-0001  3.865631E+0000
 -6.833830E-0001 -6.093886E-0001
 -2.403015E+0000 -2.455837E+0000
  4.788801E-0001 -1.705841E+0000
  2.330215E+0000  1.486608E+0000
 -1.275770E+0000 -3.724405E-0001
 -5.855788E-0001 -3.655170E+0000
  1.984181E+0000 -8.596894E-0001
 -8.974412E-0001  9.116681E-0001
 -9.937237E-0001  4.193454E+0000
 -2.898706E-0002 -1.598281E+0000
 -2.095668E+0000  3.271889E-0002
  4.310669E+0000  2.763614E+0000
 -3.298155E+0000  4.690812E-0001
 -1.867898E-0001 -1.208810E-0003
  1.685939E+0000 -2.668187E+0000
  8.316092E-0001  9.373989E-0001
  9.003460E-0001  5.369701E+0000
 -9.195808E-0001 -3.362521E+0000
 -1.478667E+0000 -2.781404E+0000
  4.624622E+0000  1.302892E-0001
 -3.061088E+0000  4.097715E+0000
 -6.063050E-0001 -2.074932E+0000
  2.113043E+0000 -2.333985E+0000
  2.253590E+0000  6.043952E-0001
 -2.382830E-0001  3.213377E+0000
 -3.350574E+0000 -2.795855E+0000
  3.349883E-0002 -4.821654E+0000
  4.342623E+0000  4.003971E+0000
 -2.164248E+0000  3.516002E+0000
 -1.966256E+0000  8.306532E-0001
  1.837367E+0000 -3.573214E+0000
 -8.126215E-0001  3.822581E-0001
 -5.079836E-0001  1.691142E+0000
  1.876358E+0000 -4.932863E-0001
 -3.229534E-0001 -8.748811E-0001
 -1.904928E+0000 -1.385958E-0001
  1.538522E+0000  6.471607E-0001
 -1.529695E+0000 -1.251147E-0001
  2.688382E-0001 -1.280532E+0000
  1.429707E+0000 -2.400396E+0000
  1.321394E+0000  1.185557E+0000
 -6.795386E-0001  4.050383E+0000
 -1.982386E+0000 -2.768062E+0000
  2.853181E+0000 -1.638958E+0000
  1.416677E+0000  4.157068E+0000
 -3.357404E-0001  2.497299E+0000
 -4.251418E+0000 -3.545078E+0000
  2.265018E+0000 -2.200352E+0000
  2.661282E+0000 -3.411872E-0003
 -1.234806E+0000  2.045158E+0000
 -6.385837E-0001 -3.469330E+0000
  2.360672E+0000  2.425033E-0001
 -1.459245E+0000  4.144508E+0000
  4.931239E-0001 -2.692133E+0000
  3.234246E-0001 -1.495206E+0000
  4.153272E+0000 -1.729569E+0000
 -1.708963E+0000  1.331019E+0000
  3.444817E-0001  3.578886E+0000
 -1.959079E-0001  1.742758E+0000
 -4.697181E+0000 -8.967015E-0001
  3.181138E+0000 -4.549350E+0000
 -2.857280E-0001  1.676148E+0000
 -1.823529E+0000  2.536236E+0000
 -1.228505E+0000 -2.281524E+0000
 -2.739935E+0000 -1.695632E+0000
  2.663618E+0000  8.211612E-0001
 -1.554577E+0000  1.710577E-0001
 -2.026713E+0000  1.935542E+0000
  7.066243E-0001 -5.349669E+0000
 -5.438769E-0001 -2.729030E+0000
  1.811892E+0000  9.362104E-0001
 -6.960855E-0001  2.323676E+0000
  8.793228E-0001  1.670770E+0000
 -1.431477E+0000 -3.363384E+0000
  1.115562E+0000  1.194152E+0000
  2.954685E+0000  3.336343E+0000
 -3.917726E+0000  5.687446E-0001
  5.903188E-0001 -1.827954E+0000
  1.066384E+0000  2.228579E+0000
 -4.763891E-0001  3.032328E+0000
 -1.098354E+0000  3.734021E-0001
 -1.591071E+0000  3.996369E-0001
  2.669173E+0000  8.518131E-0001
 -2.411498E-0001  4.152961E+0000
 -2.643307E+0000  1.011201E+0000
  1.389261E+0000 -2.660797E+0000
  3.223759E+0000  4.681748E-0001
 -1.676923E+0000  1.878893E+0000
  2.554250E-0001 -1.618344E+0000
 -1.304596E+0000 -8.647135E-0001
  1.026761E-0001 -2.844381E+0000
  8.274765E-0001 -6.830063E-0001
  8.398575E-0002  1.269803E+0000
  1.683866E+0000  2.796928E+0000
 -3.579803E-0001  2.273430E-0001
 -2.824679E-0001 -2.145297E+0000
  1.954700E+0000  2.082070E+0000
  8.468770E-0001  2.061212E+0000
 -1.696474E+0000  1.468938E+0000
  1.488368E-0001 -1.352998E+0000
  2.018120E+0000 -2.558287E+0000
  6.653346E-0001  3.849464E+0000
  5.143493E-0001  2.768658E+0000
 -3.266037E+0000  2.711430E+0000
  2.050972E+0000 -4.302986E+0000
  1.430163E+0000  1.302734E+0000
 -2.916315E+0000 -1.381647E+0000
 -7.776780E-0001 -2.170793E+0000
  9.825044E-0001 -1.075534E+0000
  5.287621E-0001  8.024664E-0001
  2.147139E-0001 -1.355587E+0000
 -1.823133E+0000  4.430388E-0001
  1.272908E+0000 -7.018964E-0001
  1.724419E+0000 -1.485020E-0001
 -3.302438E+0000  3.379674E+0000
 -8.740632E-0001 -3.217882E+0000
  7.198378E-0001 -1.614776E+0000
  2.205456E+0000  4.742417E-0001
 -2.687249E+0000 -9.026695E-0001
  8.491979E-0001 -4.148579E+0000
  1.478140E+0000  1.722045E+0000
 -1.488305E+0000  1.894345E+0000
 -1.008234E+0000 -9.074167E-0001
 -2.779051E+0000 -5.690252E-0001
  2.933401E+0000 -1.743663E-0001
  2.740423E+0000  4.191172E+0000
 -1.393864E+0000  4.347291E+0000
 -3.017285E+0000 -4.489092E+0000
  9.407146E-0001 -4.801910E+0000
  2.659338E+0000  6.076661E+0000
 -7.718788E-0001  1.173308E+0000
 -5.423287E+0000 -9.109640E-0001
  4.758957E+0000 -3.865716E+0000
  2.611570E+0000  1.978125E+0000
 -4.798936E-0001  3.135478E+0000
 -3.816975E+0000 -1.288287E+0000
  2.918448E+0000 -2.713019E+0000
  1.396105E+0000  2.585465E+0000
 -2.252690E+0000  3.137609E+0000
 -1.789154E+0000 -7.756297E-0001
  2.022397E+0000 -2.508477E+0000
  1.067768E+0000  1.979205E+0000
 -6.004066E-0001  3.285001E+0000
 -4.769110E-0001 -2.779194E+0000
  1.931078E+0000  1.532065E+0000
  1.139108E+0000  3.808384E+0000
 -3.547493E+0000 -2.409139E-0001
  4.755799E-0001 -2.128472E+0000
  8.905332E-0001 -9.378885E-0002
  1.463075E+0000  1.772222E+0000
 -1.997674E+0000  1.081684E+0000
 -2.436821E+0000 -2.932994E+0000
  4.346232E+0000 -2.194581E+0000
 -4.844015E-0001  4.735355E+0000
 -3.524804E+0000  2.577637E+0000
  5.765896E-0001 -5.164201E+0000
  1.975864E+0000  1.246647E+0000
 -4.532502E-0001  1.902476E+0000
 -1.135174E+0000  1.746842E+0000
 -9.803823E-0001 -9.669825E-0001
  1.975851E+0000 -2.796068E+0000
  5.210765E-0001  3.681755E+0000
  1.142328E-0001  2.128156E+0000
 -1.054216E+0000  3.354753E+0000
  9.614963E-0001 -1.568600E+0000
  1.000617E+0000 -5.426652E-0001
 -6.180080E-0001  3.213771E+0000
 -1.011061E+0000  1.374258E+0000
 -4.483860E-0001  9.339888E-0001
  3.806447E-0001 -1.549455E+0000
  2.215315E+0000 -8.289900E-0001
  6.207629E-0001  5.091034E-0001
 -3.103977E-0003 -1.629216E-0001
 -3.658242E+0000  5.550199E-0001
  1.891503E+0000 -2.387625E+0000
 -1.284257E+0000  9.360888E-0001
 -5.848900E-0001 -7.160101E-0001
 -9.607094E-0001  1.994082E+0000
  4.725202E-0001  1.454834E-0001
  8.828916E-0002 -7.982405E-0001
  1.401289E-0002 -9.053095E-0001
  1.217526E-0001  3.957333E-0001
 -4.045710E-0001  1.518601E+0000
 -2.423769E+0000 -4.474450E+0000
  3.110009E+0000 -3.294033E+0000
  1.532749E+0000  3.801838E+0000
 -4.396103E+0000  8.280601E-0001
 -1.567374E+0000 -4.665827E+0000
  5.072147E+0000 -3.062475E+0000
 -5.625602E-0001  6.716223E+0000
 -4.789605E+0000  8.012429E-0001
 -7.680344E-0001 -2.778679E+0000
  2.407774E+0000 -2.744006E+0000
  1.080269E+0000  6.516211E+0000
 -4.723951E+0000  2.547994E+0000
 -2.441304E+0000 -2.428758E+0000
  2.715462E+0000 -4.042688E+0000
  4.000121E-0001  2.568788E+0000
 -2.533405E+0000  7.233411E+0000
 -3.070133E+0000 -1.801014E+0000
 -4.871736E-0001 -2.405643E+0000
  6.214755E+0000 -3.607470E-0002
 -2.675842E+0000  7.687844E+0000
 -3.490526E+0000 -1.518620E-0001
  9.952335E-0001 -1.996964E+0000
  4.813640E+0000  2.521270E+0000
 -2.707260E+0000  2.052697E+0000
  2.024496E-0001 -3.166739E+0000
  4.272505E-0001 -1.876097E-0001
  2.476980E+0000  3.685291E+0000
 -2.833662E+0000  7.877446E-0001
 -1.945613E+0000 -4.815707E+0000
  1.865398E+0000 -2.231544E+0000
  2.411574E+0000  2.171049E+0000
 -7.834682E-0001  2.733407E+0000
 -7.150521E-0001 -2.130808E+0000
  9.882827E-0002  7.825764E-0001
 -9.884260E-0002 -6.487047E-0002
  4.843164E-0002 -6.086890E-0001
 -3.892562E+0000 -1.942181E+0000
  3.793987E+0000 -6.160955E-0001
  8.446095E-0001  2.261410E+0000
 -1.787057E+0000  4.129778E+0000
 -3.454599E+0000 -5.063330E+0000
  2.227618E+0000 -3.039405E+0000
  1.766259E+0000  3.570017E+0000
 -2.613569E+0000 -1.252020E+0000
 -2.963761E+0000 -1.642906E+0000
  4.316711E+0000 -2.093226E+0000
  9.469383E-0001  3.699769E+0000
 -1.688088E+0000  1.046601E+0000
 -4.151921E-0001 -1.864154E+0000
  1.556631E+0000 -2.627920E+0000
  1.526160E+0000  4.191730E-0001
 -4.297156E-0001  1.416247E+0000
 -3.033555E+0000 -3.669067E+0000
  2.119108E-0001 -1.320705E+0000
  2.780673E+0000  2.134448E+0000
 -2.270094E+0000  3.024848E+0000
 -2.474000E+0000 -1.686424E+0000
  5.762363E-0001  1.054592E+0000
  1.051850E+0000  1.252126E+0000
 -2.091000E+0000 -3.029953E-0001
  2.414806E+0000 -2.386510E+0000
  2.527796E+0000 -2.716185E-0001
  3.239586E-0001  3.316128E+0000
 -2.694599E+0000 -3.439206E-0002
  2.237172E+0000 -5.191177E+0000
  4.206041E-0001  7.846224E-0002
 -4.432368E-0001  1.541901E+0000
 -2.021176E+0000  1.625866E+0000
  2.109995E-0001 -3.313729E+0000
  4.643855E-0001 -8.947143E-0001
 -1.416940E+0000  1.074880E+0000
  4.703507E-0002 -2.392988E+0000
 -1.820001E+0000  1.453980E+0000
  1.426982E+0000  2.527386E+0000
 -9.232075E-0001  3.991129E+0000
 -1.647979E+0000  2.020685E+0000
  4.317260E-0001 -2.914890E+0000
  1.280834E+0000  3.592493E-0001
  1.423403E+0000  2.736248E-0001
 -2.409448E+0000  1.574293E+0000
  2.351714E-0001 -2.398260E+0000
 -6.657859E-0001 -2.713569E+0000
  2.747141E+0000  5.119141E-0001
 -2.087257E+0000 -1.647421E+0000
 -6.910802E-0001 -1.882204E+0000
 -6.031337E-0001 -1.942339E+0000
  3.285784E+0000  1.736731E+0000
 -8.046949E-0001  2.902477E+0000
 -1.217828E+0000 -9.802469E-0001
  1.798859E+0000 -4.631400E+0000
  1.657800E+0000  1.161234E+0000
 -2.436495E+0000  2.181746E+0000
 -2.883668E-0001 -9.831074E-0001
 -1.330107E+0000 -9.246085E-0001
  2.260497E+0000 -1.196270E-0002
 -9.198967E-0001  1.157543E+0000
 -1.440229E+0000  9.422756E-0001
  1.273041E+0000  3.648588E-0001
  2.082454E-0001 -9.191125E-0001
  1.078490E+0000 -5.272354E-0001
  2.984516E-0001  1.039024E+0000
 -3.521791E+0000 -9.716336E-0001
 -1.570929E+0000 -2.780766E+0000
  2.426556E+0000  1.198111E+0000
 -9.353985E-0001  2.127966E-0001
 -4.958539E-0001  2.450578E+0000
 -7.794449E-0001 -5.081450E-0001
  1.539355E+0000 -9.543565E-0001
  5.598335E-0001  1.809345E+0000
 -2.366009E+0000 -1.308014E+0000
  2.338686E+0000 -4.922081E-0001
 -4.250232E-0001  1.162588E+0000
 -8.007484E-0001  6.830122E-0001
  2.457276E+0000 -1.645041E+0000
 -1.246504E+0000 -1.316608E+0000
 -5.868035E-0001  1.127641E+0000
  2.853078E+0000 -8.746357E-0001
  9.084163E-0001  3.641770E+0000
 -1.249674E+0000  1.014009E+0000
 -2.869931E+0000 -1.247393E+0000
  4.581061E+0000 -3.680049E+0000
 -1.447567E-0002  3.845875E+0000
 -2.762947E+0000 -7.316516E-0001
  1.987720E+0000 -2.089767E+0000
  3.860605E-0002  1.268767E+0000
  2.482749E+0000  3.727410E-0001
 -2.671506E+0000 -2.229403E+0000
  1.804312E-0002 -1.731236E+0000
  6.103056E-0001  3.629168E+0000
  1.043545E+0000  4.084293E+0000
 -2.666142E+0000 -7.041499E-0001
 -5.452945E-0001 -1.157420E+0000
  4.069975E+0000 -1.827561E+0000
  1.692613E-0001  2.429646E+0000
 -2.528320E+0000  2.127163E+0000
 -8.838664E-0001 -4.559415E+0000
  1.396978E-0001 -2.654665E+0000
  2.072110E+0000 -8.284783E-0001
 -1.355603E+0000  2.935786E+0000
 -2.985704E+0000 -1.432355E+0000
 -1.232029E+0000 -4.670034E+0000
  2.429828E+0000 -4.769486E-0001
 -6.317635E-0001  1.132907E+0000
 -9.171271E-0001  9.763903E-0001
 -7.600001E-0001 -2.707728E+0000
  9.221107E-0001 -2.415043E-0001
  8.531516E-0001  1.614170E+0000
 -1.243628E+0000 -9.844780E-0001
 -1.367569E+0000 -3.184799E+0000
  1.294464E+0000 -1.978787E+0000
  1.931716E+0000  1.530001E+0000
 -3.463210E+0000  2.762862E+0000
  6.779078E-0001 -1.220498E+0000
 -1.347577E+0000 -6.710203E-0001
 -5.450177E-0001 -1.310716E+0000
  1.282873E+0000  4.393524E-0002
  1.435319E+0000  2.086860E-0001
 -4.769391E+0000 -5.432468E-0001
  3.347012E-0001 -5.347317E-0001
  2.148857E+0000 -3.881892E-0001
 -1.356455E+0000  1.749635E+0000
  9.182278E-0001  5.450221E-0001
 -5.460906E-0001  3.349143E-0002
  1.692126E+0000 -2.522006E+0000
  2.492907E+0000 -7.581228E-0001
 -4.722695E-0001  4.704151E+0000
 -1.208491E+0000 -7.212624E-0001
 -5.811328E-0001 -3.254666E+0000
  4.232744E+0000 -2.167185E-0001
 -2.775402E+0000  4.465881E+0000
 -3.588538E-0001 -1.327998E+0000
  5.815060E-0001 -6.140501E+0000
  2.724861E+0000  1.574380E+0000
  2.022599E+0000  2.889845E+0000
 -5.587966E+0000  4.300213E-0001
  9.343885E-0001 -2.626462E+0000
  1.449766E+0000 -9.468586E-0001
  1.622187E+0000  3.291245E+0000
 -1.005825E+0000  2.174265E+0000
 -2.668390E+0000 -1.167536E+0000
  1.597863E+0000 -1.654791E+0000
  5.244830E-0002 -7.398544E-0001
  3.193268E-0001  5.001081E-0001
 -2.108020E+0000  3.289721E-0001
  7.664606E-0001 -2.306445E+0000
 -1.358208E+0000 -1.881511E-0003
  1.815845E+0000 -4.350875E+0000
 -3.291861E-0001  1.952863E+0000
  8.298825E-0001  4.058301E-0002
  1.269593E+0000  8.492135E-0001
  1.157003E+0000  6.980665E-0001
  1.867106E+0000  2.199275E+0000
 -2.254248E+0000  9.349772E-0001
 -4.159977E+0000 -1.891884E+0000
  3.146590E+0000 -1.437356E+0000
 -4.803130E-0003  2.110769E+0000
 -1.816091E-0002 -1.331676E+0000
  6.152496E-0001 -3.688689E-0001
  4.579150E-0001  1.412768E+0000
 -1.642198E+0000  6.294493E-0001
 -6.104889E-0001  1.632826E+0000
  2.610453E+0000  1.113064E+0000
 -7.001731E-0001  1.136009E+0000
 -1.006436E+0000 -1.471798E-0001
 -1.301829E+0000 -1.535605E-0001
  4.408911E+0000 -3.486180E+0000
 -7.369427E-0001  2.888037E+0000
 -5.507950E-0001 -4.254465E-0001
 -9.385042E-0001 -2.635332E+0000
  1.369590E+0000 -2.171726E+0000
 -5.739206E-0001  1.037460E+0000
 -9.561760E-0001 -1.153535E+0000
 -7.512463E-0001  6.545447E-0001
  1.797807E+0000 -1.712818E+0000
 -2.043728E+0000  1.987420E+0000
  3.938159E+0000 -1.118906E+0000
 -8.938042E-0001 -3.748494E+0000
 -5.030071E-0001  9.252408E-0001
 -7.552768E-0001  3.906707E+0000
 -1.065466E+0000 -5.171541E-0001
 -4.362466E-0001 -3.938609E-0001
  1.294061E+0000  2.302321E+0000
  8.602689E-0002  9.864074E-0001
 -7.005110E-0001  1.140473E+0000
  1.290346E+0000 -2.560596E+0000
 -3.158428E-0001 -1.404276E+0000
  1.515332E+0000 -4.582445E-0001
 -1.631601E+0000 -1.128167E+0000
  1.459636E+0000 -2.277300E+0000
  4.751185E-0001  1.387561E+0000
 -3.513701E-0001  2.510642E-0001
  8.227765E-0001 -1.356362E+0000
  3.108651E+0000  3.771485E+0000
 -2.734374E+0000  5.830565E-0001
  1.397188E+0000 -2.988749E-0001
 -7.385796E-0001  3.526489E+0000
  8.242539E-0001  7.217581E-0001
 -1.916353E+0000  2.627172E-0002
  1.596232E+0000 -2.030570E+0000
 -4.521928E-0001  6.993232E-0001
 -1.869966E-0001  1.852325E+0000
 -1.205211E+0000 -2.181579E+0000
  8.942532E-0001 -6.198127E-0001
  3.558840E+0000  1.224895E+0000
 -2.411911E+0000 -3.820426E-0001
 -3.035376E-0001 -3.617355E+0000
  2.165345E+0000 -2.361982E+0000
  3.056286E+0000  3.021773E+0000
 -4.103245E+0000  3.243193E+0000
 -3.115504E+0000 -2.553556E+0000
  3.977566E+0000 -7.362921E-0001
  2.134781E+0000  2.455515E+0000
 -6.679339E-0001  7.652769E-0001
 -2.154512E+0000  6.925774E-0001
  1.235542E+0000 -4.144776E+0000
  2.116951E+0000  1.562608E+0000
 -1.587185E+0000  2.578127E+0000
 -1.108033E+0000  1.091512E+0000
  2.427836E+0000 -1.097781E+0000
 -8.372841E-0002 -1.957926E+0000
 -2.013493E+0000  1.129077E+0000
  7.542100E-0001 -3.157307E+0000
 -2.497347E-0001  6.898335E-0001
  2.856023E+0000  1.991505E+0000
 -2.957921E+0000 -4.807437E-0001
  1.150629E+0000 -7.580317E-0001
  1.209213E+0000  6.565025E-0002
 -3.795618E+0000  3.649402E+0000
  1.554943E+0000 -3.234505E+0000
  1.622864E+0000  9.619968E-0001
  1.295471E+0000  3.026323E+0000
 -2.553529E-0001  2.158890E-0001
 -7.950038E-0001  1.133707E+0000
  4.636175E-0001  2.519923E+0000
 -3.890760E-0001 -2.865727E-0001
  1.807113E+0000 -8.317311E-0001
 -9.578191E-0001  2.387167E+0000
  9.889671E-0001  6.895618E-0001
 -3.379613E+0000  2.027164E+0000
  4.059764E-0001 -4.827054E+0000
  3.991216E+0000 -1.626410E+0000
 -9.630244E-0001  4.179283E+0000
 -2.379699E+0000  7.971167E-0001
 -1.718390E+0000 -4.370070E+0000
  3.366129E+0000  2.500009E-0003
 -8.378489E-0001  4.026811E+0000
 -1.605692E+0000 -2.214208E+0000
 -7.773920E-0001 -1.308254E+0000
  3.645648E+0000  7.109552E-0001
 -1.163680E+0000  1.061774E+0000
  1.071834E-0001 -1.427583E+0000
  1.480368E+0000 -1.883065E-0001
 -3.129032E-0001 -1.621655E+0000
  2.836117E+0000  1.047370E+0000
 -2.327381E+0000  1.360816E-0001
  1.071578E+0000 -3.198757E+0000
  4.561774E-0001  4.011277E-0001
  1.306584E+0000  8.817668E-0001
 -6.758611E-0001 -8.295230E-0001
  1.498091E-0001 -2.420856E+0000
 -1.683677E+0000 -4.112602E-0001
  1.780674E+0000 -1.460133E+0000
 -2.233854E+0000  2.925707E+0000
  1.914980E+0000 -3.279359E-0001
 -3.285386E+0000  2.455133E+0000
  1.228790E+0000 -3.968612E-0001
 -3.714573E-0001  7.371623E-0001
 -3.418309E-0001 -3.141494E-0001
  1.924697E+0000  6.031290E-0002
 -1.224277E+0000  4.010440E-0001
 -3.674258E-0001 -1.151251E+0000
  6.220560E-0001  5.796092E-0001
  2.707520E+0000  1.286802E+0000
 -1.986963E+0000  2.259610E+0000
 -1.668399E+0000 -1.108920E+0000
  1.090974E+0000 -3.260365E+0000
  9.282513E-0001  3.334663E+0000
 -3.435565E-0001  2.638793E+0000
 -1.947745E+0000  8.589644E-0001
 -4.893353E-0001 -2.468667E+0000
 -1.246385E+0000  5.394997E-0001
  1.010296E+0000 -1.600099E+0000
 -2.663587E+0000  1.651775E+0000
 -7.422828E-0001  2.600994E+0000
  1.131622E+0000 -1.063128E+0000
 -1.214111E+0000  6.895921E-0001
  1.096847E+0000  1.403651E+0000
 -3.344593E+0000 -3.856201E-0001
  2.781889E+0000 -3.076864E+0000
  2.638057E+0000  5.349434E+0000
 -2.770806E+0000  3.482599E+0000
 -3.645528E+0000 -4.368577E+0000
  2.617068E+0000 -2.933869E+0000
  1.817530E+0000  4.160088E+0000
 -2.811366E+0000  1.498481E+0000
 -3.745143E+0000 -1.692761E+0000
  3.899517E+0000 -1.332607E+0000
 -9.187303E-0001  2.213916E+0000
 -1.336034E+0000 -5.318228E-0001
 -3.152255E-0001 -1.050746E+0000
  2.793966E+0000 -6.788346E-0001
  4.132889E-0001  1.630950E+0000
 -2.163193E+0000 -2.878787E-0001
  4.281018E-0001 -4.621201E-0001
  1.061903E+0000 -2.516130E+0000
  1.338666E+0000  6.207823E-0001
 -2.111990E+0000  4.112734E-0001
 -1.393661E+0000 -6.519157E-0001
  2.584378E+0000 -4.356804E-0001
 -1.540497E-0001  9.952925E-0001
 -9.376605E-0001 -2.072252E-0001
  2.911823E+0000 -9.506934E-0001
 -2.017486E+0000 -1.081929E-0001
  5.906765E-0001  9.799012E-0001
 -1.153222E+0000  1.692540E+0000
 -3.563646E-0001  1.321254E+0000
 -3.421931E+0000  1.538506E+0000
  1.706569E+0000  1.218987E-0001
  7.150743E-0001  2.582961E-0001
  4.042613E-0001  4.489694E+0000
 -4.317867E-0001 -1.995467E+0000
 -9.725883E-0001 -9.993597E-0001
  2.998548E+0000  1.088173E+0000
 -5.921174E-0001 -1.466810E+0000
 -8.463379E-0001 -1.437183E+0000
  1.786473E+0000  6.843111E-0001
  1.508485E+0000  1.243431E+0000
 -4.285019E+0000  1.353202E+0000
  1.096710E-0001 -3.545655E+0000
  1.103359E+0000 -3.652873E+0000
  3.454279E+0000  5.174630E-0001
  4.469713E-0001  4.559858E+0000
 -3.554764E+0000  9.532310E-0002
  3.188720E+0000 -3.580812E+0000
  1.661577E+0000  4.781861E+0000
 -7.028599E-0001  3.608328E+0000
 -5.656237E+0000 -3.232708E+0000
  2.519473E+0000 -5.980644E+0000
  4.699998E+0000  3.716273E+0000
 -2.687998E+0000  4.801384E+0000
 -3.808651E+0000 -5.008972E+0000
  2.227569E+0000 -4.312767E+0000
  3.038869E+0000  2.280866E+0000
 -2.377079E+0000  6.237836E-0001
 -4.302123E+0000 -1.436794E+0000
  2.260271E+0000 -3.968848E+0000
  2.282965E+0000  1.274600E+0000
 -1.046212E+0000  3.658769E+0000
 -7.372213E-0001 -9.828419E-0001
  4.937137E-0001 -1.105085E+0000
  2.952989E+0000  7.004183E-0001
 -2.553245E+0000  7.170154E+0000
 -9.706000E-0001 -4.788870E-0001
  5.465070E-0002 -1.004885E+0000
  2.807016E+0000  3.797126E-0001
  6.985848E-0001  3.231173E+0000
 -4.707439E+0000  2.155486E+0000
  1.549916E+0000 -3.093062E+0000
  2.220293E+0000  1.916984E-0001
 -2.659158E+0000  3.636526E+0000
  7.552660E-0001 -2.665711E+0000
 -1.609485E+0000 -6.942806E-0001
  4.205600E+0000 -1.687916E+0000
 -9.447929E-0001  2.348768E+0000
 -2.319049E+0000 -2.648164E+0000
  3.241526E+0000 -3.540523E+0000
  2.654689E+0000 -1.874281E-0001
 -5.073345E-0001  2.146084E+0000
 -2.472596E+0000 -8.960693E-0001
 -6.534867E-0001 -2.081231E+0000
  3.619811E+0000  5.032054E-0001
 -3.380875E+0000  2.432890E+0000
 -2.506454E+0000 -2.334173E+0000
  2.852267E-0001  1.768515E+0000
  1.789515E+0000  1.948499E+0000
 -6.894624E+0000 -7.342931E-0001
  4.277954E+0000 -5.034530E+0000
 -1.282923E+0000  2.387244E+0000
  5.786536E-0001  3.175363E+0000
 -3.500509E+0000  2.630653E+0000
 -1.053993E+0000 -5.342211E+0000
  4.854983E+0000 -8.972957E-0001
  1.391931E+0000  2.515471E+0000
 -7.100894E-0001  1.000928E+0000
 -3.457955E+0000 -3.435397E+0000
  2.352644E+0000 -3.105807E+0000
  3.488483E+0000  3.530270E-0002
 -2.901760E+0000  2.504316E+0000
 -1.038336E+0000 -2.171049E+0000
  9.185931E-0001 -1.330718E+0000
  2.988347E+0000  2.724261E+0000
 -4.038668E-0001  2.785846E+0000
 -1.290993E+0000 -2.568444E+0000
 -9.680149E-0002 -5.063300E+0000
  5.341894E+0000  8.935843E-0001
 -8.685479E-0001  6.710462E+0000
 -1.104966E+0000 -6.892917E-0001
  4.806144E-0001 -2.921341E+0000
  2.547222E+0000  4.521908E+0000
 -9.352165E-0001 -1.875300E-0001
 -4.266684E-0001 -1.035953E+0000
  1.970448E+0000 -1.141947E+0000
 -7.367929E-0001  1.956430E+0000
 -5.171735E-0002 -3.156810E-0001
 -7.557121E-0001 -1.142564E+0000
  8.075618E-0001  5.868544E-0001
  1.652190E+0000  9.898298E-0001
 -4.014145E+0000  9.131833E-0001
  4.465018E-0001 -2.029268E+0000
  8.168447E-0001 -2.693211E-0002
  2.239187E+0000  3.273217E+0000
 -4.112703E+0000 -2.395578E+0000
 -2.708118E-0001 -5.384632E+0000
  4.022557E+0000 -5.725926E-0001
 -2.476961E+0000  4.416163E+0000
 -2.146217E+0000 -2.186156E-0001
  2.225108E+0000 -3.801894E+0000
  4.505583E+0000  8.267470E-0001
 -1.247254E+0000  2.375899E+0000
 -4.500945E+0000 -2.015760E+0000
  1.611025E+0000 -4.976968E+0000
  4.401194E+0000  3.221132E+0000
  1.215719E+0000  4.645373E+0000
 -3.344818E+0000  5.468329E-0001
  7.874025E-0002 -1.018593E+0000
  4.325395E+0000 -2.054977E+0000
 -2.056411E+0000  1.395894E+0000
 -2.257458E-0001  2.061130E+0000
 -8.906154E-0001 -1.410341E+0000
  1.887341E+0000  1.089959E+0000
  3.819502E+0000  1.022060E+0000
 -4.614265E+0000 -1.183969E+0000
  1.577794E+0000 -4.458830E+0000
  2.019252E+0000 -7.028651E-0001
 -7.346870E-0001  8.199386E-0001
  3.578795E-0001 -3.589912E-0001
  1.755402E-0001 -2.158137E+0000
  1.135648E+0000  7.067865E-0001
 -2.478457E-0002  2.408827E+0000
 -8.001821E-0001  2.450188E+0000
 -1.326811E+0000  2.754820E+0000
 -7.344620E-0001 -1.881590E+0000
  1.189944E+0000 -4.344691E-0001
  2.929803E-0001  2.702447E+0000
 -1.290095E+0000 -2.927758E+0000
  1.015924E+0000 -2.101067E+0000
  3.185995E+0000 -1.240433E+0000
 -1.966249E+0000  4.551358E+0000
 -2.539289E+0000 -5.232796E+0000
  3.310593E+0000 -5.066621E+0000
  3.518466E+0000  4.314434E+0000
 -2.927223E+0000  7.656479E-0001
 -1.511007E+0000 -3.448576E+0000
  2.621041E+0000 -2.945780E+0000
  1.216379E+0000  4.820993E+0000
 -3.014626E+0000  1.427468E+0000
 -3.957238E+0000 -4.980193E+0000
  5.655299E+0000 -2.365867E+0000
 -2.436523E-0001  4.392436E+0000
 -4.753418E+0000  2.440686E+0000
  3.081700E-0001 -3.442771E+0000
  1.559179E+0000 -1.288566E-0001
  1.678965E+0000  5.878868E+0000
 -3.436490E+0000 -5.640618E-0001
 -6.274862E-0001 -3.404119E+0000
  3.897143E+0000 -1.841238E+0000
 -7.212001E-0002  4.982839E+0000
 -2.431543E+0000  4.034543E-0001
 -2.613240E+0000 -2.680199E+0000
  5.020925E+0000 -2.732784E+0000
  1.351288E+0000  5.213640E+0000
 -2.973123E+0000  4.101892E-0001
  1.443258E+0000 -3.502892E+0000
  9.507545E-0001  5.775016E-0001
  3.478951E-0001  1.047439E+0000
 -1.990718E+0000 -1.230390E+0000
  6.206327E-0001 -2.718453E+0000
  3.334066E+0000  6.864690E-0001
 -8.181996E-0002  1.415533E+0000
 -3.272217E+0000 -1.816205E+0000
  2.622699E+0000 -7.287050E-0001
  1.652794E+0000  1.422694E+0000
 -4.858950E+0000  7.540020E-0001
 -1.263021E+0000 -4.300210E+0000
  3.328067E+0000 -8.954765E-0001
  1.481662E+0000  1.937089E+0000
 -2.137907E+0000  3.652283E+0000
 -2.790096E+0000 -1.474645E+0000
  3.350684E+0000 -4.261517E-0001
  1.694789E+0000  1.546406E+0000
 -2.144260E+0000  3.325874E+0000
 -2.123339E+0000 -2.059381E-0001
  2.086506E+0000 -1.768553E+0000
 -1.274656E+0000  1.325449E+0000
  2.581092E-0001  1.117833E+0000
  4.887376E-0001 -9.481777E-0001
 -2.380776E+0000 -3.298722E-0001
  6.205171E-0001 -8.773920E-0001
  6.741257E-0001 -3.292487E-0001
  1.474276E+0000  5.479579E+0000
 -3.188043E+0000  1.193868E+0000
 -1.483926E+0000 -3.998401E+0000
  4.889482E+0000 -2.421489E+0000
 -1.013367E-0001  1.555434E+0000
 -2.916010E+0000  1.732388E+0000
 -1.112121E+0000 -4.168833E+0000
  2.896496E+0000 -1.433353E+0000
  2.469949E+0000  2.420957E+0000
 -1.701405E+0000  1.017825E+0000
  1.145862E+0000 -1.952978E+0000
  2.464987E+0000  2.243778E-0001
  1.021406E+0000  1.957040E+0000
 -1.700360E+0000  3.065381E+0000
 -1.632625E+0000 -2.459521E-0001
  1.330189E+0000 -1.927600E+0000
 -7.535753E-0001  2.736871E+0000
 -8.339759E-0001  1.324579E+0000
 -7.918974E-0001 -5.508672E-0001
  2.773553E+0000  7.472680E-0001
 -1.510274E+0000  9.254684E-0001
  8.250126E-0001 -2.272542E+0000
  7.219816E-0001 -1.033833E+0000
  1.296027E+0000  1.709939E+0000
 -9.166898E-0001  2.119997E+0000
  7.788523E-0001 -2.809293E+0000
  1.719488E+0000 -2.092236E+0000
  1.434974E+0000  6.152793E-0001
 -2.556445E+0000  1.152897E-0001
  1.043031E+0000 -1.825365E+0000
  1.631275E+0000 -1.682258E+0000
  1.362546E+0000  2.538646E+0000
  6.174246E-0001 -6.233953E-0001
 -3.642225E+0000  7.326119E-0001
  2.082611E+0000 -2.329383E+0000
 -1.172350E+0000  2.195681E+0000
 -2.481436E+0000  1.370872E+0000
 -1.128332E+0000 -1.895407E+0000
  2.282500E+0000 -1.124356E+0000
  2.958399E-0002  3.087388E+0000
 -6.580197E-0001  1.057069E+0000
 -4.502958E+0000 -5.490362E-0001
 -2.543387E-0001 -1.833715E-0001
 -3.258847E-0002 -3.601967E-0001
 -1.414989E+0000  2.701611E+0000
 -9.785051E-0002  6.723681E-0001
 -8.847730E-0001 -1.295261E-0001
 -2.543593E-0001 -1.712245E+0000
  2.082915E+0000 -9.452955E-0001
 -9.291941E-0001  1.611834E+0000
  1.075794E+0000  1.484621E+0000
 -1.704912E+0000 -6.689329E-0001
 -1.315023E+0000 -3.315871E+0000
  2.007962E+0000 -3.330912E-0001
  3.027471E-0001  4.292812E+0000
 -3.471731E+0000 -8.539209E-0001
  6.796426E-0001 -2.616184E+0000
  4.369790E+0000  3.686587E-0001
  5.396110E-0001  3.068446E+0000
 -3.476609E+0000 -4.326337E-0001
  9.214136E-0001 -5.527594E+0000
  2.329573E+0000  1.671529E-0001
  8.798982E-0001  5.107271E+0000
 -2.638792E+0000  2.224565E+0000
 -1.320034E+0000 -1.544753E+0000
  1.804266E+0000 -8.162829E-0002
  1.814933E+0000  2.505790E+0000
 -2.737991E+0000 -4.856372E-0002
 -1.087404E+0000 -1.546094E+0000
  2.041964E+0000 -2.170099E+0000
  4.919077E+0000  2.974814E+0000
 -6.099918E+0000  4.763462E+0000
 -4.414230E-0001 -6.102074E+0000
  1.183313E+0000 -1.255423E+0000
  3.022801E+0000  3.948438E+0000
 -3.261778E+0000  6.330710E+0000
 -2.524059E+0000 -1.702491E+0000
  4.532570E+0000 -2.270148E+0000
  7.243120E-0001  3.845475E+0000
 -1.637938E+0000  4.617885E-0001
 -9.500238E-0002 -3.536130E+0000
  3.592347E+0000 -2.398160E+0000
  1.961531E-0001  6.519126E+0000
 -2.574333E+0000  2.053245E+0000
 -1.722754E+0000 -4.748706E+0000
  3.916789E+0000 -2.917834E+0000
  3.059618E+0000  5.721387E+0000
 -2.758023E+0000  9.638314E-0001
 -3.444498E+0000 -2.088851E+0000
  3.561507E+0000 -2.593523E+0000
  4.406855E-0001  3.402518E+0000
 -8.999345E-0001  9.742848E-0001
 -3.487063E-0001  7.553624E-0001
 -7.926958E-0001  5.123219E-0001
  2.702036E+0000 -3.187349E-0001
 -1.874405E+0000  1.016978E+0000
 -1.915483E+0000  6.755807E-0001
  2.097270E+0000 -7.882127E-0001
  1.020936E+0000  4.553623E+0000
 -3.117734E-0001 -1.053345E+0000
 -3.070478E+0000 -1.167920E+0000
  7.895412E+0000 -3.734330E+0000
 -1.647379E+0000  3.661273E+0000
 -1.736634E+0000  1.441715E+0000
 -1.956291E+0000 -2.784213E+0000
  5.304871E+0000  1.367753E-0001
 -2.070342E-0001  2.131859E+0000
 -2.750172E+0000  1.642726E-0001
  9.834593E-0001 -1.357657E+0000
 -1.433307E-0001 -1.832113E+0000
  6.859356E-0001  1.049851E+0000
 -2.807187E+0000 -3.982355E-0001
 -8.725661E-0001 -1.310162E+0000
  2.567679E+0000  2.239466E-0001
  1.497010E-0001  2.840746E+0000
 -2.015781E+0000 -8.445313E-0001
 -1.813725E+0000 -1.314910E+0000
  2.767446E+0000  2.852798E-0001
 -1.978648E+0000 -8.820704E-0001
 -1.148565E+0000  1.768014E+0000
  6.104136E-0001  1.841131E+0000
 -1.314732E+0000 -1.392553E+0000
  1.037470E+0000  6.190365E-0001
  2.336731E+0000  2.732101E+0000
 -1.282816E+0000  1.748460E+0000
 -4.476810E-0001 -2.704651E+0000
  1.110312E+0000 -3.882368E+0000
  3.044751E+0000  5.969834E-0001
  1.036384E+0000  4.863665E+0000
 -4.055024E+0000  8.107736E-0001
 -1.154755E+0000 -1.680612E+0000
  1.477109E+0000 -1.040953E+0000
  1.747723E-0001  3.368630E+0000
 -2.554806E+0000  2.745619E+0000
 -1.609469E+0000 -8.611140E-0001
  1.134031E+0000  2.113264E-0003
  3.052650E+0000  2.775970E+0000
 -9.598837E-0001  1.844805E+0000
 -2.879642E+0000 -9.217816E-0001
  2.908596E+0000 -2.537702E+0000
  1.530021E+0000  2.417366E+0000
 -1.254207E+0000  2.104346E+0000
 -2.142887E+0000 -1.162018E+0000
  1.332054E+0000 -2.046389E-0002
  1.478276E+0000  2.792895E+0000
 -1.235891E+0000  1.364079E+0000
 -1.837399E+0000 -1.133956E+0000
  8.203162E-0001  2.678401E+0000
  1.379586E+0000 -4.788869E-0001
 -3.344296E+0000  3.562821E+0000
  1.963615E+0000 -2.041128E+0000
  1.180932E-0001  1.549872E+0000
 -1.544252E+0000  2.222517E+0000
  2.422926E+0000 -4.307127E+0000
  1.962857E+0000  9.933948E-0001
  2.883833E+0000  5.202420E+0000
 -2.430215E+0000 -7.108291E-0001
 -1.504966E+0000 -1.013531E+0000
  2.812401E+0000 -1.076702E+0000
 -1.383385E+0000  2.983469E+0000
 -1.133079E+0000 -9.697493E-0001
 -1.422336E+0000 -1.181149E+0000
  1.315901E+0000  1.050027E+0000
  2.186971E+0000  9.698507E-0001
 -3.675452E+0000  2.138775E+0000
 -7.131345E-0001 -3.102088E+0000
  2.063091E+0000 -5.501085E-0001
  6.693343E-0001  2.468884E+0000
 -4.252597E+0000  4.529632E+0000
 -1.033547E+0000 -3.196675E+0000
  3.085259E+0000  8.442950E-0001
  7.523183E-0001  5.550372E+0000
 -3.044309E+0000 -7.985295E-0001
 -2.080232E+0000 -5.575120E+0000
  5.165959E+0000  1.855876E-0001
  6.905039E-0001  4.510319E+0000
 -3.739013E+0000  8.074685E-0001
  1.779214E-0001 -3.816168E+0000
  3.457920E+0000 -2.888033E+0000
 -5.580309E-0001  3.177018E+0000
 -1.740614E+0000  1.423148E+0000
 -2.372018E+0000 -1.290174E+0000
  1.774715E+0000 -6.299681E-0001
  8.574025E-0001  4.955051E+0000
 -3.347454E+0000 -1.224964E+0000
 -4.012653E-0002 -1.369798E+0000
  3.016890E-0001 -2.284213E-0001
  1.667479E+0000  2.939967E+0000
 -3.389494E+0000  6.551435E-0001
 -3.841859E-0001 -5.955446E+0000
  2.295981E+0000 -1.336220E+0000
 -6.566989E-0001  3.403793E+0000
 -9.324881E-0001 -3.496560E+0000
 -3.942706E-0001 -1.795018E+0000
  3.588028E+0000 -1.043000E+0000
 -2.290903E+0000  8.175678E-0001
 -5.534837E-0001 -6.084348E-0001
  1.855198E+0000 -1.979228E-0001
  2.466996E+0000 -1.705584E-0001
 -2.850210E+0000  1.643549E+0000
 -5.764594E-0001 -5.188062E+0000
  5.440445E-0001  5.018103E-0001
 -9.205320E-0001  1.493177E+0000
 -5.194527E-0001 -1.549560E-0001
  1.495626E+0000 -1.881057E+0000
  1.083516E+0000  3.083888E-0001
  1.524188E+0000  3.947274E+0000
 -2.473803E+0000  2.915513E+0000
 -2.457574E+0000 -3.592537E+0000
  3.047279E+0000 -4.192908E+0000
  2.318063E+0000  1.509470E+0000
 -1.384409E+0000  2.222643E+0000
  5.912476E-0001 -4.034698E-0001
  4.924570E-0001 -1.042024E+0000
  1.338310E+0000  1.783877E+0000
 -7.584365E-0001  1.489040E+0000
 -2.318986E+0000  6.798663E-0001
  2.654703E-0001 -3.461260E-0001
  6.269661E-0001 -4.005130E+0000
  1.615934E+0000  1.380230E+0000
  1.128989E+0000 -3.469501E-0002
 -2.712074E+0000  1.451447E+0000
  1.164329E+0000 -4.944675E+0000
  4.111281E-0001 -2.239401E+0000
  3.754158E+0000  2.639112E-0001
 -1.461278E+0000  1.751925E+0000
 -3.019971E+0000 -1.895963E+0000
  3.937063E+0000 -1.404046E+0000
 -5.799391E-0001  8.544120E-0001
 -5.228062E-0001  2.957900E+0000
 -1.647297E+0000 -5.425629E+0000
  5.044288E-0001  2.228354E-0001
  5.234703E+0000  1.112517E+0000
 -4.834980E+0000  7.446151E-0002
 -9.053998E-0001 -5.450303E+0000
  5.170037E+0000 -1.889515E+0000
  2.888961E-0001  8.448049E+0000
 -3.634460E+0000  3.382067E-0001
 -7.172874E-0001 -2.711982E+0000
  3.077055E-0002 -1.585771E+0000
 -4.589065E-0002  1.762321E+0000
 -1.129390E+0000 -1.721678E+0000
 -1.571283E-0001 -5.566626E-0001
  1.087520E+0000 -5.258155E-0003
 -2.460337E+0000  2.257677E+0000
 -3.865395E-0001 -2.016688E+0000
  2.150380E+0000  3.432273E-0001
  1.664021E+0000  4.858357E-0001
 -1.494594E+0000  2.398635E+0000
 -2.894434E-0001 -4.730367E+0000
  1.340839E+0000  8.346339E-0001
  2.399541E+0000  1.369526E+0000
 -1.752090E+0000 -5.172252E-0001
 -1.342201E+0000 -1.183382E+0000
  4.321007E+0000 -9.869955E-0001
 -3.146752E+0000 -3.231323E-0001
 -8.478119E-0001  2.412813E+0000
  1.200769E+0000 -2.157027E+0000
  2.773249E+0000  1.445524E+0000
 -2.769809E+0000  9.905179E-0001
  1.510791E+0000 -4.028627E+0000
 -4.792871E-0001  3.382634E+0000
  1.702632E+0000 -2.546815E+0000
  6.076235E-0001 -2.844571E-0001
  2.416264E+0000 -3.375538E-0001
 -3.754363E+0000  2.456430E+0000
 -1.945770E+0000 -2.367990E+0000
  2.351065E+0000 -2.620209E+0000
  1.360670E+0000  1.551914E+0000
 -1.335753E+0000 -6.242069E-0001
  6.463406E-0001 -9.739492E-0001
 -5.576789E-0002 -1.631718E+0000
  7.944942E-0001 -5.686436E-0001
 -3.862000E-0001  5.594564E-0001
 -2.777852E+0000  3.392498E-0001
 -2.145530E-0002 -2.175081E+0000
  4.827506E-0001 -3.866261E-0001
 -2.662749E-0001  3.613906E+0000
 -8.909306E-0001  9.004298E-0001
 -1.052535E+0000 -3.271367E+0000
  2.879913E+0000 -3.448491E+0000
  9.387372E-0001  5.149542E-0001
 -2.910089E+0000 -4.618145E-0002
  1.413296E+0000 -3.676325E+0000
  5.300424E-0001 -7.247407E-0002
  2.047537E+0000  9.522406E-0002
 -5.521200E-0001 -3.971541E-0001
 -2.061796E+0000 -7.834563E-0001
  1.039172E+0000 -2.968403E+0000
  2.349549E+0000  4.072171E+0000
 -8.538023E-0001  3.363506E+0000
 -4.535657E+0000 -3.484502E+0000
  6.038765E+0000 -5.066670E+0000
  2.992083E-0001  7.013323E+0000
 -3.571511E+0000  4.654997E+0000
 -1.658846E+0000 -6.087296E+0000
  4.011360E+0000 -1.813424E+0000
  3.069039E-0001  6.238567E+0000
 -4.850255E+0000  5.552263E-0001
 -2.091570E-0001 -5.140512E+0000
  9.645452E-0001  1.023267E+0000
  4.443685E+0000  2.191862E+0000
 -7.760791E-0001  3.835615E+0000
 -5.985835E+0000 -4.067864E+0000
  2.396643E+0000 -4.758605E+0000
  4.787010E+0000 -3.640550E-0001
  6.383777E-0001  6.263204E+0000
 -5.428635E+0000 -3.169738E+0000
 -2.344841E-0002 -4.200316E+0000
  3.182018E+0000 -8.369282E-0001
  9.978961E-0001  6.881972E+0000
 -3.361178E+0000 -1.636180E+0000
 -3.468078E+0000 -5.538992E+0000
  5.617383E+0000 -1.407730E-0001
  1.284393E+0000  3.887547E+0000
 -4.253000E+0000 -5.268934E-0001
  4.183303E-0001 -7.536289E+0000
  3.028592E+0000  3.158854E+0000
  4.849823E-0001  2.260571E+0000
 -4.994480E+0000 -1.565901E+0000
  8.833470E-0001 -4.399735E+0000
  3.758966E+0000 -3.212649E+0000
  2.389551E+0000  3.248384E-0001
 -3.450129E+0000  3.660351E+0000
  9.659792E-0003 -3.947642E+0000
  1.093601E-0001 -8.407544E-0001
  9.973315E-0001  3.995856E+0000
 -3.438659E-0002  1.741580E+0000
 -7.468287E-0001 -3.569273E+0000
  1.196573E+0000 -2.520314E+0000
  1.474917E+0000 -8.523405E-0001
 -1.551186E+0000  3.769804E+0000
  1.778126E-0001 -1.352978E+0000
  1.202986E+0000 -3.659829E+0000
  8.363138E-0002  7.715201E-0001
  5.240350E-0001 -1.129917E+0000
 -4.206179E+0000 -1.062255E+0000
  4.015386E+0000 -5.507000E+0000
 -2.142754E-0001  2.779141E+0000
  7.569617E-0001  3.968180E+0000
 -3.106580E+0000  2.281893E+0000
 -1.679739E-0001 -3.744319E+0000
  1.746846E+0000 -3.253855E+0000
  7.570709E-0001  1.651311E+0000
 -1.648744E+0000  2.423737E+0000
 -2.224949E+0000 -2.281765E+0000
  1.828009E-0001 -8.845276E-0001
  2.941137E+0000  3.243232E-0001
  2.782324E-0001  2.106243E+0000
 -1.772839E+0000  1.306220E-0001
  9.619084E-0001 -3.017952E+0000
  2.917422E+0000 -1.868762E+0000
  5.409710E-0001  1.986561E+0000
  2.192375E+0000  1.199414E-0001
 -3.998944E+0000  2.041269E+0000
 -6.153541E-0001 -3.958962E+0000
 -5.685552E-0001  3.670727E+0000
  1.493989E+0000 -1.113224E+0000
 -2.667227E+0000  1.103762E+0000
  2.386527E+0000 -4.599165E-0001
  1.305123E+0000 -2.160676E-0001
  1.597010E-0001  2.652263E+0000
 -1.392869E+0000 -1.564746E+0000
 -1.927346E+0000 -3.921073E+0000
  3.905692E+0000 -2.938772E-0001
  2.234352E+0000  6.273294E+0000
 -3.710315E+0000 -3.178984E+0000
  1.361576E+0000 -1.276622E+0000
  1.375253E+0000  7.515683E-0001
 -2.663786E+0000  1.476553E+0000
 -1.530266E+0000 -9.256677E-0001
  1.720428E+0000 -1.650154E+0000
  2.046633E-0001  3.364341E+0000
 -3.523055E-0002  2.519322E+0000
 -1.846656E-0001  1.929902E-0002
  3.173641E-0001 -4.478302E-0001
  4.668128E-0001  7.388974E-0001
  3.826320E-0001 -1.986450E+0000
  2.901219E-0001 -4.006497E-0001
 -1.263464E+0000  1.268373E+0000
  8.561646E-0001 -1.083839E+0000
  3.060440E-0001  6.032850E-0001
  1.409174E+0000  7.832800E-0001
 -3.631067E+0000 -7.254672E-0001
  2.672303E+0000 -5.335465E+0000
  1.695824E+0000  1.907014E+0000
  1.064534E+0000 -2.054898E-0001
  3.014646E-0002 -2.478206E+0000
  2.587714E-0001 -6.658991E-0001
  2.224329E-0001 -8.208019E-0001
  6.188522E-0001 -9.413135E-0001
  6.404265E-0001 -8.919283E-0001
 -1.000179E+0000  3.180466E+0000
  8.628803E-0001 -3.010748E+0000
 -2.011876E+0000  3.342452E+0000
  2.471326E+0000 -3.262163E-0001
 -4.373615E+0000  3.672922E+0000
 -1.294140E+0000 -1.579252E+0000
 -8.996409E-0001 -1.352023E+0000
 -3.284684E-0001 -2.064210E-0001
  2.631275E+0000  1.034041E+0000
 -3.363904E+0000  1.994523E+0000
  1.094454E+0000 -3.257043E+0000
  1.771394E+0000  8.904425E-0002
  4.009673E-0001  2.134334E+0000
 -1.792013E+0000 -3.817299E-0001
  1.037053E+0000  3.290048E+0000
  1.027306E+0000 -6.156954E-0001
 -1.394382E+0000  1.761215E+0000
  3.445831E-0001 -3.342383E+0000
  1.279856E-0001 -3.281642E+0000
  2.084155E+0000  1.800866E+0000
 -1.996717E+0000 -6.382116E-0001
 -2.850722E+0000 -1.764565E-0001
  2.126471E-0001  8.613003E-0001
  1.095070E+0000  1.275858E-0001
 -6.318581E-0001  1.177414E+0000
 -6.280872E-0001  8.770371E-0002
  3.850774E-0002  3.073072E+0000
  8.230865E-0003 -9.967549E-0001
 -1.687646E-0002  2.648711E+0000
  1.298599E+0000 -4.015794E+0000
 -2.175991E+0000 -1.991861E+0000
  3.564998E+0000  4.851257E-0001
  3.462573E-0001  1.228545E+0000
 -2.174368E+0000 -5.948230E-0001
  5.502406E-0001 -1.574248E+0000
  1.261794E+0000 -1.048556E+0000
 -2.073650E-0001 -7.372767E-0001
 -2.736294E+0000 -1.817936E+0000
  2.620419E+0000 -1.918319E+0000
 -1.759790E-0001  4.350078E+0000
 -2.271678E+0000  1.673512E+0000
 -9.309941E-0001  2.044311E-0001
  2.028277E+0000 -2.879432E+0000
 -1.081373E+0000  4.164472E+0000
  4.257725E-0001 -1.583754E-0001
 -1.677846E+0000 -3.809718E+0000
  3.527654E+0000 -8.442850E-0001
 -1.058898E-0001  2.026589E+0000
 -2.984279E+0000  3.985740E+0000
  2.228753E+0000 -5.158904E+0000
 -2.395325E+0000  1.983419E-0001
  1.683953E+0000  3.997412E+0000
 -9.297729E-0001 -4.967345E+0000
 -2.277552E+0000 -2.278163E+0000
  4.336785E+0000  2.740552E+0000
 -1.786161E+0000  4.330928E+0000
 -1.848369E+0000 -3.527813E+0000
  5.861706E-0001 -5.307919E+0000
  6.861859E-0001 -2.450761E-0001
  1.387075E+0000  3.554462E+0000
 -2.253698E+0000 -2.379507E+0000
  7.753769E-0001 -2.621400E+0000
  3.990843E+0000  9.568617E-0001
 -9.575925E-0001  6.116771E-0001
 -4.622359E-0001  2.224342E-0001
  1.222913E+0000 -3.660765E+0000
  1.348554E+0000 -1.540864E-0001
  1.639231E+0000 -6.537995E-0001
 -3.614395E+0000  9.397865E-0001
  1.230968E+0000 -4.163805E+0000
 -3.059893E-0001  4.915219E-0001
  1.395879E+0000  2.045559E-0001
 -2.755481E-0001  1.743704E+0000
 -1.361667E+0000 -7.586295E-0001
  1.862554E+0000  1.174250E+0000
 -5.894623E-0001 -4.207596E-0001
  1.939084E-0001 -2.133987E+0000
 -5.546538E-0001  2.698553E+0000
  6.480458E-0001  4.168857E-0002
  9.003855E-0001  1.281506E-0001
 -4.247315E-0001 -2.248748E+0000
  8.469720E-0001 -1.592920E-0001
 -8.495431E-0001  3.452657E+0000
  9.864806E-0001 -2.351037E+0000
 -8.986239E-0001  1.190267E+0000
  3.274634E+0000  9.179692E-0001
 -4.320550E+0000  2.273144E+0000
  9.997390E-0001 -1.221454E-0001
 -6.567244E-0001  8.215654E-0001
 -2.005884E+0000 -1.736507E+0000
  1.131453E+0000 -2.925778E+0000
  2.587882E-0001  6.016482E-0001
  3.062330E+0000  2.564709E+0000
 -1.400740E+0000 -1.255301E+0000
 -2.514220E+0000 -2.264652E+0000
  3.539644E+0000 -1.933123E+0000
  1.464961E+0000  5.221733E+0000
 -5.257279E-0001 -1.507718E+0000
 -2.246426E+0000 -1.224853E+0000
  1.225765E+0000 -2.106897E+0000
  2.523895E+0000 -1.637343E-0001
 -2.376952E+0000  3.360197E+0000
 -8.297667E-0002 -2.269488E+0000
 -1.361043E+0000 -2.064443E+0000
  2.660634E+0000 -2.420747E+0000
 -8.755079E-0001  4.038422E+0000
 -3.927318E-0001 -1.902412E-0001
 -8.389921E-0001 -2.330268E+0000
  2.310907E+0000 -4.152234E-0002
 -9.474507E-0001  3.381791E+0000
 -1.252127E+0000 -2.329281E-0001
 -1.434846E+0000 -6.608732E-0001
  2.208440E+0000 -2.445853E+0000
  1.031913E+0000  1.541463E+0000
 -1.106631E+0000 -2.371865E-0001
 -6.390775E-0001 -3.882867E+0000
  2.255145E+0000 -4.053436E-0001
 -8.407402E-0002  4.032508E+0000
 -4.618762E+0000  7.315223E-0001
  8.090485E-0001 -5.648224E+0000
  4.926358E+0000 -6.641801E-0001
 -2.097829E+0000  5.033176E+0000
 -3.190175E+0000 -2.863665E+0000
  2.563970E-0001 -4.919987E+0000
  4.025896E+0000 -2.210496E+0000
 -8.757715E-0001  5.306981E+0000
 -4.600360E+0000  4.546152E-0001
  6.078410E-0001 -3.411408E+0000
  2.464215E+0000  6.239851E-0002
  2.548373E-0001  2.231299E+0000
 -2.345769E+0000  1.515260E+0000
 -7.284335E-0001 -2.065706E+0000
  1.879681E+0000 -2.732265E+0000
 -4.051924E-0001  3.398268E-0001
 -1.637108E-0001 -4.195550E+0000
 -9.145040E-0001 -1.065823E+0000
  2.166820E+0000 -1.704286E+0000
 -1.122514E-0001  2.316897E+0000
 -1.476010E+0000  6.006450E-0001
 -1.772553E+0000 -2.013587E+0000
 -3.107616E-0002  9.361107E-0001
  1.441880E+0000 -3.814158E+0000
  5.918797E-0001 -1.736604E+0000
 -6.108169E-0001  3.522328E+0000
  1.723362E+0000  1.360416E+0000
 -2.167518E+0000  3.247963E+0000
 -2.587042E-0001 -9.701505E-0002
  1.695007E+0000  2.128743E-0001
 -7.077644E-0001  3.685151E-0001
  1.775373E+0000  6.567992E-0001
 -3.394417E+0000 -2.099964E+0000
  1.070635E-0001 -2.133172E+0000
  3.248954E+0000  1.025083E+0000
  5.460920E-0001  2.584115E+0000
 -8.279998E-0001 -1.617357E+0000
 -1.660862E+0000 -2.238275E-0001
  2.417544E+0000  2.597462E-0001
  3.927211E-0001  1.041118E+0000
 -1.089630E+0000  3.619003E+0000
 -5.771319E-0001 -3.243131E+0000
  7.594691E-0001 -8.448367E-0001
 -4.649762E-0002  3.104988E+0000
 -1.328469E+0000 -1.691695E+0000
 -1.367387E+0000 -1.309405E+0000
  3.596338E+0000  1.092216E+0000
 -1.086000E+0000  4.826850E+0000
 -4.277852E+0000 -2.193573E-0001
  2.755306E+0000 -4.575993E+0000
  2.104622E+0000  3.198817E+0000
 -1.765609E+0000  3.211861E+0000
 -3.561626E+0000 -2.355967E+0000
  3.400589E+0000 -5.092609E+0000
  1.071326E+0000  7.251546E-0001
  1.954217E+0000  2.489466E+0000
 -3.084478E+0000 -1.616766E+0000
 -2.043261E+0000 -2.117823E+0000
  5.233101E+0000 -5.735723E-0001
 -2.166209E-0001  4.125068E+0000
 -3.848967E+0000 -8.199566E-0001
  2.005609E+0000 -2.602754E+0000
  3.194551E+0000  7.874744E-0001
  1.173043E+0000  5.353662E+0000
 -3.484881E+0000  5.330611E-0001
 -3.904408E-0001 -4.200375E+0000
  4.510134E+0000  7.237787E-0001
  2.505184E+0000  7.241351E+0000
 -3.884357E+0000  1.867046E+0000
 -2.348105E+0000 -3.801368E+0000
  3.333919E+0000 -2.953056E+0000
  2.957153E+0000  4.464843E+0000
 -7.063187E-0001  3.328785E+0000
 -4.860407E+0000 -2.558706E+0000
  2.896562E+0000 -3.286270E+0000
  3.403919E+0000  1.540193E+0000
 -3.318393E+0000  5.775068E+0000
 -2.254797E+0000 -3.859458E+0000
 -2.197963E+0000 -1.164918E+0000
  3.682250E+0000  4.126052E-0001
  1.833013E+0000  2.854349E+0000
 -3.464685E+0000 -3.752891E-0001
  3.503657E-0001 -5.358668E+0000
  3.036752E+0000 -1.705688E-0001
  1.348571E-0001  2.354025E+0000
 -2.522242E+0000  1.313151E+0000
 -2.057656E+0000 -4.678432E+0000
  3.768008E+0000 -2.330494E+0000
  3.279165E+0000  3.495123E+0000
 -4.437135E+0000  4.633842E+0000
 -2.224130E+0000 -4.193024E+0000
  3.978313E+0000 -2.434161E+0000
  2.025374E-0001  3.539939E+0000
  1.211926E-0002  2.022756E+0000
 -2.326134E+0000 -2.806358E+0000
  4.470981E+0000 -1.586032E+0000
  7.956150E-0001  2.908729E+0000
 -3.206454E+0000  1.072424E+0000
 -1.344335E+0000 -2.708287E+0000
  2.104160E+0000  3.088025E-0001
 -1.016605E+0000  1.366911E+0000
 -1.082004E+0000 -2.362224E+0000
  2.296831E+0000 -1.977513E+0000
  1.258018E+0000  1.403525E+0000
  2.256172E-0001  1.507132E-0002
  2.813856E-0001  3.135338E+0000
 -3.462766E-0001 -1.807262E+0000
 -1.624452E+0000 -1.883006E+0000
  1.343842E+0000  1.103478E+0000
 -3.025406E-0001  2.281467E+0000
 -1.270758E+0000 -1.350167E+0000
  1.035913E+0000 -8.263589E-0001
 -8.153091E-0001 -5.648028E-0001
 -9.553029E-0001 -8.661169E-0001
  3.084648E+0000  2.026241E+0000
 -2.695655E+0000  9.688785E-0001
 -1.048372E+0000 -3.527368E+0000
  1.463861E+0000 -1.609587E-0001
  4.825138E-0001  1.823955E+0000
 -2.973412E+0000  2.724740E+0000
 -6.413517E-0001 -1.783708E+0000
  1.035268E-0001 -1.483499E+0000
  7.344610E-0001  2.120074E+0000
  7.294993E-0001  2.942997E-0001
 -2.365984E+0000 -3.823118E-0001
  2.002053E+0000 -7.465724E-0001
  1.431402E+0000  1.209173E+0000
 -4.871021E-0001 -5.042685E-0001
 -1.120665E+0000 -1.330758E+0000
  3.903428E+0000 -9.622903E-0001
 -1.077997E+0000  1.964826E-0001
  1.107915E+0000 -4.554767E+0000
  1.036971E+0000 -3.004449E+0000
  4.490020E-0001  2.109652E+0000
 -7.557091E-0001  2.688709E+0000
 -2.897202E+0000 -1.283664E+0000
  2.076508E+0000  2.082556E+0000
 -9.069756E-0002  6.099810E-0002
 -2.668517E+0000  4.387749E-0001
  9.474023E-0001 -3.957445E+0000
 -1.735881E+0000  2.194354E+0000
  2.369353E+0000 -3.315619E-0001
 -1.732902E+0000  4.752475E+0000
 -4.405031E-0001  1.823717E-0001
  1.573799E-0001 -2.201260E+0000
  5.512027E-0001 -2.410493E+0000
  1.644907E+0000  6.535899E-0001
 -1.659148E+0000 -1.709242E-0001
 -8.162145E-0001 -4.313395E-0001
  2.048404E+0000 -2.930124E+0000
 -2.550246E+0000 -4.280558E-0001
  2.298968E+0000 -1.015465E+0000
 -2.843458E+0000  2.392712E+0000
  2.425277E-0003 -1.584862E-0001
 -2.079513E+0000 -1.809458E+0000
  2.082066E+0000 -5.972224E-0001
 -1.227768E+0000 -1.227631E-0001
  1.176436E+0000 -1.175151E+0000
  1.340595E+0000 -1.331052E-0001
  5.545564E-0001 -1.150778E+0000
  9.180841E-0001 -1.450914E+0000
  1.373040E-0001  7.714352E-0001
  1.350484E+0000  2.342821E+0000
 -5.472757E-0001  5.502301E-0001
 -2.492801E+0000 -2.744458E+0000
  1.969877E+0000  8.289331E-0001
  1.714389E+0000  2.426785E+0000
 -3.424036E+0000  2.916395E+0000
 -1.557128E+0000 -4.033766E+0000
  3.571288E-0001 -4.070994E+0000
  1.666785E+0000  2.260392E+0000
  4.484242E-0002  1.562114E+0000
 -2.541771E+0000 -6.071190E-0001
 -1.956253E+0000 -3.422694E-0001
  3.736650E+0000  1.343837E+0000
 -2.100758E+0000  2.035361E+0000
 -2.635722E+0000 -1.655588E+0000
  1.785200E+0000 -2.930797E+0000
 -8.754576E-0001  2.838742E-0001
  8.001732E-0001  2.895135E-0001
  1.086461E+0000  1.424405E+0000
 -1.684739E+0000 -1.683090E+0000
 -4.388247E-0001 -5.788754E-0001
  1.351671E+0000 -2.564665E+0000
  5.879881E-0001  2.191388E+0000
 -2.321622E+0000  2.853715E+0000
 -2.854353E+0000 -3.150655E+0000
  1.816327E+0000 -1.898260E+0000
  2.469365E+0000  4.510076E+0000
 -2.447473E+0000  6.866374E-0001
 -3.318638E+0000 -2.986016E+0000
  2.689754E+0000 -1.865582E+0000
  2.195639E+0000  3.787858E+0000
 -1.654770E+0000  2.243182E+0000
 -1.101094E+0000 -2.615681E+0000
  5.653045E-0001 -9.032437E-0001
  1.281285E+0000  1.119784E+0000
 -1.558047E+0000  3.996734E-0001
 -2.017853E+0000  7.767383E-0001
  2.609930E+0000 -1.000970E+0000
 -1.187509E+0000  2.907546E+0000
 -1.024636E+0000 -6.314297E-0002
 -1.194435E+0000 -2.728094E+0000
  2.064490E+0000 -6.626059E-0001
  1.490321E+0000  3.897105E-0001
 -2.545057E+0000  3.676597E+0000
 -4.091310E-0001 -1.772418E+0000
  9.413323E-0001  1.579786E+0000
 -1.086211E+0000  3.238949E+0000
 -1.858500E+0000 -2.044973E+0000
 -4.889681E-0001 -1.605843E+0000
  2.590042E+0000 -6.551170E-0001
  1.923650E-0002  9.335952E-0001
 -5.716336E-0001 -1.178512E+0000
  2.049042E+0000 -6.733398E-0001
 -2.090788E-0002  1.198037E+0000
 -1.344408E+0000  9.682205E-0001
 -2.353796E-0001 -2.196264E+0000
 -4.058060E-0001 -1.246424E+0000
  2.310681E+0000 -1.538687E+0000
  1.734999E-0001  5.920038E-0001
  6.496032E-0001 -9.002706E-0001
 -2.023303E+0000  1.211122E-0002
  1.479554E+0000  5.291846E-0001
 -2.789487E+0000  1.943516E+0000
 -1.522924E+0000  1.357111E-0001
  4.999436E+0000 -1.993011E+0000
 -2.918762E+0000  1.427938E+0000
  1.628648E+0000 -2.421658E+0000
 -1.162014E+0000 -2.184467E+0000
  2.544743E+0000  3.654691E+0000
 -1.040159E+0000  1.508046E+0000
 -2.554364E+0000 -2.228212E+0000
  1.023737E+0000  2.770168E-0002
  2.710661E+0000  1.229685E+0000
 -3.092591E+0000  3.425284E+0000
  5.489594E-0001 -2.181605E+0000
 -1.928196E+0000  1.766988E+0000
  1.983413E+0000  9.503699E-0001
 -1.751155E+0000 -7.060758E-0002
  1.674559E+0000 -5.008725E+0000
  6.418458E-0001 -8.114631E-0001
  1.533218E+0000  3.720939E-0001
 -2.834753E+0000  4.532842E-0001
 -8.293163E-0001 -1.326470E+0000
  2.502561E+0000  1.097311E+0000
 -1.036236E+0000 -1.608362E+0000
 -3.269071E+0000  1.274477E+0000
  3.423357E+0000 -1.990500E+0000
  1.949224E+0000  8.306466E-0001
  2.113752E+0000  1.593441E+0000
 -1.909436E+0000  2.155079E+0000
 -2.470733E-0001 -2.307501E+0000
  2.258613E+0000 -2.629337E+0000
  1.917406E+0000  2.325652E+0000
 -2.731858E+0000  2.212140E+0000
 -4.070239E-0001 -3.794480E+0000
  2.117292E+0000 -1.196721E+0000
 -8.232453E-0002  6.563621E+0000
  9.398819E-0001  8.333723E-0001
 -4.417663E+0000 -3.560192E+0000
  3.460903E+0000 -2.798620E+0000
  4.436092E+0000  2.970342E+0000
 -4.938753E+0000  4.333627E+0000
 -3.538275E+0000 -2.084655E+0000
  3.804533E+0000 -6.554806E+0000
 -3.748392E-0002  3.459601E+0000
 -7.007002E-0001  1.656625E+0000
 -5.712661E+0000 -2.085369E+0000
  6.256343E+0000 -4.066774E+0000
 -8.457684E-0001  9.046193E-0001
 -2.784731E-0001  1.207032E+0000
 -5.429859E-0001 -3.380446E+0000
 -4.399761E-0001 -2.808560E+0000
  2.917830E+0000  5.604003E-0001
 -2.681897E+0000  2.242887E+0000
  1.331667E+0000 -2.376668E+0000
  1.137558E-0001 -2.452959E+0000
  3.064982E+0000 -4.187657E-0003
 -1.422581E+0000  2.583100E+0000
  1.163236E-0002 -1.392533E+0000
 -4.881979E-0001 -1.813163E+0000
  1.868787E+0000 -5.147479E-0002
  5.679364E-0001  1.072569E+0000
 -9.547599E-0001  1.969586E+0000
  1.840685E+0000  4.355768E-0001
 -6.565414E-0001  1.635555E+0000
  2.276189E-0001 -3.443157E+0000
 -2.724802E+0000 -2.435708E+0000
  7.475694E-0001 -1.304392E+0000
 -4.932564E-0001  2.979076E+0000
  1.755754E+0000  1.160000E+0000
 -2.966276E+0000 -3.207637E+0000
  1.920034E+0000 -2.233892E+0000
  4.652819E-0004  3.280980E+0000
 -7.625073E-0002  6.567534E-0001
 -2.244083E+0000 -2.183528E+0000
  3.874978E+0000 -2.978450E-0001
 -1.971813E+0000  4.248070E+0000
 -3.683447E+0000  1.682947E+0000
 -1.555156E-0001  1.049099E+0000
  9.689339E-0001 -2.221789E+0000
  6.395088E-0001  5.582506E+0000
  6.119145E-0001  2.532225E+0000
 -1.203084E+0000 -2.040120E+0000
 -7.056383E-0001 -2.524672E+0000
  3.637442E-0001  1.102797E+0000
 -1.064207E-0001  9.189291E-0001
 -1.485221E+0000 -2.566883E+0000
  1.090447E+0000 -2.915758E+0000
  1.238348E+0000  1.670642E+0000
  3.279110E-0001  2.002989E+0000
 -1.330492E+0000 -1.738947E+0000
 -5.876466E-0002 -3.421368E+0000
  1.352737E+0000  2.194044E+0000
  1.649191E+0000  1.979397E+0000
 -1.897007E+0000 -7.495827E-0001
  4.953776E-0001 -4.668825E-0001
  2.178562E+0000 -1.101156E+0000
 -2.298237E-0001 -3.646578E-0001
  6.079297E-0001  1.836343E+0000
 -3.583534E+0000  1.391238E+0000
 -3.110065E-0001 -3.075070E+0000
  2.862683E+0000 -8.792428E-0001
  4.937825E-0001  4.784036E+0000
 -1.530678E+0000  1.390869E+0000
 -2.271638E+0000 -1.056751E+0000
  3.599508E+0000 -3.239526E+0000
 -1.117095E+0000  4.079202E+0000
  8.425080E-0001  8.302319E-0002
 -2.820215E+0000  3.945277E+0000
 -1.295955E-0001 -1.643209E+0000
  3.444907E+0000 -3.878133E+0000
  1.901052E-0001  1.780202E+0000
 -2.030625E+0000  6.129202E-0001
 -3.512825E-0001 -5.080564E-0001
  1.854174E+0000  2.356925E+0000
  2.489501E+0000  1.789346E+0000
 -3.771083E+0000  1.859278E+0000
  1.438298E-0001 -4.741519E+0000
  4.628196E-0001  3.992507E-0001
 -1.832567E-0001  1.396225E+0000
 -1.745467E+0000 -1.323341E+0000
 -1.316253E+0000  2.177540E+0000
  2.648408E+0000  1.483690E+0000
 -9.133625E-0001  2.482183E+0000
  8.106311E-0001 -1.027459E+0000
  2.822183E+0000  8.695454E-0001
 -7.905267E-0001  1.185044E+0000
 -5.770926E-0001 -2.849034E+0000
  1.294465E+0000 -1.233561E+0000
  2.047781E+0000  1.786171E+0000
 -1.953406E+0000  2.443054E+0000
 -2.688813E+0000 -2.236645E+0000
  5.053425E+0000 -3.960162E+0000
  4.448978E-0002  4.299943E+0000
 -3.031672E-0001 -1.500795E+0000
 -3.108638E+0000 -3.665105E-0001
  1.938026E+0000 -4.677675E+0000
  3.486741E-0001  9.476566E-0001
  3.191189E+0000  7.858578E-0001
 -2.265486E+0000  1.797036E+0000
 -7.735767E-0001 -6.499407E-0001
  3.301978E-0001 -2.331152E+0000
  8.596847E-0001  1.002914E+0000
 -8.484683E-0001  2.225344E+0000
 -6.278733E-0001 -9.702870E-0001
 -2.054959E-0001 -2.354712E+0000
  3.508901E+0000 -2.935318E-0001
 -2.927921E+0000 -3.919024E-0001
 -1.545834E+0000 -3.072684E+0000
 -1.663233E-0001 -3.738050E+0000
  3.190128E+0000 -2.286362E+0000
 -7.406666E-0002  3.990339E+0000
 -2.584508E+0000  1.625395E+0000
 -3.336051E+0000 -4.220810E+0000
  3.520805E+0000 -5.241251E-0001
  6.726344E-0001  4.520290E+0000
 -2.928218E+0000  9.005467E-0002
 -7.452407E-0001 -3.543037E+0000
  2.610563E+0000 -9.325806E-0002
  1.298756E+0000  4.930434E+0000
 -1.955726E+0000  2.967663E-0001
 -1.141546E+0000 -4.138019E+0000
  1.721636E+0000  2.463923E+0000
  1.890241E+0000  3.201655E+0000
 -2.895344E+0000  3.360842E-0001
 -1.508433E+0000 -2.081793E+0000
  2.003408E+0000  1.934306E+0000
  3.922544E-0001  4.697303E+0000
 -2.291748E+0000 -1.399178E+0000
 -1.567799E+0000 -2.330250E+0000
  3.401697E+0000 -1.153524E+0000
 -1.721106E-0001  2.420832E+0000
 -1.849007E+0000  3.885977E+0000
 -6.124275E-0002 -1.520322E+0000
 -2.005958E+0000  2.191288E-0001
  1.634829E+0000 -9.625786E-0001
  4.746313E-0001  4.339423E-0001
 -6.815884E-0001  6.413781E-0001
 -6.936180E-0001 -1.607002E+0000
  2.962662E-0001  6.561990E-0001
  9.272531E-0001  1.381071E+0000
 -1.078554E+0000 -8.168400E-0001
  1.498119E+0000 -9.392506E-0001
 -1.432841E+0000  1.093128E+0000
  1.866771E+0000 -1.140550E+0000
  1.920213E+0000  3.172427E+0000
 -1.216934E+0000  3.376548E+0000
 -3.673946E+0000  1.764210E+0000
  2.211324E+0000 -4.041975E+0000
  5.983064E-0001 -8.404108E-0001
  4.524647E+0000 -4.476100E-0001
 -5.329776E+0000  4.402678E+0000
  2.737074E+0000 -6.823254E+0000
 -3.267473E-0001 -1.684794E+0000
  4.007770E+0000  2.065411E+0000
 -9.010729E-0001  4.167527E+0000
 -2.021061E+0000  1.448160E+0000
  9.762851E-0001 -2.704398E+0000
  1.014773E+0000  3.368861E+0000
  9.937664E-0001  3.465233E+0000
 -2.132809E+0000 -1.072722E+0000
  1.316528E+0000 -1.567308E+0000
 -3.079484E-0001  2.141675E-0001
 -3.793478E-0002  2.558188E+0000
 -2.374633E+0000 -2.959524E+0000
  2.013062E+0000 -3.790018E-0001
  4.475099E-0001  2.980893E+0000
  4.130405E-0001  1.850618E+0000
 -2.778497E+0000  1.039038E+0000
  3.026719E+0000 -3.780840E+0000
 -8.311117E-0003  1.830103E+0000
 -1.289497E+0000  2.525755E+0000
 -2.236985E-0001 -3.811284E+0000
 -2.168005E+0000 -3.134030E+0000
  4.633893E+0000  1.576272E+0000
 -1.257002E+0000  1.010221E+0000
 -2.982560E+0000  7.738135E-0001
 -1.081854E+0000 -1.203449E+0000
 -6.533662E-0001 -3.470716E-0001
 -3.803859E-0001  2.959259E+0000
  4.082949E-0001  7.159055E-0001
 -7.774380E-0001 -1.798995E+0000
  8.672497E-0001 -2.307583E+0000
  2.150678E+0000  1.441407E+0000
  6.778456E-0001  1.488717E+0000
  8.891180E-0002  1.252424E+0000
 -3.061171E+0000 -1.282019E+0000
  3.948921E+0000 -3.209762E+0000
  1.079606E+0000  2.695922E+0000
 -1.147962E+0000  2.951902E+0000
  4.677199E-0001 -2.832111E+0000
  3.184196E-0002  1.154993E-0001
  1.952870E-0001 -5.534429E-0001
  6.226521E-0001  1.001618E+0000
 -1.571981E+0000 -2.124059E-0001
 -5.743361E-0001 -1.710905E+0000
  1.626797E+0000  1.119839E+0000
 -7.891461E-0001  2.272880E+0000
 -3.572477E-0001  1.628089E+0000
  3.498824E-0002  1.082088E+0000
  1.252034E+0000 -1.846661E-0001
 -1.338198E-0001 -7.859387E-0001
 -1.700199E+0000 -9.296263E-0001
  2.315767E+0000  1.097851E+0000
 -1.579191E+0000  1.199658E+0000
 -5.338682E-0001  1.566678E+0000
 -1.408383E-0001 -1.109922E+0000
 -1.251486E+0000  1.565971E-0001
 -6.861528E-0001 -1.278170E+0000
  2.164786E-0001  1.490850E-0001
 -1.568514E+0000  8.577709E-0002
 -4.877376E-0001  1.072325E+0000
  2.405396E+0000 -2.665229E+0000
 -1.031242E+0000  2.567324E+0000
  1.259700E-0001 -1.483198E+0000
 -1.580535E+0000 -7.003447E-0001
  2.785040E+0000 -2.996416E+0000
 -1.951072E+0000 -7.522338E-0001
 -9.283830E-0001 -4.517557E-0001
 -3.509464E-0001 -2.513838E-0001
 -1.454166E+0000  2.616149E+0000
 -7.383931E-0001 -4.638313E-0002
  1.632780E+0000 -7.220013E-0001
  2.618597E-0001  1.234800E+0000
 -2.114904E+0000  1.511100E+0000
 -6.211256E-0001 -1.519667E-0001
 -3.938851E-0001 -1.624465E+0000
  2.035788E+0000  1.965068E+0000
 -6.891842E-0001  3.951134E+0000
  9.214737E-0001 -4.985809E-0001
  9.596494E-0002  8.682630E-0001
  1.024803E+0000  3.761957E+0000
 -1.780776E+0000  6.231098E-0001
  1.628484E+0000 -1.056731E+0000
  8.632940E-0001  1.089610E-0001
 -1.718358E+0000  5.675342E-0001
 -2.057603E+0000 -4.173049E+0000
  2.652795E+0000 -1.810354E-0001
 -7.609534E-0001  4.629263E+0000
 -1.791805E+0000  3.383658E+0000
 -1.609830E+0000 -5.313626E+0000
  4.002139E+0000 -2.296436E+0000
  1.094293E+0000  4.320615E+0000
 -3.236211E+0000  1.969661E+0000
 -4.426406E-0001 -2.904468E+0000
  4.708734E-0001 -1.083813E+0000
  1.525072E+0000  3.520115E+0000
 -4.079348E+0000 -2.276922E+0000
  5.123117E-0001 -6.024724E+0000
  4.902545E+0000 -2.353934E-0001
  2.635987E-0001  2.172674E+0000
 -4.364079E+0000 -5.966147E-0001
  1.498255E-0001 -3.517037E+0000
  8.480499E-0001 -2.984247E+0000
  8.774877E-0003  7.913854E-0001
 -1.170950E+0000  3.626002E-0002
 -1.778896E+0000 -1.471652E+0000
 -3.209503E-0002 -1.828210E-0001
  1.744831E+0000  9.295299E-0001
 -4.684034E-0001  1.838073E+0000
 -4.749547E-0001  1.971610E+0000
 -3.327949E+0000  1.865819E+0000
  2.786897E+0000 -2.326920E+0000
  1.261071E+0000  3.161052E+0000
 -1.045322E+0000  8.908777E-0002
 -1.035475E+0000 -2.618195E+0000
  2.113313E+0000  2.875254E-0002
  1.452307E+0000  1.796693E+0000
 -5.313703E-0001  1.020580E+0000
 -3.654304E-0001  1.473678E+0000
  2.918246E+0000  1.576070E+0000
 -2.283757E+0000  3.275108E-0001
  9.381057E-0001 -2.255716E+0000
 -1.401005E+0000  2.052184E+0000
  9.239688E-0001  6.275321E-0001
 -3.466620E+0000 -1.057697E-0001
  6.579480E-0001 -1.188967E+0000
  1.221751E+0000 -1.090076E+0000
 -2.030901E+0000 -1.780442E-0001
 -9.556083E-0001 -9.070897E-0001
 -2.685672E-0002 -2.593437E+0000
  4.870512E+0000  6.855287E-0001
 -2.112699E-0001  3.064320E+0000
 -3.707670E+0000 -1.195701E+0000
  2.069480E-0001 -2.849372E+0000
  3.341886E+0000  3.288789E+0000
 -5.750079E-0001  6.592152E+0000
 -4.230076E+0000 -8.355185E-0001
  6.758748E-0001 -3.439285E+0000
  2.307892E+0000 -2.814597E-0001
  8.824677E-0001  4.865806E+0000
 -4.769929E+0000 -1.004458E-0001
 -1.021435E+0000 -2.692619E+0000
  5.115959E+0000 -1.234599E+0000
  8.053287E-0001  5.813369E+0000
 -6.292951E+0000  3.996421E+0000
  6.613039E-0001 -4.318903E+0000
  2.067730E+0000 -2.022318E+0000
  2.012664E+0000  5.821618E+0000
 -4.379179E-0001  3.032457E+0000
 -4.152627E+0000  1.359799E+0000
  5.683653E-0001 -2.225517E+0000
  5.189083E+0000  8.395174E-0001
 -3.690562E+0000  5.965271E+0000
 -6.670026E-0001 -3.392879E+0000
  9.339424E-0001 -3.896388E+0000
  6.484441E-0001  2.407654E+0000
 -1.537755E+0000 -1.360353E-0001
 -1.360050E+0000  8.526382E-0001
  2.627252E+0000  3.881003E-0001
 -1.081811E+0000  1.855340E+0000
 -2.459411E-0001 -3.868909E+0000
  1.431718E-0001 -1.077762E+0000
  3.749214E-0001  8.143241E-0001
 -1.800911E+0000 -9.185184E-0001
 -1.548028E+0000 -2.483177E+0000
  1.625553E+0000 -1.457654E+0000
  1.635714E-0001  5.646279E-0001
 -2.400686E+0000 -2.248348E+0000
  1.234303E+0000 -2.419803E+0000
  1.882936E+0000  3.207612E+0000
 -8.581911E-0001  2.979128E+0000
 -2.127643E+0000 -1.640098E+0000
  1.834187E+0000 -1.254334E+0000
  1.251545E+0000  1.745987E+0000
 -2.711257E+0000 -5.949632E-0001
  2.947920E+0000 -1.947484E-0001
  4.755352E-0001  1.854037E+0000
 -7.616507E-0001  1.399731E+0000
 -1.328806E+0000 -3.958871E+0000
  2.228685E+0000 -3.861770E+0000
 -2.639050E-0001  2.566385E+0000
  1.251798E+0000  1.946068E+0000
 -3.138565E+0000 -1.683197E+0000
  1.010350E+0000 -2.349943E-0001
  3.267210E-0001 -1.444881E+0000
  1.127093E-0001 -1.139580E+0000
  2.274841E-0001 -9.304292E-0001
 -4.609827E-0001  1.320284E-0001
 -3.711331E+0000  7.967308E-0001
  1.064769E+0000 -1.109427E+0000
  2.723455E-0001  8.962033E-0001
  8.857958E-0001  1.041686E+0000
 -5.655843E-0001  3.542260E+0000
  1.201369E-0001  1.882308E-0001
 -1.025632E+0000 -1.290886E+0000
 -1.814626E-0001 -1.269308E+0000
  1.317162E+0000  1.697582E+0000
 -2.918995E+0000  6.152638E-0001
 -6.783238E-0001 -4.197724E+0000
  3.145765E+0000  2.011656E+0000
 -4.808244E-0001  5.601477E+0000
 -3.993173E+0000 -1.841374E+0000
 -3.523591E-0001 -4.389910E+0000
  4.585333E+0000  7.923385E-0001
  4.155046E-0001  6.019876E+0000
 -8.757316E-0001 -8.952636E-0001
  6.505678E-0001  1.855876E+0000
  7.341963E-0001 -2.213736E-0001
 -5.539391E-0001  1.396450E+0000
  1.516222E+0000  6.393319E-0001
 -1.928377E+0000 -2.127304E-0001
  1.150742E+0000 -7.071147E-0001
 -1.801762E+0000  2.549975E+0000
 -1.539589E+0000 -3.670367E-0001
 -7.436974E-0001 -3.651616E-0001
  1.797342E+0000  2.213173E+0000
  1.249204E+0000  4.145506E+0000
 -3.108980E+0000  1.189295E+0000
 -1.246868E+0000 -1.549730E+0000
  3.182177E+0000 -1.506991E+0000
  2.825148E-0001  2.341575E+0000
 -2.022430E+0000 -1.026279E+0000
  1.205214E+0000 -2.142994E+0000
  1.260299E+0000  1.347100E+0000
  6.047933E-0002 -5.089921E-0001
 -2.351949E+0000  1.934619E+0000
  4.420471E-0001 -4.806805E+0000
  1.680586E+0000 -6.162791E-0001
  1.132887E-0001  1.486741E+0000
 -1.352561E+0000  1.278698E+0000
 -9.276602E-0001 -2.199393E+0000
 -2.503375E+0000 -3.257806E+0000
  3.199085E+0000  1.802638E+0000
  6.895024E-0001 -3.615242E-0001
 -4.274447E+0000 -1.867560E-0001
  2.356972E+0000 -5.282496E+0000
  7.449725E-0001  1.191276E+0000
  1.534737E+0000  1.457420E+0000
 -4.027746E+0000  2.740593E+0000
 -7.935803E-0001 -3.190847E+0000
  1.592916E+0000  4.904404E-0001
  3.085820E-0001  4.511556E+0000
 -2.425861E+0000  1.727515E+0000
 -6.395809E-0001 -7.311801E-0001
  6.908188E-0001 -3.403612E+0000
  1.459294E+0000  2.297778E+0000
 -3.075769E-0001  1.742773E+0000
 -4.873109E+0000 -5.039026E-0001
  3.810150E+0000 -2.203869E+0000
  1.100846E+0000  2.695633E-0001
 -2.740413E-0001  3.115661E+0000
 -2.234697E+0000 -1.696360E-0001
  9.273368E-0002 -2.307704E+0000
  2.667910E+0000  2.558830E-0001
 -5.587100E-0001  3.772315E+0000
 -2.249203E+0000 -2.445212E-0001
 -1.553513E+0000 -8.117541E-0001
  1.472354E+0000 -1.830907E-0001
 -2.074709E+0000  3.331599E-0001
  2.719035E+0000  9.366685E-0001
 -9.335182E-0001  8.514821E-0001
 -2.548908E+0000 -1.832129E+0000
  2.979952E+0000 -1.844068E+0000
  3.054364E+0000 -4.047437E-0002
 -2.215715E+0000  2.210890E+0000
 -2.587553E+0000 -2.434073E+0000
  3.047649E+0000 -1.770163E+0000
  3.140052E+0000  2.177664E+0000
 -4.163090E+0000  2.907278E+0000
 -5.816067E-0001 -3.028198E+0000
  2.363419E+0000 -1.116581E+0000
  1.478846E+0000  3.318455E+0000
 -3.615279E+0000 -1.874805E-0001
 -5.501159E-0001 -1.234303E-0001
  3.122124E-0001 -2.923185E+0000
  5.052105E-0001  3.102137E+0000
 -9.144026E-0001  1.384971E+0000
 -4.368617E+0000 -1.086509E+0000
  3.121389E+0000 -2.416131E+0000
 -1.359996E-0001  4.525730E+0000
 -2.590275E+0000 -1.816938E+0000
 -3.923430E-0001 -3.261850E+0000
  2.722687E+0000 -4.417306E-0001
 -2.781324E-0001  5.111655E+0000
 -1.304143E-0001  1.368422E+0000
 -4.138185E+0000 -1.353684E+0000
  2.915613E+0000 -1.542070E+0000
  2.108266E+0000 -2.148188E+0000
 -1.455081E-0002  1.196043E+0000
 -1.997556E+0000 -2.748528E-0001
 -8.909613E-0001 -2.521191E+0000
  2.813755E+0000  4.710070E-0001
 -4.789149E+0000  2.168686E+0000
  2.224245E-0001 -3.670241E+0000
  1.137600E+0000  3.002839E-0001
  9.259796E-0001  2.781835E+0000
 -2.105483E+0000 -2.036920E+0000
 -1.739186E-0001 -2.930972E+0000
  1.667624E+0000 -1.243484E+0000
  5.329528E-0001  1.487168E+0000
 -4.674071E-0001 -2.947103E-0001
  1.800882E+0000 -1.852015E+0000
  3.481948E-0001  1.227191E+0000
 -1.319752E+0000 -3.805641E-0001
  1.354407E+0000 -9.174533E-0001
 -6.618025E-0001 -2.853837E+0000
  1.182943E+0000  2.552923E+0000
  1.958545E-0001  3.502661E-0001
 -1.938734E+0000 -2.591681E+0000
  2.248165E+0000 -3.212969E+0000
  1.981473E-0001 -1.974397E-0001
 -7.563936E-0002  3.217778E+0000
  2.540825E+0000 -1.736040E+0000
 -3.160286E+0000  1.344585E+0000
  1.265079E+0000  1.024938E+0000
  8.414142E-0001  2.699096E+0000
 -1.950858E+0000  6.066091E-0001
 -2.414861E+0000 -1.831436E+0000
  2.202162E+0000 -3.614021E+0000
  2.338088E+0000  3.130758E+0000
 -2.757252E+0000  4.710458E+0000
 -2.314009E+0000 -3.863813E+0000
  1.497507E-0001 -1.771094E+0000
  4.798839E+0000  1.865382E+0000
 -4.339711E+0000  4.523258E+0000
 -4.521485E-0001 -5.223058E+0000
  2.842233E+0000 -3.717083E+0000
  5.368594E+0000  3.892528E+0000
 -1.772025E+0000  3.842734E+0000
 -3.172027E+0000 -3.145552E+0000
  2.958197E+0000 -3.360424E+0000
  2.922111E+0000  4.526849E+0000
 -1.776429E+0000  4.247937E-0001
 -2.895051E+0000  3.820786E-0001
  2.725701E+0000 -6.450253E-0001
  5.970951E-0001  3.392121E+0000
 -1.029561E+0000  2.291696E+0000
 -1.680433E+0000  3.669790E-0001
  3.920986E-0002  1.157101E+0000
  5.240379E+0000 -1.798354E+0000
 -2.657794E+0000  2.084073E+0000
 -5.759218E-0001 -3.098466E+0000
  2.043075E+0000  1.596039E+0000
 -1.380534E+0000 -1.957192E+0000
  1.358212E+0000  2.260483E+0000
  2.468941E-0001  3.311609E+0000
 -2.225844E+0000 -3.031498E+0000
  2.686786E+0000 -3.779102E+0000
  3.563763E+0000  1.246296E+0000
 -1.984549E+0000  4.261640E+0000
 -3.759002E+0000 -1.920930E+0000
  5.153959E-0001 -5.947240E-0001
  3.128791E+0000  3.150840E-0002
 -2.366470E+0000  1.600333E+0000
 -1.188548E+0000  8.519504E-0002
  7.992168E-0002 -3.405457E+0000
  3.155615E+0000 -9.252084E-0001
 -1.163593E+0000  2.667530E+0000
  7.000646E-0001  1.751809E+0000
 -1.365330E+0000 -7.439170E-0001
  2.142638E+0000 -4.674411E-0001
  1.591107E+0000  5.700556E-0001
 -3.730196E+0000 -1.599011E+0000
 -1.203208E+0000 -4.448621E+0000
  3.575247E+0000  3.945835E-0002
 -7.588359E-0001  4.070422E+0000
 -2.895841E+0000  1.098844E+0000
 -3.200841E-0001 -2.882913E+0000
  1.843975E+0000  2.149041E+0000
  1.440455E+0000  3.959977E+0000
 -2.567879E+0000 -7.485597E-0001
 -1.855942E+0000 -2.617956E+0000
  3.560941E+0000  1.236183E+0000
 -7.997689E-0001  3.628659E+0000
 -5.253073E+0000 -1.064863E+0000
  2.788773E+0000 -6.268701E+0000
  3.153677E+0000  4.996914E+0000
 -1.208375E+0000  1.372943E+0000
 -7.133959E+0000 -3.757929E+0000
  4.759197E+0000 -1.320999E+0000
  2.756521E+0000  3.651714E+0000
 -4.979728E+0000  1.450057E+0000
 -1.439834E+0000 -3.868443E+0000
  3.664557E+0000 -1.429150E+0000
  3.013048E+0000  3.620512E+0000
 -5.542034E-0001  1.364104E+0000
 -5.529071E+0000  4.193235E-0003
  1.065585E+0000 -4.957944E+0000
  2.446445E+0000  3.443759E+0000
 -1.114097E-0002  4.675005E+0000
 -4.555765E+0000 -4.084675E+0000
  1.215598E+0000 -4.113104E+0000
  4.260778E+0000  5.828384E+0000
 -4.676279E+0000  3.937726E+0000
 -4.271091E+0000 -4.087769E+0000
  5.021500E+0000 -1.963415E+0000
  3.040575E+0000  4.766121E+0000
 -2.948715E+0000  4.169953E+0000
 -2.747843E+0000 -3.154687E+0000
  3.134888E+0000 -2.214938E+0000
  1.011337E+0000  2.964545E+0000
 -4.088044E+0000  2.549847E+0000
 -2.100795E+0000 -4.183227E+0000
  5.994040E+0000 -3.199764E+0000
 -5.806029E-0001  7.223325E+0000
 -3.512669E+0000 -1.527536E+0000
 -3.239470E+0000 -3.092418E+0000
  5.675008E+0000 -1.158732E+0000
  7.751544E-0001  4.932106E+0000
 -3.242322E+0000 -2.517094E-0001
 -1.710184E+0000 -3.045620E+0000
  6.108289E+0000 -2.184415E+0000
 -1.867033E+0000  5.304608E+0000
 -8.179725E-0001 -1.801110E+0000
  2.896753E-0001 -4.336164E+0000
  4.690200E+0000  1.291210E+0000
 -1.370408E-0001  3.765632E+0000
 -3.922205E+0000  1.898109E+0000
  1.289530E+0000 -2.903371E+0000
 -5.926251E-0001 -1.823105E+0000
 -7.091591E-0002  2.281162E+0000
  7.048871E-0001  2.650592E-0001
 -2.426989E+0000 -1.088762E+0000
  1.840918E+0000 -1.269319E+0000
  1.091909E+0000  1.160895E+0000
 -5.264980E-0001  2.796020E+0000
 -1.237218E+0000  1.264114E+0000
  4.295975E-0001 -1.201737E+0000
  2.193913E+0000  1.694993E-0001
 -1.858729E+0000  3.280589E+0000
 -1.029019E+0000 -4.523394E-0003
  1.865922E+0000 -1.158823E-0001
  1.915061E-0002  2.246818E+0000
 -1.997332E+0000  1.440354E+0000
  1.467765E+0000 -2.491826E+0000
  2.182426E-0001 -1.687865E+0000
  1.077351E+0000  3.742255E+0000
 -1.004556E+0000  6.201521E-0001
 -1.888610E+0000 -1.232704E+0000
  6.995172E-0001 -1.458349E+0000
  1.690177E+0000 -4.314136E+0000
 -7.159455E-0001  5.191748E-0001
  1.675138E+0000 -1.534914E+0000
  8.075146E-0001  6.099638E-0001
 -1.398189E+0000 -9.002009E-0001
  8.578835E-0001 -2.095861E+0000
 -2.799096E-0001 -8.786638E-0001
  1.318433E+0000  7.621718E-0001
 -1.798038E+0000 -2.028826E+0000
 -1.243140E+0000  2.584674E-0001
 -1.401447E+0000 -1.422946E+0000
 -6.072564E-0001 -4.139939E-0001
  9.090148E-0003  1.896605E+0000
 -6.440180E-0001  1.793654E+0000
 -1.653821E+0000 -1.151558E+0000
 -3.096123E-0001 -2.292707E+0000
  1.325357E+0000 -1.369092E+0000
 -1.505038E+0000  3.979941E+0000
 -4.745590E-0001  2.272922E+0000
 -4.043285E-0001 -8.193161E-0001
 -1.479706E+0000  5.584128E-0001
  2.085642E+0000 -1.761154E-0002
  3.404584E-0002  3.204366E+0000
 -1.683068E+0000  1.023687E+0000
 -2.338323E-0001 -2.461579E+0000
  2.726384E-0001 -8.837424E-0001
  1.650346E+0000  3.784279E+0000
 -4.589320E+0000  1.311790E+0000
  3.602422E+0000 -2.501111E+0000
  9.640534E-0001  2.814598E+0000
 -4.617146E+0000  5.298231E+0000
  1.401366E+0000 -5.285760E+0000
 -8.779349E-0001 -8.219526E-0001
  4.688443E+0000  1.943538E+0000
 -1.802224E+0000  2.654359E+0000
 -2.915723E+0000 -9.423664E-0001
 -5.542133E-0001 -4.893246E+0000
  3.632417E+0000 -8.743163E-0001
 -8.101901E-0001  5.725455E+0000
 -2.346273E+0000 -2.258897E+0000
  1.314649E-0001 -2.552045E+0000
  4.108091E+0000  1.404326E+0000
 -7.906756E-0001  2.556958E+0000
 -4.142896E+0000 -2.649948E+0000
  2.802219E+0000 -4.346821E+0000
  3.195707E+0000  3.135023E+0000
 -1.961487E+0000  2.235746E+0000
 -8.576580E-0001 -8.660392E-0001
  1.116154E+0000 -3.452289E+0000
  2.061081E+0000  6.363055E-0001
 -4.553772E-0001  1.851429E-0001
 -2.316397E+0000  3.416371E+0000
 -2.226380E+0000 -1.941397E+0000
  2.273996E+0000 -2.376779E+0000
  8.864941E-0002  4.593589E+0000
 -1.062680E+0000  8.922398E-0001
 -9.803173E-0001 -3.808592E+0000
  8.762576E-0001 -9.822421E-0001
  4.186151E+0000 -1.540909E+0000
 -3.333358E+0000  2.560485E+0000
 -8.045545E-0001 -2.990411E+0000
  1.321167E+0000 -1.371885E+0000
  1.540212E+0000  3.133900E+0000
 -2.052254E+0000  2.222960E+0000
 -3.226023E-0001 -5.855990E-0001
  4.837914E-0001 -3.229797E-0001
 -1.985313E+0000  3.585776E+0000
  1.816859E+0000 -2.795756E+0000
  7.209444E-0001  1.034113E-0001
  1.066067E+0000  1.913868E+0000
 -8.999396E-0001 -1.072989E-0001
  1.597549E+0000 -2.223180E+0000
  2.551136E-0001  1.815042E+0000
  1.187706E+0000  1.006653E+0000
  6.480533E-0001  1.675703E+0000
 -1.840344E+0000 -1.037012E+0000
  2.064491E+0000 -2.155327E+0000
  1.200392E+0000 -3.065805E+0000
 -1.049982E+0000  1.795830E+0000
 -2.419674E+0000 -1.446276E+0000
  3.170757E-0001 -1.135338E+0000
  1.830711E+0000  1.062867E+0000
 -6.024104E-0001  5.607939E-0001
 -3.101762E+0000 -2.445071E+0000
  8.545391E-0002 -1.354353E+0000
  1.708879E+0000  1.932300E+0000
 -1.904375E+0000  2.638361E-0001
 -2.023769E+0000 -1.955964E+0000
  3.870612E+0000 -2.226110E+0000
 -1.479228E-0001  5.875663E+0000
 -4.503542E+0000  1.183803E-0001
 -9.420076E-0001 -6.239414E+0000
  2.357471E+0000 -2.371859E+0000
  2.622284E+0000  3.278266E+0000
 -1.547426E+0000  4.688301E+0000
 -3.186801E+0000 -2.634663E+0000
  4.152598E+0000 -5.272308E+0000
  1.907700E+0000  2.737735E+0000
 -3.755711E+0000  4.498381E+0000
 -3.051963E+0000 -4.673465E+0000
  5.662971E+0000 -3.047155E+0000
  3.122667E+0000  4.393024E-0001
 -1.651504E+0000  2.098007E+0000
 -1.746813E+0000 -4.550205E+0000
  4.097512E+0000 -1.370214E+0000
  1.471158E+0000  8.494381E-0001
 -1.312938E+0000  7.204222E-0001
  8.992353E-0002 -4.420462E-0002
  1.950231E+0000 -2.273890E+0000
  3.809851E+0000  1.266462E+0000
 -1.469148E+0000  2.865492E+0000
 -2.173701E+0000 -3.078487E+0000
  1.574917E+0000 -2.880320E+0000
  2.308729E+0000  1.049717E+0000
 -2.704034E+0000  2.240258E+0000
 -9.483910E-0001 -1.422751E+0000
 -1.616135E+0000 -1.193161E+0000
  2.467888E+0000  2.939750E+0000
 -1.992393E+0000  1.640973E+0000
  3.094137E-0001 -1.049355E+0000
 -3.983626E-0003 -1.500190E+0000
  1.439344E+0000  2.048266E+0000
  6.593453E-0001  9.071218E-0001
 -4.129204E+0000  1.620707E-0001
  4.753877E+0000 -4.744352E+0000
  5.606877E-0001  1.266407E+0000
 -2.458324E+0000  3.471056E+0000
 -1.504711E+0000 -2.118367E+0000
 -1.910022E+0000 -2.093332E+0000
  1.297333E+0000 -6.079470E-0001
  2.064590E+0000  2.151696E+0000
 -3.924757E+0000  3.519405E-0001
 -9.372100E-0001 -1.863109E+0000
  4.779010E+0000 -8.147008E-0001
 -5.159338E+0000  2.627482E+0000
 -4.804422E-0001 -3.843496E+0000
  1.885125E+0000 -3.063606E+0000
 -1.893654E-0001  6.251744E-0001
 -1.084643E+0000 -3.583728E-0001
 -2.911821E+0000  3.017823E-0001
  3.754094E+0000 -3.660243E+0000
 -4.552258E-0001  1.082355E+0000
 -7.581797E-0001 -4.268900E-0001
 -3.821775E+0000 -1.268225E+0000
  1.796067E+0000 -3.674495E+0000
  5.610329E-0001 -1.075146E+0000
  5.265656E-0001  1.141860E+0000
  2.532359E-0001  3.434813E-0001
 -1.360578E+0000 -1.646141E-0001
 -1.323275E+0000  8.154258E-0001
  3.093644E+0000 -2.695794E-0001
 -1.260031E+0000  1.604820E+0000
 -2.335714E+0000 -2.454285E+0000
 -9.981824E-0001 -2.331874E+0000
  3.099830E+0000  1.928384E-0001
 -1.152319E+0000  1.561743E+0000
 -1.613700E+0000 -3.018172E-0001
  1.002906E+0000 -2.609131E+0000
 -8.615117E-0001 -1.697230E+0000
  1.436257E+0000 -1.177552E+0000
  4.653298E-0001  1.721174E-0001
 -3.039598E+0000  9.274343E-0001
  1.110374E+0000 -1.951717E+0000
  2.766370E-0001  2.484105E-0001
 -1.845506E-0001  9.595545E-0001
 -1.166791E+0000  4.665588E+0000
 -2.018475E+0000 -3.935937E+0000
  9.485548E-0001 -6.801834E-0001
  2.362031E+0000  5.263818E-0001
 -2.658937E+0000  2.248404E+0000
 -5.557955E-0001  7.652536E-0001
 -6.400720E-0001 -2.922427E-0001
  4.856477E-0001 -2.863630E+0000
 -2.748541E+0000  2.172546E-0001
  2.707264E+0000 -4.933132E-0001
 -1.742493E+0000  1.894720E+0000
  4.827307E-0001  1.544261E+0000
 -1.004793E+0000 -6.664100E-0001
 -1.223586E+0000 -6.665754E-0001
  6.139400E-0001 -4.147362E-0001
  1.437647E+0000  1.850449E+0000
  1.321967E-0001 -1.141587E+0000
 -1.052157E+0000 -2.245761E+0000
  2.689382E+0000 -3.334004E+0000
  2.173459E-0001  6.935595E-0001
 -1.009851E+0000  2.088489E+0000
 -9.618324E-0001 -2.104166E+0000
 -2.120267E+0000 -3.565407E+0000
  4.631627E+0000  1.193506E+0000
 -2.218899E-0001  4.238481E+0000
 -5.498590E+0000 -6.992842E-0001
  1.507785E+0000 -3.414262E+0000
  3.589015E+0000 -1.441956E+0000
 -1.096952E+0000  6.854070E+0000
 -1.980197E+0000 -6.597822E-0001
  3.183872E-0001 -2.647908E+0000
  2.467935E+0000  6.693869E-0001
  6.893684E-0001  3.202231E+0000
 -2.990735E+0000  2.961208E-0001
  5.830564E-0001 -3.159276E+0000
  5.358701E+0000  5.625582E-0001
 -1.830863E-0001  2.634341E+0000
 -4.999352E+0000  9.716202E-0001
  8.150083E-0001 -2.705465E+0000
  2.505014E+0000  3.558453E+0000
  2.819550E-0001  3.414344E+0000
 -4.743935E+0000  3.198266E-0001
 -1.497485E-0001 -4.932356E+0000
  6.118729E-0001  3.093989E+0000
  1.886014E+0000  1.638829E+0000
 -2.184557E+0000 -4.306730E-0001
 -2.537939E-0002 -6.242686E-0001
  2.359871E+0000  1.224274E+0000
 -1.919420E+0000  2.613930E+0000
  2.153726E+0000  3.654448E-0001
 -6.178668E-0001 -4.137400E+0000
  2.174663E-0002  1.376160E+0000
  1.784215E+0000 -1.313512E-0001
 -2.047272E+0000  8.005055E-0001
  1.022467E+0000 -9.846751E-0001
  2.126337E+0000  5.220011E-0001
 -1.604074E+0000  2.035842E+0000
 -1.750508E+0000 -2.555064E+0000
  1.115582E+0000  6.568987E-0001
  2.319964E+0000  7.256462E-0001
 -1.084209E+0000  1.574962E+0000
 -2.602651E+0000 -2.795397E+0000
  1.287414E-0001 -1.946169E+0000
  2.571668E+0000  2.170799E+0000
 -1.185336E+0000  1.932629E+0000
  5.776635E-0001 -1.782337E+0000
  1.030371E+0000  2.598735E-0002
  1.147526E+0000  1.586118E+0000
 -1.955255E+0000  3.463207E+0000
  4.511324E-0001 -3.645681E+0000
  1.064292E+0000  2.536801E+0000
  7.842672E-0001 -6.252875E-0001
 -3.149585E+0000 -1.819265E+0000
  2.971328E+0000  1.550342E-0001
  2.118994E-0001  1.783419E+0000
  1.450124E+0000 -2.060647E-0001
 -3.641074E+0000 -1.798757E+0000
  6.326229E-0001 -5.902358E-0002
  3.897341E+0000  4.947637E-0001
 -2.765644E+0000  1.216412E+0000
 -1.546578E+0000 -1.797595E+0000
  1.643164E+0000 -2.317020E+0000
  1.994564E+0000  3.932484E+0000
 -2.790290E+0000  2.501121E+0000
  2.207118E+0000 -5.640177E+0000
  1.749517E-0001 -3.989955E+0000
  2.524966E+0000  4.309571E-0002
  5.873069E-0001  9.398482E-0001
 -3.475747E+0000 -1.948638E-0001
  2.048520E+0000 -3.155988E+0000
  3.378722E-0002  2.110637E+0000
  2.242359E+0000  3.579350E+0000
 -1.770741E+0000  9.892673E-0001
 -8.857231E-0001 -1.339734E+0000
  9.399386E-0001 -2.044751E+0000
  8.597234E-0001  2.094008E+0000
 -1.435506E+0000  3.124891E+0000
 -1.762790E+0000 -4.019044E+0000
  1.648228E+0000 -3.400195E-0001
  2.804036E+0000  9.580079E-0001
 -6.998503E-0001  1.553677E+0000
 -4.281749E+0000  6.991828E-0001
 -3.642780E-0002 -7.678689E-0001
  1.860629E+0000  6.278481E-0001
 -2.290380E-0001 -1.168220E-0001
 -1.891609E+0000 -9.797849E-0001
 -6.951315E-0001 -1.075480E+0000
  2.460583E+0000 -8.251729E-0001
  1.579942E+0000  1.241914E+0000
 -4.080649E+0000  1.365648E+0000
 -5.352109E-0001 -3.441920E+0000
  3.784682E+0000 -1.320576E+0000
  1.513006E+0000  3.856754E+0000
 -5.379991E+0000  1.952486E+0000
 -1.785868E+0000 -5.538963E+0000
  4.538585E+0000  3.198854E+0000
  8.945258E-0002  2.803452E+0000
 -3.403910E+0000  2.667657E+0000
 -4.876894E-0001 -1.917366E+0000
  3.590078E+0000 -1.654990E+0000
  2.075712E-0001  2.865428E+0000
 -2.814515E+0000  1.009941E+0000
  1.842415E+0000 -1.658869E+0000
  1.330904E-0001 -1.328682E-0001
 -3.767670E-0001  8.000427E-0001
 -1.689267E+0000 -1.048286E+0000
  1.842646E+0000 -1.956835E-0001
  5.328987E-0001  6.806096E-0001
 -1.393179E+0000 -8.877784E-0001
  1.681505E+0000 -1.397131E+0000
 -1.886845E+0000  2.920684E+0000
  9.544086E-0001 -1.175952E+0000
  4.429067E-0001  5.138053E-0001
  3.038904E+0000 -4.936587E-0001
  1.400177E+0000  1.101106E+0000
  4.887125E-0001  7.845659E-0001
 -1.400759E+0000  2.934534E+0000
  2.282997E+0000 -5.785582E-0001
 -3.989982E+0000  2.980456E+0000
 -8.016204E-0001 -5.171606E-0001
  2.747522E+0000 -2.045059E+0000
 -1.296082E-0001  2.663214E+0000
 -1.381173E+0000  1.361684E+0000
  2.653937E+0000 -3.313741E+0000
  7.167646E-0002  2.498210E-0001
  7.934350E-0001  2.148834E+0000
 -1.248381E+0000 -7.877099E-0001
 -1.975549E+0000 -1.355852E+0000
  3.196735E+0000  1.787260E+0000
  3.719537E-0002 -5.635637E-0001
 -2.882200E+0000  1.598542E-0001
  1.829940E+0000  6.068184E-0001
  3.451182E-0001  2.402122E+0000
 -1.670773E+0000  2.196594E+0000
 -5.031068E+0000  6.480004E-0001
  4.287917E+0000 -4.841126E+0000
 -4.975789E-0002  1.043777E+0000
 -9.402153E-0001  5.410922E-0001
  1.483390E+0000 -1.818056E+0000
  2.273829E+0000  3.766681E-0001
  2.803246E-0002  2.229163E+0000
 -1.530528E+0000 -2.800071E-0001
 -1.391361E+0000  2.017438E-0002
  2.092690E+0000  9.204925E-0001
 -1.239069E+0000  1.720183E+0000
 -1.880708E-0001 -1.896217E-0001
  1.495929E+0000 -1.613126E+0000
 -7.201705E-0002  5.172426E-0001
 -8.185592E-0001  1.863209E+0000
 -1.455296E+0000 -3.744077E+0000
  6.718597E-0001 -8.482315E-0001
  1.305370E+0000  7.494364E-0001
 -1.622271E+0000  1.055632E+0000
  9.139512E-0001 -7.833580E-0001
  5.627634E-0001 -2.123801E-0001
 -9.346993E-0001  1.975281E-0001
  3.974937E-0001 -1.263794E+0000
 -8.881916E-0001 -1.619201E+0000
  1.948906E+0000 -7.517443E-0001
  5.395526E-0002  8.139442E-0001
 -4.468067E-0001  5.170437E-0001
  1.998536E+0000  3.638469E-0001
  1.107555E+0000 -7.430333E-0001
  2.317027E+0000 -6.930061E-0001
 -2.536442E+0000 -6.109883E-0001
  2.497789E-0001  1.427367E+0000
 -2.142274E-0001  1.926193E+0000
 -8.568705E-0001  1.120348E+0000
  9.018373E-0001 -1.774459E+0000
  1.861087E+0000  7.741857E-0001
 -7.138464E-0001  1.623095E+0000
 -4.452207E+0000 -2.418876E+0000
  4.919986E+0000 -2.785288E+0000
  2.324545E+0000  5.594019E+0000
 -4.882770E+0000  2.167289E+0000
 -1.326986E+0000 -2.681647E+0000
  3.963144E+0000 -1.258764E+0000
  8.632212E-0001  5.403865E+0000
 -5.970361E+0000 -6.205037E-0001
 -1.469707E+0000 -4.662219E+0000
  5.442376E+0000 -1.651822E+0000
  7.020403E-0002  6.158396E+0000
 -4.087725E+0000 -7.322712E-0001
  1.553711E-0001 -2.934824E+0000
  2.378080E+0000  4.041511E-0002
 -2.766524E+0000  1.852899E+0000
  8.316263E-0001 -5.311880E+0000
 -3.902943E-0001  2.256070E-0001
  1.319465E+0000  1.859183E+0000
 -2.410628E+0000  8.469809E-0001
 -9.900721E-0001 -5.744601E+0000
  2.497888E+0000 -1.159570E+0000
 -8.443520E-0001  3.653578E+0000
 -1.694394E+0000  2.379975E-0001
 -9.749539E-0001 -3.092790E+0000
  4.517799E+0000  1.868493E-0001
 -3.854794E+0000  5.625081E+0000
 -8.246443E-0002 -3.656415E+0000
 -7.502000E-0001 -2.207381E+0000
  5.475866E+0000  2.389530E+0000
 -2.763185E+0000  3.574398E+0000
 -4.273960E+0000 -7.261758E+0000
  4.452995E+0000 -5.053007E+0000
  4.204352E+0000  2.037722E+0000
 -3.347127E+0000  8.081184E+0000
 -4.777871E+0000 -3.415379E+0000
  1.611240E+0000 -4.557348E+0000
  4.789782E+0000  3.985372E+0000
 -3.499650E-0001  6.048368E+0000
 -7.486902E+0000 -2.370958E+0000
  4.045374E+0000 -5.453759E+0000
  5.041371E+0000  1.154334E+0000
 -1.234540E+0000  6.676179E+0000
 -5.312651E+0000 -3.245780E+0000
  4.390168E-0001 -7.321246E+0000
  6.495410E+0000  3.261799E+0000
 -1.043006E+0000  4.436924E+0000
 -5.150394E+0000 -8.391486E-0001
  2.477632E+0000 -4.627610E+0000
  2.680153E+0000 -7.149849E-0001
 -1.967704E+0000  3.627578E+0000
 -2.737366E+0000  1.127552E+0000
 -1.642044E-0001 -3.389730E+0000
  2.872065E+0000  5.426139E-0001
 -1.917522E+0000  3.857742E+0000
 -4.058233E+0000 -2.854833E+0000
  1.463217E+0000 -1.504604E+0000
  3.617266E-0001  1.341769E+0000
  1.373578E+0000  3.073814E+0000
 -1.906952E+0000 -1.450599E+0000
 -1.793951E+0000  9.284749E-0001
  2.564519E+0000  1.441149E-0001
  2.139929E+0000  1.297369E+0000
 -3.675453E+0000  2.240386E+0000
  1.755190E+0000 -9.119050E-0001
 -2.011650E+0000  1.595098E+0000
  4.003589E+0000  1.000640E+0000
 -1.594489E+0000  1.246694E+0000
 -2.682121E-0001 -1.810570E+0000
  7.884397E-0003 -3.986695E-0001
  1.165321E+0000  7.430455E-0001
 -6.791775E-0002 -1.702570E-0001
 -1.310376E+0000  2.344183E-0001
  1.321005E+0000  1.907096E+0000
  8.731422E-0001  3.533504E-0001
  1.133501E+0000  6.316624E-0001
  1.867655E-0001  9.871496E-0001
 -1.860517E-0001  2.569851E+0000
  1.301001E-0001  5.534243E-0001
 -9.380055E-0001 -1.648657E+0000
  3.824911E+0000 -3.061249E+0000
  1.238480E+0000  3.856322E+0000
 -2.850659E+0000  1.714504E+0000
 -6.918911E-0003 -2.449226E+0000
 -6.102813E-0001  5.415434E-0001
  1.064460E+0000  4.545414E-0001
 -6.696661E-0001 -7.760844E-0001
  3.246821E-0001  7.438342E-0001
  1.956634E+0000 -8.466274E-0001
 -2.617868E+0000  2.680191E+0000
 -5.710341E-0001 -6.010737E-0001
  1.089594E+0000  9.711852E-0001
  8.634811E-0001  3.480121E-0001
  8.968908E-0001 -1.549990E+0000
  1.476018E+0000 -7.287373E-0001
  7.250244E-0001  2.154489E+0000
 -6.249404E-0001  3.516946E+0000
 -2.619107E+0000 -2.637279E+0000
  1.918126E+0000 -6.108839E+0000
  2.157513E+0000  1.574751E+0000
  1.872629E+0000  3.525547E+0000
 -4.051354E+0000  2.318730E-0001
 -3.915300E-0002 -3.374771E+0000
  2.844977E+0000 -6.183500E-0002
  2.873759E+0000 -1.801889E-0001
 -3.990411E+0000  1.291741E-0002
  2.185097E+0000 -1.045098E+0000
  9.174400E-0001 -6.723002E-0001
 -7.036082E-0001  3.409109E+0000
 -2.096528E+0000  2.094340E+0000
  8.629323E-0001  1.868832E-0001
 -1.105621E+0000  1.520595E+0000
  1.899846E+0000 -1.100579E-0002
 -3.704644E+0000  4.579846E-0002
  3.200066E+0000  1.116507E+0000
  7.046253E-0001  1.314193E+0000
 -1.952555E+0000  2.130623E+0000
 -4.042139E-0001 -3.272168E+0000
  1.673689E+0000 -7.722467E-0001
 -3.840811E-0001  2.527719E+0000
  1.012263E+0000 -8.784892E-0001
 -7.663707E-0001  1.673293E-0001
  1.052135E-0001  2.429501E-0001
  2.425714E+0000  2.403741E+0000
 -4.461007E+0000  4.542647E+0000
 -1.131694E+0000 -2.218907E+0000
  1.293864E+0000 -3.756422E-0001
  1.252971E+0000  1.999141E+0000
 -1.913354E+0000  6.104780E-0001
  6.901683E-0001 -1.337804E+0000
 -9.060547E-0001  1.925689E-0001
  3.834254E-0002  1.850483E+0000
 -2.349805E+0000  7.250676E-0001
  1.748638E+0000  2.825779E+0000
 -8.770396E-0001 -3.161144E+0000
  2.217161E+0000 -1.169378E+0000
 -8.415976E-0001  1.200679E+0000
 -4.981107E-0001 -1.897298E+0000
  3.192078E+0000  1.841101E+0000
  1.103703E+0000  2.491250E+0000
 -4.857569E-0001  2.296503E+0000
 -6.512558E-0001 -3.745682E-0001
 -3.415609E+0000 -3.401049E-0001
  6.309056E+0000 -3.801900E+0000
 -2.872954E+0000  2.267993E+0000
  2.615013E-0001 -3.163435E-0002
 -1.696665E+0000 -8.548607E-0001
 -6.859551E-0001 -1.584133E+0000
  1.583970E+0000 -2.083805E+0000
  2.803120E-0001  3.365320E+0000
  2.115365E+0000 -2.199752E+0000
 -3.137906E+0000  2.657964E+0000
  3.216873E+0000 -1.549461E+0000
  2.253035E-0002  4.470473E-0001
 -1.256974E+0000 -1.165479E+0000
 -5.544516E-0001  2.255393E+0000
  1.754351E+0000 -1.450747E+0000
  4.319825E-0001 -2.608480E+0000
  1.247930E-0001  2.005167E+0000
 -7.696498E-0001 -2.128451E+0000
 -1.488915E+0000 -1.388294E+0000
  2.500696E+0000  1.443863E+0000
 -1.353678E+0000  3.552025E+0000
 -1.704866E+0000 -2.438836E+0000
 -4.907602E-0001  1.093959E+0000
  2.556219E+0000  2.330622E+0000
 -9.072503E-0001  3.219784E+0000
 -2.355629E+0000 -4.324707E+0000
 -1.896319E-0001 -2.122367E+0000
  2.175925E+0000  8.780933E-0001
 -3.800494E+0000  1.811187E+0000
 -1.218309E+0000  9.780951E-0001
  2.467697E+0000 -1.050217E+0000
  1.960952E+0000  4.852759E+0000
 -3.535394E+0000  2.868941E+0000
 -1.309778E+0000 -2.866514E+0000
  1.303966E+0000 -2.186292E+0000
  2.597434E+0000  2.116539E+0000
 -6.628408E-0001  2.316934E+0000
 -2.751642E+0000 -1.772626E+0000
  2.478769E+0000 -6.371272E-0001
  1.268506E+0000 -8.385172E-0001
 -2.285694E+0000  2.142961E+0000
 -1.290786E+0000 -4.034154E+0000
  1.051176E+0000 -5.670107E-0001
  2.300314E+0000  1.855944E+0000
 -2.024938E+0000  1.597250E-0001
  5.023815E-0003 -3.638817E+0000
  6.597542E-0001 -2.199962E+0000
  4.094733E+0000  2.372601E+0000
 -3.337984E+0000  3.798218E+0000
 -3.084829E+0000 -7.802594E-0001
  1.984352E+0000 -3.104289E+0000
  4.362491E+0000  4.012292E+0000
 -3.754767E+0000  2.717845E+0000
 -1.983990E+0000 -2.272261E+0000
  2.559618E+0000 -1.534228E+0000
  8.020188E-0001  4.203122E+0000
 -2.182732E-0001  5.876073E+0000
 -4.556788E+0000 -2.077062E+0000
  3.039249E+0000 -3.900482E+0000
  2.840050E+0000  4.563662E+0000
 -1.310670E+0000  2.437277E+0000
 -3.474509E+0000 -3.516782E+0000
  2.703860E+0000 -3.872630E+0000
  2.070132E+0000  1.816374E+0000
 -1.243438E+0000  3.386832E+0000
 -2.029219E+0000 -1.300852E+0000
  2.485387E+0000 -5.767865E+0000
  9.165874E-0001  1.645439E+0000
  3.175791E-0001  2.945677E-0001
  4.446846E-0001  8.175029E-0001
 -4.111110E+0000  6.720989E-0001
  9.456212E-0001 -2.420053E+0000
  1.597227E+0000 -7.890831E-0001
 -3.340245E-0001  3.795175E+0000
 -9.651122E-0001 -6.823455E-0001
 -7.824447E-0001 -1.582629E+0000
  1.364222E+0000  2.144373E+0000
  2.308171E+0000 -6.590512E-0001
 -2.502765E+0000  1.074925E+0000
 -1.401705E+0000 -1.202279E+0000
  2.190529E+0000  1.184596E+0000
  1.249348E+0000 -2.466396E-0001
 -2.474292E+0000  3.618772E-0001
 -2.324755E+0000 -4.369131E+0000
  6.494717E-0001 -2.344646E+0000
  1.877407E+0000  3.949369E+0000
 -3.704202E+0000  1.701681E+0000
 -1.713202E+0000 -3.251464E+0000
  3.965097E+0000 -2.239668E+0000
 -1.937425E+0000  2.003592E+0000
 -2.049768E+0000 -1.123392E+0000
 -2.130060E+0000 -4.458685E+0000
  4.123177E+0000 -1.328181E+0000
  2.333484E-0001  3.111455E+0000
 -2.963185E+0000 -2.442837E+0000
  1.048132E+0000 -4.216361E+0000
  1.944683E+0000  8.439313E-0001
  2.842629E-0001  2.186190E+0000
 -4.482285E+0000  3.625333E+0000
 -2.959255E+0000 -3.691139E+0000
  4.061165E+0000 -1.174316E+0000
  1.945573E+0000  4.946386E+0000
 -3.072052E+0000  2.678941E+0000
 -1.968489E+0000 -2.301704E+0000
  7.685457E-0001 -2.003405E+0000
  3.398466E+0000 -1.410949E+0000
 -1.762075E+0000  5.619294E+0000
  5.365548E-0001 -2.744898E+0000
 -3.790571E+0000 -2.571340E+0000
  4.119051E+0000  7.378959E-0002
  2.204032E+0000  5.523583E+0000
 -5.512184E+0000  1.634804E+0000
  9.259445E-0001 -5.461876E+0000
  3.930540E+0000 -5.149347E+0000
  2.765867E+0000  2.865376E+0000
 -1.501666E+0000 -1.731764E-0001
 -3.338772E+0000 -8.035134E-0001
  6.121889E+0000 -9.881505E-0001
 -2.090974E+0000  2.352305E+0000
 -2.064967E+0000  5.627350E-0001
  1.673984E+0000 -1.675202E+0000
  3.363075E-0001 -3.677452E-0001
  3.522039E-0001  2.183968E-0001
 -9.584571E-0001  3.072042E-0001
  1.767543E+0000  1.810767E+0000
 -1.267506E+0000  1.349606E+0000
  1.529754E+0000  8.195100E-0001
 -3.722199E-0001 -2.799068E+0000
 -2.115587E-0001  7.823317E-0001
  6.253582E-0001 -1.170484E-0001
 -1.296403E+0000  1.367538E+0000
  5.115787E-0001  3.810115E-0001
 -6.542049E-0001  2.087002E+0000
 -3.108544E+0000 -1.081726E+0000
  2.715278E+0000 -1.849456E+0000
  8.486573E-0002  2.597430E+0000
  2.410194E+0000  1.082594E+0000
 -3.408232E+0000 -1.259369E+0000
  1.597176E+0000 -1.876465E+0000
  5.467377E-0001 -1.913878E-0001
 -2.034359E-0001  6.885291E-0001
 -4.646137E-0001 -1.375768E+0000
  9.797149E-0001 -2.454078E+0000
  3.415892E-0001  1.695267E+0000
 -5.882884E-0001  1.821266E+0000
 -6.133998E-0001 -2.308643E+0000
 -2.594063E+0000 -1.364498E+0000
  3.852092E+0000 -4.382168E-0001
  4.180688E-0001  4.394673E+0000
 -2.803085E+0000 -1.650374E+0000
  6.468847E-0001 -4.391607E+0000
  1.447113E+0000 -9.512998E-0001
  9.465848E-0001  1.742100E+0000
 -3.066591E-0002  2.490106E+0000
 -2.247103E+0000 -1.156784E+0000
  1.521970E+0000 -1.580087E+0000
  1.940437E+0000  7.413549E-0001
 -1.817219E+0000  2.605418E+0000
 -1.436829E+0000  2.197802E+0000
  6.126837E-0002 -7.726906E-0001
  9.428107E-0001  3.351525E+0000
 -1.408039E+0000 -1.336303E-0001
  1.825318E-0001 -2.059139E+0000
  3.907019E+0000 -6.528054E-0001
 -1.254857E+0000  2.936418E+0000
 -5.709009E-0001 -1.479529E+0000
  2.106870E+0000 -2.252452E+0000
  2.632550E+0000  1.816175E+0000
 -2.539897E+0000  1.451479E+0000
 -3.284234E+0000 -3.190186E+0000
  1.801990E+0000 -4.976927E+0000
  2.271536E+0000  5.031259E+0000
 -2.415577E-0001  4.132923E+0000
 -2.827384E+0000 -2.978594E+0000
  5.192692E-0001 -3.129853E+0000
  3.288355E+0000  9.648157E-0001
 -1.391509E+0000  2.488582E+0000
 -2.070351E+0000 -4.732852E+0000
  5.473592E-0001 -1.886970E+0000
  4.086871E+0000 -4.213015E-0001
 -1.903835E+0000  2.044296E-0001
 -1.978434E-0001 -3.104786E-0002
  2.194793E+0000 -2.810913E+0000
  1.760448E+0000  2.975227E-0001
 -1.240978E+0000  2.497037E+0000
 -1.039710E+0000 -2.268742E+0000
  4.755409E-0001 -1.154301E+0000
  2.995907E+0000 -2.034570E+0000
  5.678043E-0001  1.119404E+0000
 -6.996570E-0001  1.167360E+0000
 -2.841365E-0001 -3.049240E-0001
 -8.515855E-0001  6.989107E-0001
 -1.192431E-0001  1.255148E+0000
 -1.351093E-0002 -1.625978E+0000
  1.189755E+0000 -1.657505E+0000
  6.028460E-0001  2.223075E+0000
 -2.539426E+0000 -1.394937E+0000
 -7.055244E-0002 -1.431159E+0000
  1.033976E+0000 -1.150628E+0000
  2.427628E+0000  2.779868E+0000
 -1.213197E+0000  6.142713E-0001
 -2.133014E+0000 -7.361213E-0001
  2.248054E+0000  2.904308E-0001
 -1.018348E+0000  1.551167E+0000
 -2.103443E+0000  1.073507E-0002
  7.789572E-0001 -3.930559E+0000
  6.250736E-0001  1.430359E+0000
 -1.008047E+0000  1.534325E+0000
 -4.580895E+0000 -3.362775E+0000
  2.095538E+0000 -1.240442E+0000
  2.261660E+0000 -4.931932E-0001
 -2.193930E+0000  2.674347E+0000
 -3.554511E+0000 -6.134770E-0001
  2.943972E+0000 -1.734704E+0000
  1.571618E+0000  1.290510E+0000
 -3.159410E+0000  7.445399E-0001
 -1.405125E+0000 -2.655933E+0000
  4.663000E+0000 -2.114934E+0000
  1.829116E+0000  3.078562E+0000
 -4.253362E+0000  3.855571E+0000
 -1.363747E+0000 -7.759786E+0000
  3.417860E+0000 -4.059700E+0000
  1.269182E+0000  4.450962E+0000
 -1.656012E+0000  4.631417E-0001
 -3.955818E+0000 -2.840694E+0000
  3.677316E+0000 -5.340566E+0000
  2.376723E+0000  4.278255E+0000
 -4.164927E+0000  1.199233E+0000
 -1.926639E+0000 -2.638675E+0000
  1.883827E+0000  9.026118E-0001
  6.519766E-0001  3.767043E+0000
 -4.293771E+0000  1.988550E+0000
 -1.518717E+0000 -9.213261E-0001
  2.659707E+0000  2.450736E+0000
  1.593392E+0000  3.491866E+0000
 -1.711060E+0000  3.496330E+0000
 -4.194068E+0000 -1.652826E+0000
  3.808230E+0000 -9.882701E-0001
 -4.561884E-0001  1.812272E+0000
 -1.132037E+0000 -1.025708E-0001
 -1.201815E+0000 -3.953563E-0001
  2.328472E+0000 -7.894335E-0001
 -1.280791E-0002  3.145581E+0000
 -1.566931E+0000 -6.587392E-0001
  2.013848E+0000 -3.092342E+0000
 -5.055422E-0001  3.569042E+0000
 -9.720506E-0001  2.400033E+0000
 -8.200728E-0001 -2.116971E+0000
  1.025758E+0000 -3.926010E+0000
  3.926093E+0000  4.004348E+0000
 -1.427630E+0000  2.905364E+0000
 -1.182549E+0000  3.956124E-0001
  8.009363E-0001  6.503707E-0001
  9.241911E-0001  2.086127E-0001
 -1.066339E+0000  2.327610E+0000
 -1.812779E+0000  6.669195E-0001
  4.019309E-0001 -1.586027E+0000
  3.441000E+0000 -2.762369E+0000
 -3.496325E-0001  7.673819E-0001
 -1.490599E+0000  2.469646E+0000
 -2.935448E+0000 -1.471376E+0000
  4.112181E-0001 -2.442847E+0000
  4.227155E+0000  1.733345E-0001
  1.140902E-0002  4.696450E+0000
 -7.617098E-0001 -9.507113E-0001
  2.800691E-0001 -3.286820E+0000
 -1.318426E-0001  1.402363E+0000
  1.335009E+0000  2.081350E+0000
 -1.862373E+0000  2.249053E+0000
  2.071672E+0000 -1.711638E+0000
 -1.310212E+0000 -2.058634E+0000
 -4.213474E-0001  6.706947E-0001
  7.434147E-0001 -1.736217E-0001
 -5.647757E-0001  3.037425E+0000
 -8.705927E-0001 -2.769886E+0000
  7.216797E-0001 -3.044397E+0000
 -9.790288E-0001  1.792824E+0000
  2.281423E+0000 -1.923134E-0002
 -8.354375E-0001  1.080625E-0001
 -1.058858E+0000 -1.520280E+0000
  8.394937E-0001  2.974985E+0000
  2.884914E-0001 -7.644707E-0002
 -2.310624E+0000 -9.542723E-0001
 -8.558720E-0001  1.247280E-0001
 -1.315741E+0000 -1.750123E-0001
  8.662174E-0001  2.322316E+0000
 -2.213250E+0000  1.897601E+0000
  1.401027E-0001 -2.051470E+0000
 -6.802629E-0002  2.387788E-0001
 -3.741822E-0001 -9.792064E-0001
 -5.113710E-0001 -1.398269E+0000
 -8.113376E-0001  5.864491E-0001
  1.262588E+0000  1.533849E+0000
 -5.706916E-0001  1.542005E+0000
 -1.551615E+0000 -1.649890E-0001
 -1.087449E+0000 -1.783612E+0000
  1.336526E+0000  1.334222E+0000
  2.417984E+0000  2.299760E-0001
 -2.348846E+0000  1.772431E+0000
  1.683437E+0000 -1.831423E+0000
 -1.188133E+0000 -2.125779E+0000
  3.138550E+0000 -5.539294E-0001
 -1.038017E+0000  2.982670E+0000
 -3.252515E+0000 -1.309324E+0000
 -1.408744E+0000 -2.760530E+0000
  3.631540E+0000  5.741733E-0001
 -2.270650E+0000  5.593777E+0000
 -4.223696E+0000  1.163357E+0000
  3.412216E-0001 -1.924273E+0000
  4.048855E+0000  1.335302E-0001
 -3.044992E+0000  3.817137E+0000
  1.484627E+0000 -8.564760E-0001
 -1.317059E+0000 -3.113111E+0000
  2.075865E+0000  2.257400E+0000
 -5.126876E-0002 -4.710278E-0001
 -1.885093E+0000 -1.508896E+0000
  2.691934E+0000  5.111801E-0001
 -1.596792E+0000  2.752669E+0000
  1.037256E-0001 -1.472154E+0000
  1.045582E+0000  1.463300E+0000
  1.713445E-0001 -1.577265E+0000
  7.261411E-0001  3.290418E+0000
 -2.109254E+0000 -6.919977E-0001
  1.017381E+0000 -1.416108E+0000
 -4.186175E-0001 -1.914351E+0000
  2.697969E+0000 -1.219007E+0000
 -1.317338E+0000  4.227835E+0000
  1.884069E+0000 -6.224888E-0001
 -2.337394E+0000 -2.650935E+0000
  4.630319E+0000 -9.668554E-0001
  5.769378E-0001  4.100494E+0000
 -2.737418E+0000  6.672431E-0001
 -1.289723E+0000 -1.503756E+0000
  3.143637E+0000 -3.158216E-0001
  2.092866E+0000  3.047948E+0000
 -1.815288E+0000 -3.727808E-0001
  9.156160E-0001 -6.146812E-0001
  2.294122E+0000  1.161397E-0001
  7.440123E-0001  4.922012E+0000
 -2.288268E+0000 -3.763715E+0000
 -9.424853E-0001 -6.769090E-0001
 -2.038200E-0001  1.260597E+0000
  2.778588E+0000  4.627965E-0001
 -2.536465E+0000  2.417601E+0000
 -8.044312E-0001 -1.140118E+0000
  6.286003E-0001 -1.431800E+0000
 -1.110129E+0000  1.382586E+0000
  2.967874E-0001  3.425299E+0000
 -3.408756E+0000  1.137462E+0000
  2.266535E+0000 -1.430554E+0000
 -1.035451E+0000  3.738330E-0001
  8.532121E-0001 -4.127178E-0001
 -2.845469E-0001  7.141579E-0001
  1.176311E-0001  8.707907E-0001
 -5.574158E-0001  1.143136E+0000
 -1.861335E+0000 -3.122394E-0001
 -6.935901E-0002 -1.048790E+0000
 -1.312667E+0000  3.170583E-0001
 -3.754059E-0001  3.019706E-0002
  3.567587E-0001 -1.870221E+0000
 -6.541757E-0001  1.320316E+0000
  1.770344E+0000  1.159669E+0000
 -4.151901E+0000  4.495908E-0001
 -1.208669E-0001 -3.694510E-0001
  1.674046E+0000 -5.679496E-0001
 -6.592211E-0001  4.347662E-0001
 -5.838078E-0001  8.844994E-0001
 -7.038466E-0001 -1.655938E+0000
  3.079019E+0000 -7.738131E-0001
  7.840502E-0001  1.316150E+0000
 -2.672957E+0000  4.095168E+0000
 -1.537137E+0000 -1.079713E+0000
 -7.629440E-0001 -3.886879E+0000
  2.824718E+0000  3.171843E-0001
  7.495005E-0001  2.756073E+0000
 -3.526714E+0000  1.331293E+0000
 -1.059479E+0000 -4.580516E+0000
  2.802890E+0000  5.405109E-0001
  5.482330E-0002  2.816773E+0000
 -2.108398E+0000  1.099158E-0001
 -2.210136E+0000 -6.380491E-0001
  2.627654E+0000 -1.267091E+0000
  2.736712E-0001  5.519926E+0000
 -2.280133E+0000  7.577255E-0001
 -3.691310E+0000 -1.683924E+0000
  5.446138E+0000 -3.718594E+0000
  2.559886E+0000  1.308300E+0000
 -2.737189E+0000  4.048862E+0000
 -5.074114E+0000 -3.573428E+0000
  3.727587E+0000 -5.570494E+0000
  1.980092E+0000  5.021012E+0000
 -4.387911E+0000  1.586326E+0000
 -2.257993E+0000 -2.628485E+0000
  1.814495E+0000  6.697532E-0001
  4.485851E+0000  1.464331E+0000
 -4.886477E+0000  5.309422E+0000
 -2.026581E+0000 -2.537069E+0000
  1.130585E+0000 -3.011495E+0000
  3.448816E+0000  2.075873E+0000
 -2.889179E+0000  5.263492E+0000
 -4.993508E+0000 -6.130416E-0001
  1.419088E+0000 -3.882145E+0000
  7.196513E-0001  2.244667E+0000
 -2.223131E+0000  3.709510E+0000
 -1.987625E+0000 -3.404550E-0001
  1.930375E+0000  3.728653E-0001
 -6.921970E-0001  2.136970E+0000
  8.923624E-0001  2.642775E+0000
 -1.239695E+0000  1.992091E+0000
 -2.370617E-0001 -5.731644E-0001
  2.540228E+0000 -4.368037E-0001
 -8.026747E-0001  6.286349E-0001
  1.629503E+0000 -8.503067E-0001
 -5.799459E-0001 -4.919877E-0001
 -1.461942E+0000  7.721098E-0001
  7.101042E-0001 -4.913339E-0001
 -1.207799E+0000  9.567016E-0001
  9.682507E-0001 -1.645768E+0000
  6.400509E-0001  1.911622E+0000
  1.216098E-0001  3.464662E-0002
 -3.582761E+0000 -1.597115E+0000
  1.164365E+0000  1.072329E+0000
  6.129368E-0001  2.970404E+0000
 -2.009127E+0000  1.117674E+0000
 -9.055900E-0001 -1.115672E+0000
  4.853922E-0001 -2.857841E+0000
  2.427051E+0000  2.856183E+0000
 -6.075842E-0003  3.896673E+0000
 -2.779601E+0000  9.564997E-0001
 -3.226523E-0001 -3.962708E+0000
  3.593615E+0000  5.095236E-0001
  2.625406E-0001  6.165403E+0000
 -4.631384E+0000  2.012275E-0001
 -2.832420E+0000 -6.993910E+0000
  6.532140E+0000 -2.071968E+0000
 -4.403208E-0001  5.485633E+0000
 -8.523614E+0000 -8.800642E-0003
  1.264317E+0000 -8.867904E+0000
  3.331874E+0000  1.094997E+0000
  1.742674E+0000  4.815568E+0000
 -3.589771E+0000  1.081152E+0000
 -1.457875E+0000 -2.760002E+0000
  3.502694E+0000  5.866082E-0001
 -7.765537E-0001  4.168410E+0000
 -2.270774E+0000  2.629626E+0000
 -2.151117E+0000 -2.328064E+0000
  4.944081E+0000 -1.788304E+0000
 -2.660125E+0000  6.778347E-0001
 -1.624836E+0000 -3.318801E+0000
  2.363170E-0001  1.888588E+0000
  2.049514E+0000  2.230870E+0000
 -1.849788E+0000  5.070326E-0001
  4.762505E-0001  1.002056E-0001
 -1.253384E+0000  9.797195E-0002
  2.037695E+0000 -9.929988E-0001
 -8.252267E-0002  1.580774E+0000
  2.855655E+0000  1.676032E+0000
 -2.054640E+0000 -8.270590E-0003
 -1.044018E-0001 -2.677510E+0000
  1.741092E+0000 -8.388492E-0001
 -1.000023E+0000  4.444212E-0001
 -2.090462E+0000  8.305421E-0001
  1.251030E+0000 -1.940206E+0000
 -3.276928E-0002 -1.344011E+0000
  3.157975E+0000 -1.684595E+0000
 -4.057484E+0000  2.912606E+0000
  8.632077E-0002 -7.066248E-0001
  9.610037E-0001 -1.172648E+0000
  4.802578E-0001  5.294593E+0000
 -2.352422E+0000  8.995409E-0001
 -2.724477E+0000  8.145454E-0002
  3.518078E+0000 -4.105574E+0000
 -2.805673E+0000  2.957272E+0000
  1.126250E-0002 -6.280566E-0001
 -1.061684E+0000 -2.276210E+0000
  4.488728E-0001 -1.176914E+0000
  1.695870E+0000  2.977458E+0000
 -3.305193E+0000  2.126840E+0000
  9.255004E-0001 -4.251784E+0000
 -8.992130E-0001  6.330619E-0001
  1.653925E+0000  1.230890E+0000
 -2.134046E+0000  1.294790E+0000
  5.129708E-0001 -5.104392E-0001
  2.803898E+0000 -1.979544E+0000
  1.378655E+0000  1.082517E+0000
  1.101056E-0001  1.154252E+0000
 -3.065490E+0000 -2.901527E+0000
  2.152298E+0000 -1.927699E+0000
  4.075228E+0000 -2.660887E-0001
 -2.214057E-0001  1.259618E+0000
 -3.303257E-0001 -3.902844E+0000
  3.306645E-0001 -4.845389E-0001
 -1.156531E+0000 -3.318850E-0001
  2.018930E+0000 -1.574964E+0000
  1.321744E+0000 -1.335414E+0000
  7.633431E-0001  4.791215E-0001
 -3.758319E+0000 -1.099651E+0000
  4.059266E-0001 -2.052000E+0000
  4.420597E+0000  1.299032E+0000
 -1.436515E+0000  3.962622E+0000
 -5.623713E-0001 -4.833819E-0001
 -2.518369E+0000 -2.292504E+0000
  2.086154E+0000 -1.411365E+0000
  1.797924E-0001  1.392032E+0000
 -2.049266E+0000  1.358987E+0000
 -1.718624E+0000 -1.666992E+0000
  1.361010E+0000 -2.309260E+0000
 -3.782817E-0001  1.575727E+0000
  5.377602E-0001  1.912084E-0001
 -1.363670E+0000 -4.067965E-0001
  1.609135E+0000 -2.306261E+0000
  3.598808E-0001  4.104475E-0001
  1.220237E+0000 -2.699619E-0001
 -1.587944E+0000  2.319607E-0001
 -3.163924E+0000  1.735601E-0001
  3.961628E-0001 -2.057135E+0000
 -7.624910E-0001 -6.516696E-0001
  2.964363E+0000 -9.508456E-0001
 -2.360016E+0000  3.007200E+0000
 -1.825531E+0000 -3.302211E+0000
  2.082104E+0000 -6.846950E-0001
  3.551288E+0000  2.798067E+0000
 -2.282426E+0000  3.837630E+0000
 -1.620299E+0000 -5.003332E+0000
  1.492827E+0000 -1.101626E+0000
  3.727701E+0000  9.731649E-0001
 -3.939289E+0000  3.456897E+0000
 -6.365214E-0001 -1.279664E+0000
 -7.474599E-0002 -2.925029E+0000
  4.318345E+0000  2.261697E+0000
 -2.064093E+0000  2.010809E+0000
 -4.485925E+0000 -2.283516E+0000
  4.194387E+0000 -6.283398E+0000
  2.094448E+0000  1.680977E+0000
 -7.340544E-0001  5.172835E+0000
 -4.678970E+0000 -1.898733E+0000
  2.545905E+0000 -6.304458E+0000
  4.017232E+0000  3.298753E+0000
 -1.061570E+0000  5.059198E+0000
 -4.996165E+0000 -7.411441E-0001
  1.576586E+0000 -4.154527E+0000
  2.529469E+0000  1.964353E+0000
 -2.720753E+0000  4.728740E+0000
 -3.565079E+0000 -2.287052E+0000
 -1.352713E-0001 -2.741228E+0000
  2.328795E+0000  1.184290E+0000
 -8.735229E-0001  6.802937E-0001
 -2.629561E+0000  1.350832E+0000
  7.154727E-0001 -4.152066E+0000
 -3.414788E-0001  1.180262E+0000
  2.040111E+0000 -1.358171E+0000
 -4.219652E-0001  2.346239E+0000
  1.816269E-0001 -1.095782E+0000
 -1.808755E+0000  2.733774E-0001
  3.226524E+0000 -1.179642E+0000
 -1.714787E+0000  6.632187E-0001
  1.783002E+0000 -1.403741E-0001
 -1.764263E+0000 -8.645450E-0001
  1.295346E+0000 -2.940461E+0000
  5.995707E-0001 -2.364563E-0001
  2.350970E+0000  2.085726E+0000
 -2.401294E+0000  1.215883E+0000
 -6.955982E-0001 -1.012320E+0000
  4.701159E-0001 -2.115809E+0000
 -5.998004E-0001  1.006082E+0000
 -4.187167E-0001 -2.722687E-0001
  6.349480E-0001 -3.186350E+0000
  3.213946E+0000  2.526727E+0000
 -1.511644E+0000  2.869345E+0000
 -1.340560E+0000 -1.255166E+0000
  1.382218E+0000 -2.241685E+0000
 -1.166087E+0000  2.044716E+0000
  2.782706E+0000 -1.334506E+0000
 -2.750603E+0000  1.900303E+0000
  2.850585E+0000 -1.414160E+0000
 -4.326897E-0001  3.176881E+0000
  1.941485E+0000  1.795420E-0001
 -1.311916E+0000  2.152833E+0000
 -2.091608E+0000 -1.456104E+0000
 -1.126647E-0001  2.219496E-0001
  2.064039E+0000  2.109675E-0001
 -5.753728E-0001  1.024520E+0000
 -1.528958E+0000 -1.850812E+0000
 -1.167886E+0000 -1.521868E+0000
  1.311848E+0000  2.269681E+0000
 -9.691519E-0001  4.054582E+0000
 -2.022314E+0000  7.893268E-0002
 -2.421725E+0000 -4.746969E+0000
  3.857746E+0000 -2.030135E-0001
 -2.125709E+0000  2.499744E+0000
  8.081247E-0001 -1.053758E+0000
 -4.957708E-0001 -2.282846E+0000
  4.060822E+0000  1.013182E+0000
 -1.679496E+0000  3.010360E+0000
 -8.606028E-0001 -3.272353E+0000
  2.619258E+0000 -2.056699E+0000
  2.125578E+0000  1.183433E+0000
 -3.061112E+0000  1.530866E+0000
 -2.269126E+0000 -2.869450E+0000
  1.532295E+0000 -1.729452E+0000
  9.598234E-0001  2.682421E+0000
 -2.590168E+0000  9.096725E-0001
 -8.262219E-0001 -2.949332E+0000
  1.926263E+0000 -7.763960E-0001
  2.021058E+0000  2.863264E+0000
 -1.402595E+0000  4.898830E+0000
 -4.082779E+0000 -2.542738E+0000
  2.278622E+0000 -2.660730E+0000
  1.947082E+0000 -1.341424E-0001
 -1.036700E+0000  1.917306E+0000
 -1.766257E+0000 -2.756450E+0000
  1.544239E+0000  5.991269E-0002
  2.066805E+0000  2.441270E+0000
  1.374382E-0001  1.724858E+0000
  5.248801E-0001 -5.300436E-0001
 -9.975351E-0002  4.229736E-0001
  3.271704E-0001  2.555879E+0000
  1.122733E+0000 -3.052528E-0001
 -2.469224E+0000 -2.562009E+0000
  2.150626E-0001 -7.443763E-0001
  1.357146E+0000  1.601571E+0000
  2.686022E+0000  5.017687E-0001
 -1.397016E+0000 -5.602477E-0001
  2.692028E+0000 -9.364810E-0001
  3.523888E+0000  1.134491E+0000
 -1.346497E+0000  1.076576E+0000
 -8.659624E-0001 -1.639982E+0000
  3.324373E+0000  2.055677E+0000
 -1.292843E+0000  5.964013E-0001
 -7.704097E-0001 -1.137426E+0000
  1.049952E+0000 -9.929274E-0001
  1.578073E+0000  2.206712E+0000
 -3.884461E+0000  2.619641E+0000
 -3.760645E-0001 -4.011028E+0000
  1.679655E+0000 -9.069807E-0001
  1.009972E+0000  2.069022E+0000
 -1.868727E+0000  7.962258E-0001
 -6.139114E-0001 -3.366142E+0000
  2.501417E+0000 -1.554274E+0000
 -5.079650E-0001  1.204958E+0000
 -2.797309E+0000 -9.391615E-0001
  1.523324E+0000 -3.846032E+0000
  2.002677E-0001 -5.449360E-0002
  2.667157E+0000  3.356652E+0000
 -1.996337E+0000  1.396108E+0000
 -1.240064E-0001 -4.309794E+0000
  2.451154E+0000 -1.315341E+0000
 -9.218261E-0001  2.850535E+0000
 -2.868256E+0000  1.063371E+0000
 -4.192139E-0002 -4.460558E+0000
  2.843050E+0000 -9.174632E-0001
  2.322278E+0000  5.205279E+0000
 -3.145392E+0000  3.045818E+0000
 -1.534887E+0000 -4.079714E+0000
  2.869981E+0000 -1.470210E+0000
  2.596633E+0000  1.827825E+0000
 -2.804462E+0000  1.131506E+0000
 -2.027982E+0000  2.645455E-0003
  1.948790E+0000 -3.544947E+0000
  1.412326E+0000  1.827614E+0000
 -6.496036E-0001 -1.481423E+0000
 -3.148683E+0000  2.927923E-0001
  3.304453E+0000 -2.974524E+0000
 -3.963928E-0001  3.424731E+0000
  7.303761E-0002 -1.389163E+0000
 -3.090391E+0000 -1.743455E-0001
  2.726388E+0000 -4.318198E+0000
  1.206867E+0000 -4.611870E-0001
  1.570884E+0000 -9.320667E-0002
 -1.202898E-0001 -9.657594E-0001
 -1.207677E+0000 -3.738918E+0000
  2.292683E+0000 -3.713366E-0001
  7.483242E-0001  3.170231E+0000
 -5.211150E+0000  1.061875E+0000
 -1.187570E+0000 -8.056123E+0000
  3.493350E+0000  1.251039E+0000
  7.548675E-0001  1.349760E+0000
 -1.804143E+0000  4.054432E-0001
  1.173028E+0000 -9.165732E-0001
  7.828632E-0001 -1.261378E+0000
  3.763291E-0001  2.659466E-0001
 -1.161684E-0001  2.579007E-0001
  1.452716E+0000 -8.441840E-0001
 -2.240145E+0000 -1.229043E+0000
  1.115217E-0001 -1.554311E+0000
  9.918713E-0001 -3.452652E+0000
 -1.641861E+0000  2.722032E+0000
  1.109556E+0000 -1.205722E+0000
 -1.578139E+0000 -1.425334E+0000
  2.886114E+0000 -1.180532E+0000
 -4.182370E-0001  6.027389E-0001
 -3.534035E+0000 -8.046319E-0002
  3.624207E+0000 -6.479359E+0000
 -3.058541E-0001 -8.456485E-0001
 -1.303125E+0000  3.489676E+0000
 -5.223501E-0001 -2.697350E+0000
 -5.014682E-0001 -1.655444E+0000
  4.807632E+0000 -8.256896E-0002
 -4.828717E+0000  5.224527E+0000
 -1.594601E-0001 -4.111402E+0000
 -1.967627E-0001  3.726934E-0001
  4.244342E+0000  3.238151E+0000
 -1.494086E+0000  1.506585E+0000
 -3.230107E+0000 -2.421911E+0000
  5.870580E-0001 -4.439093E+0000
  4.452803E+0000  2.090609E+0000
 -8.923835E-0001  3.029958E+0000
 -2.864593E+0000 -1.446081E+0000
  1.038429E+0000 -2.664274E+0000
  3.076613E+0000  1.510659E+0000
 -3.664816E+0000  5.612501E+0000
 -1.722938E+0000 -1.808122E+0000
  2.956179E-0001 -2.761949E+0000
  1.260371E+0000  4.394911E-0001
 -2.208447E+0000  1.688224E+0000
 -1.992496E+0000 -2.161686E+0000
  3.139021E-0001 -2.654334E+0000
  4.553950E+0000 -1.252685E-0001
 -3.261449E+0000  4.268061E+0000
 -1.880188E+0000  1.873331E-0001
  1.700927E+0000 -3.854344E+0000
  3.786158E-0001  1.828409E+0000
  1.028515E+0000  3.331965E+0000
 -1.689783E+0000  7.754805E-0001
 -2.637919E+0000 -1.767355E+0000
  3.577337E+0000 -1.345420E+0000
  1.714137E+0000  2.123303E+0000
 -2.347830E+0000  2.277086E+0000
 -2.449305E+0000 -1.216580E+0000
  5.928424E-0001 -2.112845E+0000
  3.341707E+0000  3.302742E+0000
 -1.385471E+0000  4.424147E+0000
 -2.841292E+0000  1.838456E-0001
  8.643423E-0001 -3.498557E+0000
  1.057104E+0000  7.744163E-0001
  1.163084E-0001  3.534779E+0000
 -3.131641E+0000 -5.567695E-0001
  7.482284E-0001 -1.765173E+0000
  1.992626E+0000  1.688462E+0000
 -1.365766E+0000 -5.656748E-0001
 -3.834420E+0000  8.920247E-0001
  3.038838E+0000 -1.704252E+0000
  5.044233E-0001  1.587754E+0000
  1.233294E+0000 -2.300109E+0000
 -3.575841E-0001 -2.596764E+0000
  2.114398E+0000  6.168085E-0001
 -1.184290E+0000  2.115334E+0000
 -9.980318E-0001  4.687151E-0001
 -9.357858E-0001 -7.737804E-0001
  9.787881E-0001 -2.049162E-0001
  1.666305E+0000 -1.771358E+0000
  4.560384E-0001  2.676222E+0000
 -1.312984E+0000 -5.553347E-0001
 -8.115322E-0001 -8.066549E-0001
 -4.455061E-0001 -3.511405E-0001
  1.593755E+0000 -1.814751E+0000
  1.216348E+0000  1.761467E+0000
 -1.873495E+0000  3.423807E-0001
 -8.041350E-0001 -5.918970E+0000
  1.952304E-0001  1.178332E+0000
  6.312389E-0001 -6.004511E-0001
 -2.619429E+0000  2.060208E+0000
  4.497182E-0001 -2.618962E+0000
 -3.493714E-0001 -1.189197E+0000
 -1.815215E+0000  4.459802E-0001
  4.322758E+0000 -4.809019E-0001
 -1.115232E+0000  2.955220E+0000
 -4.008316E-0001  5.815677E-0001
  4.283474E-0001  1.174480E+0000
 -2.479053E+0000 -5.603759E-0001
  2.235514E+0000 -4.655838E-0001
 -1.248724E+0000  1.012641E+0000
  1.759185E+0000 -1.764835E+0000
 -1.545928E+0000  5.541792E-0001
  1.409300E+0000  5.964852E-0001
 -1.434467E+0000 -2.841843E-0001
  1.409899E-0001 -1.440121E+0000
  8.599087E-0001  2.624041E+0000
  5.791201E-0001  5.883805E-0001
  2.606143E-0003 -1.167633E+0000
 -3.298743E+0000  1.114874E+0000
  1.148832E-0001 -4.308566E-0001
  8.068278E-0001  3.096887E-0001
 -1.031045E+0000  1.140606E+0000
 -1.452768E+0000 -1.252291E+0000
  1.775165E+0000 -2.824686E+0000
  4.914824E+0000  7.329424E-0001
 -3.011597E+0000  2.395960E+0000
 -1.399244E+0000 -3.424552E-0001
  1.715369E+0000 -2.445927E+0000
  7.384863E-0001  3.311398E+0000
  6.483136E-0001 -2.888178E-0001
 -2.700210E+0000 -1.857508E+0000
  3.112737E-0001  1.181712E+0000
  3.766388E+0000 -2.227548E+0000
 -3.281758E-0001  1.402168E+0000
 -1.799747E+0000  1.958290E+0000
  1.947338E-0002 -1.816579E+0000
  2.603326E+0000 -2.914212E-0001
  1.480260E+0000  8.587404E-0001
 -3.958353E+0000  3.190911E+0000
 -8.145579E-0002 -4.782508E+0000
  1.870875E+0000 -2.490439E+0000
  1.335993E-0002  1.437862E+0000
 -9.325074E-0001  2.714086E+0000
 -1.947554E+0000  2.604530E-0001
 -6.975573E-0001 -2.814890E-0001
  2.490626E+0000  4.121857E-0001
  2.984124E-0001  2.790050E+0000
 -2.312019E+0000  1.108569E+0000
  3.252924E-0001 -1.869078E+0000
  1.968816E+0000 -4.307539E+0000
 -1.748332E-0001  3.349474E+0000
  6.104206E-0001  1.453976E+0000
 -9.944970E-0002 -1.509218E+0000
 -1.721828E+0000  4.801322E-0001
  2.205637E+0000 -2.916848E+0000
  5.734745E-0001  3.014671E+0000
 -1.386559E+0000 -1.326370E+0000
  8.523956E-0001 -7.455674E-0001
  7.700220E-0001  3.096695E+0000
 -1.756374E+0000 -1.692614E+0000
 -2.388037E-0001 -2.074467E-0001
  3.192317E+0000 -2.791886E+0000
  1.110618E-0001 -3.886526E-0001
 -5.433921E-0001 -6.672190E-0001
 -1.988285E-0001 -1.265675E+0000
  2.615625E+0000 -9.361030E-0001
 -6.435004E-0001  5.973770E+0000
 -1.523433E+0000 -3.494933E-0001
 -1.178651E+0000 -2.023294E+0000
  3.522482E+0000 -4.747155E+0000
 -1.723497E+0000 -8.771436E-0001
  2.521426E+0000 -6.899666E-0001
 -2.538711E+0000 -1.837285E+0000
 -1.204006E+0000 -3.448429E+0000
  1.012712E+0000 -1.045445E+0000
 -1.420262E+0000 -4.606413E-0001
  1.919429E-0001  2.800661E+0000
 -7.623862E-0001 -2.173134E+0000
  2.287094E-0001 -6.469300E-0001
 -1.524262E+0000  2.483177E+0000
  2.078697E-0001  2.656497E+0000
 -6.458670E-0001 -3.036542E-0001
 -2.241854E+0000 -2.130527E+0000
  1.630019E+0000  7.839329E-0001
 -2.020826E-0001 -1.596817E+0000
 -2.329834E+0000  2.122982E+0000
  3.164867E+0000  8.095812E-0001
 -3.327714E+0000  7.445965E-0001
  2.343183E+0000  1.387681E-0001
 -1.222273E+0000  4.605260E-0001
 -1.171276E-0001 -3.123642E+0000
  1.946309E+0000 -5.172810E+0000
  1.224362E+0000  2.058580E+0000
 -1.872437E+0000  1.357697E+0000
 -3.409129E+0000 -2.343998E+0000
  1.448130E+0000 -5.849273E+0000
  1.426497E+0000  3.657685E+0000
 -1.565293E+0000  2.415185E+0000
 -1.131225E+0000 -4.459041E+0000
  1.562119E+0000 -1.558544E+0000
  2.943186E+0000 -8.117976E-0001
 -4.356832E+0000  9.743969E-0001
  1.456683E-0001 -3.116040E+0000
  1.276159E+0000 -3.586671E+0000
  1.706180E+0000  3.668459E+0000
  5.813865E-0002  3.320977E+0000
 -1.689867E+0000  2.036887E-0001
 -5.565333E-0001 -3.829870E+0000
  1.932850E+0000 -1.035734E+0000
  2.610655E+0000  1.390816E+0000
 -4.074485E+0000 -1.437778E+0000
  1.152094E+0000  2.112408E-0001
 -9.816587E-0002  9.788872E-0001
  3.048669E+0000  3.489414E+0000
 -1.607991E+0000  2.280135E+0000
 -1.313781E+0000 -2.070350E+0000
 -8.239429E-0001 -2.154355E+0000
  5.066663E+0000  1.679265E-0001
 -1.910037E+0000  3.909007E+0000
 -1.713131E+0000 -1.717893E-0001
  2.125463E+0000 -3.256896E+0000
  1.546658E+0000 -3.331675E-0002
 -5.623728E-0001  3.093123E+0000
 -2.236555E+0000 -7.956624E-0001
 -6.885800E-0001 -9.628072E-0001
  3.695569E+0000  2.898512E+0000
 -2.560223E+0000  5.669455E+0000
 -1.438577E+0000 -3.941282E+0000
  7.289527E-0001 -1.854696E+0000
  3.679215E+0000  3.962494E+0000
 -1.020800E+0000 -1.711670E-0001
 -2.996449E+0000 -7.663997E-0001
  1.419170E+0000 -5.303807E+0000
 -1.050986E+0000  2.130175E+0000
  5.459298E-0001  4.074785E-0001
 -3.168591E+0000  2.846719E+0000
  1.912837E+0000 -2.405367E+0000
  2.344314E+0000  3.844996E-0003
 -9.233340E-0001  2.300634E+0000
 -8.035973E-0002 -2.770079E-0001
 -1.173865E+0000  7.532784E-0001
  1.912857E+0000 -4.469975E-0002
  1.232935E+0000 -6.949603E-0001
 -4.777788E-0001  2.459214E+0000
 -2.544104E+0000 -2.285297E-0001
 -5.159892E-0001 -1.699587E+0000
  4.815831E-0001  2.630232E-0002
  3.682111E-0001  2.112104E+0000
 -3.424557E+0000  1.920643E+0000
  2.318516E+0000 -3.048339E+0000
 -1.098880E+0000 -5.518251E-0001
 -4.693171E-0001 -1.301866E+0000
 -8.374299E-0001  7.426297E-0001
 -1.252028E+0000 -8.696975E-0001
  1.827888E+0000 -2.039226E-0001
  7.497438E-0001  8.198595E-0001
  3.291704E-0001  4.546670E-0001
 -1.394689E+0000 -2.442148E+0000
  1.811200E+0000 -2.578560E+0000
  1.437400E-0001 -5.375471E-0001
 -1.013234E+0000  1.141927E+0000
  2.537108E+0000 -1.348773E+0000
 -7.917266E-0001  7.168275E-0001
  1.227744E+0000 -5.654079E-0001
 -1.389314E+0000  8.898042E-0001
 -1.516987E+0000  7.820545E-0001
 -5.744903E-0001 -9.950655E-0001
  2.245085E+0000 -2.466679E-0001
 -6.518857E-0001  1.281364E+0000
 -1.037611E-0001 -1.955695E+0000
 -9.245726E-0001 -2.374455E+0000
  1.611465E+0000 -6.527685E-0001
 -1.295049E+0000 -6.117661E-0001
 -2.274789E+0000  4.685318E-0002
  2.061898E+0000 -4.015764E+0000
 -1.676140E-0001  1.838401E+0000
  1.061349E-0001 -5.462016E-0001
 -2.219469E+0000 -3.040253E+0000
  9.557692E-0001 -1.640986E+0000
  2.084729E+0000  1.534226E+0000
 -3.100340E+0000 -1.472431E-0001
 -7.020219E-0001 -2.271672E+0000
  3.916465E+0000 -1.313660E-0001
  1.653602E+0000  5.774176E+0000
 -2.369437E+0000 -4.098695E-0001
 -3.267007E+0000 -5.116092E+0000
  2.650721E+0000 -2.148568E+0000
  1.461085E+0000  2.847240E+0000
 -5.241763E+0000  2.060907E+0000
 -9.535202E-0001 -5.095241E+0000
  4.977847E+0000 -1.874800E+0000
  6.153551E-0002  5.293530E+0000
 -4.039795E+0000 -1.071519E-0001
  9.993712E-0001 -2.545471E+0000
  1.794054E+0000  1.808593E+0000
 -1.197729E+0000  3.140561E+0000
 -1.562367E+0000 -5.160062E+0000
  3.388870E+0000 -2.305747E+0000
  4.801585E-0001  4.040407E+0000
  1.083618E+0000 -1.947077E-0001
 -2.883551E+0000 -1.665423E-0001
 -1.229585E-0001 -2.451708E+0000
  1.550939E+0000 -2.245128E+0000
 -7.240658E-0001  1.111712E+0000
 -1.545479E+0000 -2.693754E-0001
  2.080068E-0001 -2.401722E+0000
  1.409941E+0000  4.756352E-0001
  6.769903E-0001  1.781802E+0000
 -2.705838E+0000  5.605647E-0001
  7.434337E-0001  7.864190E-0002
  1.068400E+0000 -3.776523E-0001
 -1.796196E+0000  2.592367E+0000
  1.903570E+0000 -2.377519E+0000
 -3.061807E+0000  5.043558E-0001
  1.790003E+0000  8.669795E-0001
 -4.096144E-0001  9.799751E-0001
 -3.627725E-0001  2.050139E+0000
 -2.230995E+0000 -2.547798E+0000
  2.716089E+0000 -1.224589E+0000
 -1.274455E-0001  4.265603E+0000
 -2.465973E+0000  5.587721E-0001
 -1.253901E+0000 -3.788766E+0000
  4.281773E+0000 -2.604183E+0000
 -5.447418E-0001  3.310513E+0000
 -2.518015E+0000  4.978695E-0001
 -4.021626E-0001 -2.643370E+0000
  1.963429E+0000 -9.992702E-0001
  2.379520E-0001 -3.104980E-0001
 -1.365576E+0000 -8.685763E-0001
  2.231707E-0001 -1.145439E+0000
  2.008645E+0000  1.783570E+0000
  9.681671E-0001 -1.420632E+0000
 -1.787178E+0000 -7.568996E-0001
 -2.575061E+0000  7.420602E-0001
  3.404227E+0000 -1.832964E+0000
 -1.553709E+0000  3.193659E+0000
  3.960702E-0001 -2.307085E+0000
  3.151284E-0001  7.047423E-0001
 -1.616328E+0000  3.411452E+0000
  8.609462E-0001 -2.755255E-0001
 -2.480068E+0000 -6.893149E-0001
  6.286898E-0001  1.865934E-0001
 -7.972215E-0001  8.220404E-0001
 -1.612981E+0000  1.861787E+0000
  2.847251E+0000 -4.494793E-0001
 -2.886614E+0000  2.076460E+0000
 -1.224793E+0000 -1.758258E-0001
  1.119976E+0000 -2.757392E+0000
  2.277923E+0000  1.895120E+0000
  1.456133E-0001  2.004984E+0000
 -2.813025E+0000 -1.808363E+0000
  1.252717E+0000 -1.636754E+0000
  4.854376E+0000  5.203094E-0001
  1.384917E-0001  5.685620E+0000
 -2.132359E+0000 -2.728707E+0000
 -5.737849E-0001 -7.469927E-0002
  3.650506E+0000 -3.986593E-0001
 -2.670388E+0000  5.181049E+0000
 -1.315739E+0000 -6.443744E-0001
 -2.762683E+0000 -4.534654E+0000
  4.282318E+0000 -7.188685E-0001
 -9.160916E-0001  5.849952E+0000
 -3.203799E+0000  6.348000E-0001
 -1.441941E+0000 -3.946132E+0000
  4.126174E+0000 -2.227142E+0000
  3.260506E+0000  5.403330E+0000
 -2.107274E+0000  3.498073E+0000
 -5.572106E+0000 -3.711002E+0000
  5.503448E+0000 -3.292032E+0000
  2.780073E+0000  5.025895E+0000
 -5.743192E+0000  4.627906E+0000
 -3.394570E-0001 -4.180661E+0000
  3.250591E+0000 -1.909844E-0001
  2.760181E+0000  5.476142E+0000
 -5.414411E+0000  1.366584E+0000
  1.842574E-0001 -8.313129E+0000
  5.017889E+0000 -1.078724E+0000
  9.242359E-0002  3.703378E+0000
 -1.621021E-0001  1.025655E+0000
 -1.279502E+0000 -2.221825E+0000
  4.118661E+0000 -2.634866E+0000
  2.570385E+0000  2.658492E-0001
 -1.852541E+0000  2.420308E+0000
 -1.265299E+0000 -2.914971E+0000
 -1.063899E-0001 -2.350429E+0000
  3.215341E+0000  1.565157E+0000
  5.985617E-0001  4.699178E+0000
 -4.957528E+0000  5.749998E-0001
  9.308195E-0001 -3.355630E+0000
  1.545277E+0000  5.123610E-0001
 -1.066034E+0000  3.207689E+0000
 -3.167036E+0000 -1.679356E+0000
 -1.060040E-0001 -4.034693E+0000
  4.459216E+0000  6.787406E-0001
  8.450219E-0002  3.960294E+0000
 -2.979646E+0000 -2.336277E+0000
  3.866472E-0001 -4.579390E+0000
  1.799177E+0000  2.235703E+0000
 -8.830883E-0001  3.447051E+0000
 -1.724187E+0000 -1.502505E+0000
 -4.042483E-0001 -2.767133E+0000
  1.743053E+0000  1.721824E+0000
 -8.891581E-0001  1.516365E+0000
 -2.095701E+0000  1.405529E+0000
  1.251412E+0000  3.985413E-0001
 -4.457188E-0001  1.161977E+0000
  1.038610E+0000 -1.384997E+0000
 -2.876553E+0000 -1.235215E+0000
  4.659888E+0000  2.301709E+0000
  1.416257E+0000  1.865987E+0000
 -4.025122E+0000  6.818631E-0001
  1.075467E-0001 -5.800534E+0000
  4.412386E+0000  1.881002E+0000
 -8.312962E-0001  5.316420E+0000
 -3.508264E+0000 -7.228576E-0001
 -5.853847E-0001 -4.298353E+0000
  4.117763E+0000 -6.344831E-0001
  1.463124E+0000  3.877608E+0000
 -5.966628E+0000 -6.595596E-0001
 -3.849723E-0001 -7.525600E+0000
  5.073401E+0000  2.090094E+0000
 -8.512566E-0001  4.359375E+0000
 -4.268139E+0000 -6.861817E-0002
  2.652368E+0000 -6.625382E+0000
 -6.494823E-0002  2.267094E+0000
 -8.277834E-0001  3.243217E+0000
  1.543115E+0000 -3.182165E-0001
 -1.817859E+0000 -2.041843E+0000
  5.572695E+0000 -1.560826E+0000
 -1.678521E+0000  4.061828E+0000
 -1.801864E+0000 -5.023377E-0001
  4.410574E-0001 -3.418538E+0000
  7.594821E-0001  2.225961E+0000
 -1.029720E+0000  8.259327E-0001
 -1.937352E+0000 -1.450731E+0000
  1.366601E+0000  1.010269E+0000
  2.118953E+0000  5.183791E-0001
 -2.735122E+0000  2.770305E+0000
  6.785545E-0001 -2.204469E+0000
 -2.035169E+0000  6.032965E-0001
  4.558411E+0000 -3.416377E-0001
 -1.946226E+0000  4.991705E+0000
 -2.737200E+0000 -2.216835E+0000
  1.447111E+0000 -4.156278E-0001
  2.219390E+0000  1.004080E+0000
 -2.132224E+0000  2.582305E+0000
 -2.604916E+0000 -4.653730E+0000
  2.939816E+0000  1.785401E-0001
  1.616386E+0000  4.289039E+0000
 -1.925974E+0000 -2.988236E-0001
 -2.613770E+0000 -5.394204E+0000
  2.236010E+0000  4.031783E-0001
  2.356356E+0000  1.810562E+0000
 -3.430075E+0000  3.219929E+0000
  7.370826E-0001 -3.890048E+0000
  1.796394E+0000  1.623960E+0000
  1.257504E+0000  4.177814E+0000
 -2.297912E+0000 -1.333362E+0000
  3.408731E-0001 -4.911879E+0000
  4.606984E+0000  1.153228E+0000
  2.244917E-0002  4.270819E+0000
 -3.532096E+0000 -6.011299E-0001
 -1.340559E-0001 -4.076148E+0000
  2.500790E+0000 -7.333245E-0001
 -8.168177E-0001  5.253997E+0000
  7.084413E-0001  8.796122E-0001
 -4.601355E+0000 -9.870840E-0002
  2.477471E+0000 -3.837417E+0000
  1.724269E+0000  2.608661E+0000
 -1.433315E+0000  2.825175E+0000
 -1.373780E+0000 -1.950977E+0000
 -4.061662E-0001  1.038724E+0000
  1.634606E+0000  2.913060E+0000
 -1.635590E+0000 -8.653869E-0001
  1.115529E+0000  3.888378E-0001
  3.366968E+0000 -3.326428E+0000
 -8.087545E-0001  3.827768E+0000
 -3.341405E+0000  2.879597E-0001
  9.765003E-0001 -2.809129E+0000
 -1.712568E+0000 -8.218131E-0001
  2.501318E+0000  1.220417E+0000
 -1.159566E+0000  4.484712E-0001
 -1.079435E+0000  3.424184E+0000
 -4.762314E-0001 -5.559937E-0001
 -5.870776E-0001 -9.568872E-0001
  9.330706E-0001 -1.295981E+0000
 -5.515485E-0001  1.473848E+0000
 -6.766238E-0001 -1.762757E+0000
 -4.395996E+0000 -1.703940E+0000
  3.850922E+0000 -1.927703E-0001
  5.590018E-0001  2.586085E+0000
 -4.393845E+0000  1.533731E+0000
  9.170519E-0001 -2.787677E+0000
  4.665264E+0000  2.135811E+0000
 -1.382811E+0000  6.634132E+0000
 -3.743671E+0000 -2.413689E-0002
  2.054357E+0000 -5.245484E-0001
  2.297318E+0000  9.281911E-0001
 -1.455345E+0000  1.048267E+0000
 -2.135489E+0000 -2.837201E+0000
  2.784911E+0000  3.496715E-0001
 -1.445059E+0000  1.355515E-0001
 -6.335771E-0001  4.561337E-0001
 -8.684685E-0001 -8.690378E-0001
 -1.738858E-0001 -7.357080E-0001
  4.105109E+0000  2.509180E+0000
 -1.131771E+0000  2.481502E+0000
 -2.433216E+0000 -1.142600E+0000
  1.231905E+0000 -3.762102E+0000
  1.235910E+0000  3.511273E-0001
  3.368070E-0001  2.524210E+0000
 -2.147509E+0000 -4.124245E-0001
  1.952615E+0000 -2.854239E+0000
  5.366049E-0001  1.127119E+0000
 -2.032821E+0000 -2.455431E-0001
  9.216635E-0001 -5.509502E+0000
  2.962184E+0000  1.062916E+0000
  3.365247E-0001  2.161691E+0000
 -2.433353E+0000 -1.468108E+0000
 -1.400920E+0000 -2.319178E+0000
  3.876874E+0000  1.644678E+0000
  1.276168E+0000  3.070034E+0000
 -3.285476E+0000  9.163085E-0001
 -4.179204E-0001 -8.762867E-0001
 -1.211299E+0000 -1.557557E+0000
  1.300539E+0000 -1.788190E-0002
 -9.035784E-0001  2.150178E+0000
 -9.546480E-0001 -9.799341E-0001
 -4.510047E-0002  3.153983E-0001
 -7.752313E-0001  2.047917E+0000
 -1.501462E+0000  5.332212E-0001
  1.951312E+0000 -1.559350E+0000
 -3.972837E-0001  1.716128E+0000
  1.427905E+0000 -2.040945E-0001
  3.205168E-0001  1.024911E+0000
 -5.817829E-0002  2.713499E+0000
 -2.717898E+0000 -1.076997E-0002
 -1.267333E-0001 -6.669444E-0001
  6.197462E-0001 -1.136289E+0000
  1.827888E+0000 -2.851409E-0001
 -1.147915E+0000 -1.236462E-0001
 -4.483348E-0002  1.390963E+0000
  9.207941E-0001  6.334850E-0001
  1.158429E+0000  3.164690E+0000
 -3.648164E+0000  2.139015E+0000
  1.683662E+0000 -4.433118E+0000
  8.457100E-0002 -2.451678E-0001
  2.604525E+0000  7.674052E-0001
 -3.345337E+0000  1.627064E+0000
 -1.352699E+0000 -2.979928E+0000
  2.577588E+0000 -9.133922E-0001
 -5.749693E-0001  4.146087E-0001
 -3.360576E-0001  4.248771E-0001
 -1.586895E+0000 -3.876905E+0000
  1.850464E+0000  8.347270E-0001
  5.406182E-0001  2.086663E+0000
 -3.150895E+0000  1.171575E+0000
  5.735873E-0003 -2.668178E+0000
  1.197330E+0000 -2.294620E+0000
  1.372693E+0000  2.110505E+0000
  1.474013E+0000  4.823382E+0000
 -3.561813E+0000 -3.023795E+0000
 -5.272490E-0001 -2.279137E+0000
  5.875345E+0000 -1.539481E+0000
 -2.617717E+0000  4.386760E+0000
 -2.334933E+0000 -2.814864E-0001
  3.688842E-0001 -5.951994E+0000
  4.453199E+0000 -1.628732E-0001
 -1.886411E+0000  5.765515E+0000
 -2.549848E+0000 -7.792256E-0001
 -9.916434E-0002 -5.048260E+0000
  2.774545E+0000  1.938932E+0000
  1.767741E+0000  4.289694E+0000
 -2.423608E+0000 -2.014587E-0001
  4.422354E-0001 -2.276805E+0000
  3.970103E+0000  4.117065E+0000
 -1.614872E+0000  6.506865E+0000
 -4.338145E+0000 -3.126330E+0000
 -7.489464E-0001 -5.075514E+0000
  7.575521E+0000  2.609888E+0000
 -2.285071E+0000  6.198780E+0000
 -2.924086E+0000 -8.803076E-0001
  2.283430E-0001 -4.874228E+0000
  4.940550E+0000  2.901624E+0000
 -1.598600E+0000  3.809036E+0000
 -2.900112E+0000 -3.141653E+0000
  1.333836E+0000 -3.040995E+0000
  4.458872E+0000  2.347672E+0000
 -4.485739E-0001  4.943700E+0000
 -2.858059E+0000 -2.169309E-0001
 -4.747366E-0001 -3.751705E+0000
  3.536081E+0000 -2.238842E-0001
 -4.293877E+0000  4.036557E+0000
 -1.381034E+0000 -3.095899E+0000
  5.481538E-0001 -9.374867E-0001
  9.375233E-0001 -1.750366E-0001
 -1.235790E+0000  1.197033E+0000
 -2.464254E+0000  2.297790E-0001
  1.930027E+0000 -2.828529E+0000
 -2.909810E-0001  1.324721E+0000
  4.218550E-0001  2.661764E+0000
  7.252395E-0002 -3.130346E+0000
 -2.433369E+0000 -4.940877E-0001
  3.741451E+0000  2.506583E+0000
 -6.610145E-0001  6.876263E-0001
 -2.663542E+0000 -1.032058E+0000
  2.314690E+0000 -9.288972E-0001
  4.986324E-0002  3.208277E+0000
  4.050127E-0001  3.951022E+0000
 -3.012786E+0000 -2.357085E+0000
 -4.958639E-0001  1.656332E+0000
  2.630113E+0000  1.205430E+0000
 -1.553496E+0000  2.516043E+0000
 -9.663911E-0001  9.682930E-0001
  6.568076E-0001 -3.628417E+0000
  1.155481E+0000  1.376741E+0000
 -2.090803E+0000  2.564550E-0001
 -8.257076E-0001 -9.424785E-0001
 -9.633532E-0002 -3.313129E+0000
  2.397099E+0000 -1.053096E+0000
 -1.169772E-0001  2.818503E+0000
 -2.759179E-0001  7.823730E-0001
  5.170987E-0001 -1.465246E-0001
 -1.113800E-0001  1.549078E+0000
  9.745320E-0001 -5.186930E-0001
 -1.797371E+0000  3.130180E+0000
 -2.390631E+0000 -2.362968E+0000
  4.952606E-0001 -2.190678E+0000
  1.255752E+0000 -1.207315E+0000
 -1.944577E+0000  1.484919E+0000
 -1.320603E+0000  1.311795E+0000
  2.102965E+0000  1.880852E-0001
 -2.070616E+0000 -1.015127E+0000
 -2.506516E-0001 -1.715677E+0000
  5.652359E-0001  3.437542E+0000
 -8.851154E-0001  5.047194E+0000
 -4.603478E-0001 -2.422499E+0000
  1.290511E+0000 -6.388168E-0001
 -1.937838E-0001  2.697369E+0000
 -2.597424E+0000  3.842263E+0000
 -2.092894E-0002 -1.993248E+0000
  2.063212E+0000 -1.397303E+0000
 -5.822299E-0002  3.233111E+0000
 -2.843321E+0000  1.008522E+0000
  1.880700E+0000 -2.123686E+0000
  1.969554E+0000 -1.008349E+0000
 -7.466581E-0001  2.394302E+0000
 -1.898580E+0000 -1.243209E-0001
  5.153997E-0001 -1.738035E+0000
  2.970032E+0000 -6.383839E-0001
 -6.861076E-0001  3.708926E+0000
 -1.631506E+0000 -2.304951E-0001
 -7.412530E-0001 -2.853234E+0000
  2.925840E+0000 -3.777039E-0001
 -3.156693E-0001  3.884154E+0000
 -3.642182E+0000  6.117064E-0001
  2.046108E+0000 -4.112039E+0000
  2.065772E+0000  1.112653E+0000
 -1.907894E+0000  4.195179E+0000
 -1.240475E+0000  1.118331E+0000
  1.326700E+0000 -2.450067E+0000
  4.830632E-0001 -2.038867E-0001
  1.121058E+0000  4.268035E+0000
 -3.266096E+0000 -7.758349E-0001
  1.075366E+0000 -3.737443E+0000
  5.222130E-0001  1.897925E+0000
 -2.085993E-0001  6.453015E-0001
 -1.617617E+0000  1.102889E-0001
  2.318605E-0001  9.532444E-0001
  2.036215E+0000  7.214572E-0001
 -8.922773E-0001  1.717233E+0000
  3.032136E+0000 -4.033356E-0001
 -2.999350E+0000  1.597193E+0000
  2.782608E-0001  1.345190E+0000
  9.206646E-0001  5.877366E-0001
 -7.098312E-0001 -1.073166E+0000
 -6.599170E-0001  2.131274E+0000
  8.443487E-0001  2.959155E+0000
 -2.500676E+0000 -1.916349E+0000
  2.779055E-0001  6.004750E-0001
 -1.605251E-0001 -7.199233E-0001
 -4.484757E-0001  8.735685E-0001
 -6.721768E-0001  2.021556E-0001
  2.312764E-0001 -5.472991E-0001
 -4.812887E-0002  1.826464E-0001
 -1.371073E+0000  1.271743E+0000
  6.183591E-0001  5.675330E-0001
 -1.691711E+0000  2.942522E+0000
  1.961478E+0000  1.321626E+0000
 -1.243873E+0000 -1.786716E+0000
 -1.411007E+0000  1.043093E+0000
  4.051900E+0000 -3.841768E+0000
 -2.269050E+0000  3.172092E+0000
  3.183255E-0002  1.324573E-0001
 -4.850797E-0001  3.856694E-0001
  1.211450E+0000  3.287976E+0000
 -1.434666E+0000  1.227636E+0000
 -1.258691E+0000 -1.946990E+0000
  5.199300E+0000 -8.922930E-0001
 -1.068298E+0000  4.555386E+0000
 -2.913808E+0000 -4.002309E-0001
 -2.893289E+0000 -4.016262E+0000
  5.328699E+0000 -1.716023E+0000
  2.265922E+0000  4.878805E+0000
 -4.457581E+0000 -2.385532E-0001
  1.447419E+0000 -2.940012E+0000
  1.000795E+0000 -7.827415E-0001
 -5.427322E-0002  4.354609E+0000
 -1.219821E+0000  3.661903E+0000
 -4.450538E+0000 -2.085392E+0000
  1.510312E+0000 -2.805633E+0000
  2.094477E+0000  1.014907E-0001
 -5.643003E-0001  3.139163E+0000
 -1.705270E+0000 -1.489337E+0000
 -8.332037E-0001  6.002821E-0001
  1.548679E+0000  3.033939E-0001
  6.439483E-0002  3.648528E+0000
 -1.931149E+0000 -9.718868E-0001
 -5.719315E-0001 -4.138879E+0000
  2.704401E+0000 -9.622410E-0001
  1.040919E+0000  1.823008E+0000
 -4.825748E+0000  9.833232E-0001
  1.189800E+0000 -7.657830E-0001
  7.781645E-0001 -1.394989E+0000
  4.085387E-0001  3.010973E+0000
 -1.684828E+0000 -1.243069E+0000
  8.957378E-0003 -2.588591E+0000
 -3.508868E-0002 -1.529630E-0001
 -1.799682E-0001 -5.967411E-0001
 -3.662795E-0001  5.147936E+0000
  2.348085E-0001 -2.354911E+0000
 -1.173662E+0000  1.150334E-0001
  3.809375E+0000  2.303828E+0000
 -2.291522E+0000  3.378757E+0000
  3.534048E-0002 -2.717232E+0000
  5.947983E-0001 -2.973445E+0000
  2.191517E+0000 -8.076487E-0001
  3.319179E-0001  4.129827E+0000
 -3.940117E+0000 -1.296250E+0000
 -8.693622E-0001 -2.536357E+0000
  3.520995E+0000  4.580659E-0002
 -1.595973E+0000  2.839930E+0000
 -9.516865E-0001  5.730610E-0001
  3.796938E-0001 -1.931180E+0000
  2.829353E+0000  2.262073E+0000
 -3.338256E-0002  3.787750E+0000
 -2.263234E+0000 -2.929705E+0000
  3.318625E-0001 -8.081829E-0001
  1.548915E+0000  2.134637E+0000
 -1.296442E-0001  1.851612E+0000
 -2.258093E+0000 -3.164733E+0000
  6.145127E-0001  1.258315E+0000
  3.438320E-0001  5.886063E-0001
  9.831735E-0001  1.616946E+0000
  1.152218E+0000  2.265222E-0001
 -3.470541E-0001 -1.561306E+0000
  1.407322E-0001 -1.660857E+0000
 -2.023254E+0000  2.323409E-0001
  1.911017E+0000 -3.424127E+0000
  1.435883E+0000 -1.187756E+0000
  1.101320E+0000  2.565010E+0000
 -2.279648E+0000  1.580054E-0001
  1.130690E+0000 -2.731760E+0000
  1.534142E+0000  1.500239E+0000
  7.912124E-0001  3.377791E-0001
 -4.136455E+0000  3.122945E+0000
  1.074449E+0000 -2.251208E+0000
  2.570522E+0000  3.962471E-0002
  1.315217E+0000  2.766105E+0000
 -1.586296E+0000  5.608933E-0001
  1.264056E+0000 -4.627128E-0001
 -2.769216E-0001  2.718604E+0000
 -2.011885E+0000  4.682206E+0000
  1.426524E-0001 -1.053938E+0000
  1.407277E+0000 -1.516601E+0000
  1.152852E-0001  2.863144E+0000
 -1.574692E+0000 -3.857734E+0000
  4.263663E+0000 -2.147174E+0000
  2.501451E+0000  2.707437E+0000
 -2.807691E+0000  1.532920E+0000
 -8.643730E-0001 -3.154228E+0000
  1.629240E+0000  9.944817E-0001
  2.072625E+0000  8.228995E-0001
 -3.113173E+0000  2.442975E+0000
 -1.118855E+0000 -1.074760E+0000
  3.074233E+0000 -3.917266E+0000
  4.456294E-0001  3.485422E+0000
 -4.919140E-0001  8.939438E-0001
 -2.877366E+0000  6.344948E-0001
  1.604425E+0000 -3.082003E+0000
  1.825082E+0000 -1.951818E+0000
 -2.217740E-0001  1.359246E+0000
 -1.007132E+0000 -1.906853E+0000
  9.716021E-0001 -3.585183E+0000
  5.996097E+0000 -1.376367E+0000
 -4.933408E+0000  1.108755E+0000
 -2.662623E+0000 -2.776803E+0000
  2.853350E+0000 -3.428219E+0000
  2.197497E+0000  2.889382E+0000
 -2.217649E-0001  3.438884E+0000
 -2.988707E+0000 -4.610412E-0001
  1.333415E+0000 -2.016406E+0000
  2.687659E+0000  1.681506E+0000
 -1.409931E+0000  1.114365E-0001
 -1.724690E+0000 -1.615570E+0000
  1.714597E+0000 -3.632560E+0000
  8.331732E-0001  5.943854E+0000
 -1.877206E+0000  4.686589E-0001
 -1.086110E+0000 -2.654941E+0000
  1.589897E+0000 -3.266735E+0000
  5.277363E-0001  2.246778E-0001
  1.458141E+0000  1.133873E+0000
 -5.195495E-0001 -1.026795E+0000
 -1.521924E+0000  6.342908E-0001
 -4.496042E-0001 -3.603688E+0000
  3.117853E+0000 -2.514319E-0001
  1.518146E+0000  1.205720E+0000
 -1.117765E+0000  5.202394E+0000
  9.297035E-0002 -1.884545E+0000
 -1.243323E+0000 -2.480068E+0000
  4.363215E+0000 -2.194527E+0000
 -1.582593E+0000 -7.733901E-0003
 -6.968858E-0001  4.087921E-0001
  7.708104E-0002  3.248910E-0001
  8.511976E-0001 -1.483517E+0000
  1.951415E+0000  2.334646E+0000
  6.203641E-0002 -2.825642E-0001
 -1.963505E+0000 -5.725405E-0001
  1.711470E+0000 -1.924580E-0002
 -1.199550E+0000 -4.083190E-0001
  8.888896E-0002  7.186310E-0002
 -2.280608E-0001 -7.931807E-0001
 -4.625159E-0001  3.234800E+0000
 -1.946323E+0000 -1.021346E-0001
 -1.849423E+0000 -2.397805E+0000
  3.027770E+0000 -7.650417E-0001
  1.668771E+0000  3.873108E+0000
 -2.472312E+0000 -1.400514E+0000
 -5.063265E-0001  1.000973E+0000
  1.069534E-0001  1.613524E+0000
 -4.339782E-0001 -1.038291E-0001
 -1.991794E-0001 -1.094886E+0000
  9.873490E-0001 -2.071492E+0000
  8.562182E-0001  3.059107E+0000
 -4.713826E-0001  2.340566E+0000
 -3.134516E+0000  1.557630E+0000
  1.376747E+0000 -2.595631E+0000
  1.360022E+0000 -1.564984E+0000
 -2.796562E-0001  2.299425E+0000
 -6.473983E-0001 -2.812936E+0000
  2.430174E-0001  1.222269E-0001
  2.863990E+0000  3.928548E-0001
 -4.350380E-0001  2.508179E+0000
 -7.625887E-0001 -2.290972E+0000
 -9.661989E-0001 -1.470661E+0000
  2.793833E+0000 -1.214074E+0000
 -4.769356E-0001  4.549528E+0000
 -2.863025E+0000 -2.609461E+0000
 -9.617890E-0001 -3.060526E+0000
  2.607685E+0000 -3.529327E+0000
  7.654087E-0001  1.843800E+0000
 -1.506504E+0000  4.103817E+0000
 -2.156422E+0000 -7.770410E-0001
  1.606106E+0000 -1.211493E+0000
  3.283668E+0000  2.148466E+0000
 -2.973427E+0000  1.292850E+0000
 -1.253842E+0000  9.836831E-0001
  2.994585E+0000 -6.422839E-0001
 -2.725238E-0001  1.747582E+0000
 -2.406882E+0000  1.413012E+0000
  7.603894E-0001 -1.100212E+0000
 -6.603188E-0001  2.458199E+0000
  1.269098E+0000 -7.255572E-0001
 -1.656946E+0000 -6.801464E-0001
  6.270721E-0001  5.018339E-0001
  1.497463E+0000 -1.205361E+0000
 -1.304718E+0000  1.113863E-0001
  1.866544E+0000 -3.123846E+0000
 -1.226431E+0000  2.341622E+0000
  1.636907E+0000  3.417089E+0000
 -2.027332E+0000 -6.928417E-0002
  7.309577E-0001 -1.682885E+0000
  1.188728E-0001 -1.846393E-0003
 -1.380659E-0001  3.300607E+0000
 -2.807668E+0000  1.555478E+0000
  6.786109E-0001 -1.939356E+0000
  6.936457E-0001 -1.280624E+0000
  3.430155E+0000  5.650452E-0001
 -1.488934E-0001 -1.237954E+0000
 -2.168651E+0000  1.914594E+0000
  3.995641E-0001 -3.351087E-0001
  1.060475E+0000  2.139374E-0001
 -2.519340E+0000  1.289840E+0000
 -5.254283E-0001 -1.856639E+0000
 -4.739759E-0001 -1.697383E+0000
  1.314989E+0000  1.268622E+0000
 -3.493693E+0000  3.180459E+0000
  4.024990E-0001  7.918421E-0002
 -1.115512E+0000 -1.932073E+0000
  2.941299E+0000 -3.696396E-0001
  8.401361E-0002  1.790484E+0000
 -9.231009E-0001 -6.712815E-0001
 -3.627754E-0001 -1.551069E+0000
  2.276097E+0000 -4.560827E-0001
 -1.946960E-0001  2.845414E+0000
 -5.070411E+0000  3.252916E-0001
  6.480734E-0001 -4.010144E+0000
  2.931620E-0001 -1.705004E+0000
  1.387950E+0000  3.179735E-0001
  1.156589E+0000  4.224981E+0000
  5.068441E-0001  1.292600E-0001
 -7.907997E-0001 -1.087328E+0000
  6.795101E-0001  1.075702E+0000
 -1.823935E+0000 -8.559700E-0002
  1.971443E+0000  1.512045E+0000
 -7.499658E-0001  2.989844E-0001
 -1.943539E-0001  1.769720E+0000
  7.173313E-0001 -1.086157E+0000
 -1.470445E-0001  4.534898E-0001
  2.989422E+0000 -4.762479E+0000
 -9.758560E-0001 -9.304265E-0001
 -1.418451E-0001 -2.455837E+0000
 -8.797797E-0001 -6.755934E-0001
  1.160196E+0000  3.043621E-0001
  1.257333E+0000 -3.605011E-0001
 -1.911156E+0000  2.166728E-0001
 -1.161991E-0001 -1.241482E+0000
  3.497035E+0000 -1.764810E+0000
 -1.385596E+0000  1.787755E+0000
 -1.603275E+0000 -8.470872E-0001
  1.147430E-0001 -3.220560E+0000
  2.231000E+0000  2.256620E+0000
 -1.663068E+0000  4.294838E+0000
 -1.452627E+0000  1.155213E+0000
 -7.050661E-0001 -2.105089E+0000
 -1.539130E-0001  1.183450E+0000
 -4.642993E-0001  2.365667E+0000
 -1.875750E-0002 -4.308752E-0001
 -1.049533E+0000 -9.643263E-0001
  3.101751E+0000 -1.088763E+0000
 -1.403786E+0000  1.777252E+0000
  1.436967E+0000 -4.404521E-0002
  2.123288E-0001  1.084985E+0000
 -4.721765E-0001  1.259900E+0000
  2.588805E-0001 -4.840627E-0001
 -1.636874E+0000  1.874550E+0000
 -3.309468E-0001 -3.065166E+0000
  1.348505E+0000  1.642206E-0002
  2.919261E+0000  1.298742E+0000
 -1.132009E+0000  9.731490E-0002
 -9.600013E-0001 -3.259008E+0000
  1.679617E+0000 -1.452332E+0000
  1.392575E+0000  7.712373E-0001
 -1.749177E+0000  6.284975E-0001
 -2.817024E+0000 -2.516757E+0000
  2.514900E+0000 -1.936915E+0000
  1.098495E+0000  3.661162E+0000
 -3.577338E+0000  5.341378E+0000
 -3.444459E+0000 -3.677002E+0000
  4.816937E+0000 -4.564760E+0000
  2.087206E+0000  6.285739E+0000
 -3.396700E+0000  4.405882E+0000
 -1.604937E+0000 -4.059900E+0000
 -6.641680E-0002 -1.187067E+0000
  1.769523E+0000  5.114626E+0000
 -2.593923E+0000  3.833946E+0000
 -2.633643E+0000 -4.769096E+0000
  3.329187E+0000 -2.733838E+0000
  3.936282E+0000  2.916945E+0000
 -4.107761E+0000  2.833343E+0000
 -3.944452E+0000 -2.265549E+0000
  1.309941E+0000 -5.126539E+0000
  3.035317E+0000  2.212154E+0000
  8.931265E-0001  2.587941E+0000
 -4.338299E+0000 -3.528067E-0002
 -7.739192E-0001 -2.107306E+0000
  4.524260E+0000  8.067755E-0001
 -2.574264E-0001  5.854422E+0000
 -4.822700E+0000 -5.542403E-0001
 -7.810559E-0001 -3.586845E+0000
  3.308145E+0000 -4.188823E+0000
  4.307790E-0001  3.015201E+0000
 -3.000510E+0000  1.483255E+0000
 -1.363788E+0000 -5.461871E-0001
  1.604105E+0000 -2.959174E-0001
  2.629379E+0000  2.147768E+0000
 -1.747428E+0000 -1.540384E+0000
  1.146882E+0000 -7.016157E-0001
  1.214638E+0000 -1.532228E-0001
  8.761347E-0001  2.352121E+0000
 -1.975243E+0000 -1.577969E-0001
 -1.555473E+0000  2.782469E+0000
  1.969022E+0000  2.777766E+0000
 -1.147473E+0000 -1.451498E+0000
 -2.388719E+0000 -2.864978E+0000
  3.459420E+0000 -6.753673E-0001
 -8.943507E-0001  4.454182E+0000
  7.852670E-0001 -9.807768E-0001
 -4.082393E+0000 -2.022378E+0000
  2.436290E+0000 -2.209936E+0000
  1.116999E+0000  2.144797E+0000
 -2.596717E+0000 -1.631102E+0000
  1.105502E+0000 -4.496866E-0002
  2.094442E+0000  7.762932E-0001
 -6.347709E-0001  2.220637E+0000
 -3.258922E+0000  2.313820E-0001
 -5.658852E-0001 -1.089984E-0001
  2.612065E+0000 -1.018145E+0000
 -1.329661E+0000  3.900563E+0000
 -2.772464E+0000 -2.392075E-0001
  2.070736E+0000 -2.351692E+0000
  3.214726E+0000  4.010338E+0000
  6.751494E-0001  1.515417E+0000
 -4.650858E+0000 -2.073462E+0000
  1.539644E+0000 -1.310252E+0000
  5.128697E+0000  2.490777E+0000
 -1.268696E+0000  4.004733E+0000
 -5.374530E+0000 -9.044881E-0001
  3.480154E+0000 -4.597530E+0000
  3.249623E+0000  3.007001E+0000
 -1.852892E+0000  3.826032E+0000
 -4.470698E+0000 -1.296303E+0000
  1.363519E+0000 -3.106661E+0000
  2.019042E+0000  1.208736E+0000
 -5.584194E-0001  1.841279E+0000
 -1.031030E+0000 -1.141726E+0000
 -2.265703E+0000 -2.086635E+0000
  4.264044E+0000 -5.746308E-0001
 -3.563956E-0001  1.848549E+0000
 -3.095230E+0000  6.911642E-0001
 -1.015245E-0001 -1.182990E+0000
  2.100941E+0000  1.050569E+0000
 -1.361633E+0000 -2.088068E+0000
 -2.104374E+0000  5.299855E-0001
  2.260274E+0000 -3.037793E+0000
  2.550362E-0002 -8.130693E-0001
 -7.716761E-0001  1.439988E+0000
  9.038088E-0001 -7.053813E-0001
  3.007894E-0001  2.565936E+0000
 -5.839997E-0001 -1.354620E-0001
 -2.689479E+0000 -1.256000E+0000
  9.542848E-0001 -1.325789E+0000
  3.765488E+0000  3.004534E+0000
 -3.588268E+0000  3.776925E+0000
 -1.160562E+0000 -3.368500E+0000
  2.305554E+0000  1.353337E-0001
  6.825643E-0001  6.574258E-0001
 -6.822887E-0001 -3.525202E-0001
 -1.129522E+0000 -1.265371E-0001
  2.647961E+0000 -3.612484E-0001
 -3.193370E+0000  1.512893E+0000
 -3.799274E-0001  1.021838E+0000
 -1.079190E+0000 -1.581618E+0000
 -7.138361E-0001 -1.211145E+0000
  5.532102E-0001 -4.235211E-0001
 -1.279366E+0000 -4.816236E-0001
 -5.845395E-0001  2.641315E-0001
  3.547297E+0000 -2.047286E+0000
  4.779888E-0001  4.325248E+0000
 -2.595060E+0000 -8.970391E-0001
 -2.507253E-0001 -1.630654E+0000
 -9.400863E-0001 -6.380421E-0001
  1.966610E+0000  1.380275E+0000
 -2.888893E+0000  2.049591E+0000
 -5.420789E-0001 -3.959228E+0000
  4.515764E+0000 -3.397649E+0000
 -9.914544E-0001  5.146223E+0000
 -2.604226E+0000  1.036568E+0000
  8.112917E-0001 -4.633935E+0000
 -2.411464E-0001 -8.374811E-0001
  2.035418E+0000 -5.671084E-0002
 -1.256964E+0000  3.751475E-0002
 -2.263293E+0000  3.753230E-0001
  3.047591E+0000 -2.512522E+0000
 -2.180323E+0000 -1.844885E+0000
  3.384518E+0000 -1.395290E-0001
 -4.976559E-0001 -1.341286E+0000
 -1.159299E+0000  5.902856E-0001
  2.870748E-0001  3.990952E-0001
 -7.265711E-0001  1.089766E-0001
 -3.518642E-0001  2.484434E+0000
 -1.014089E+0000  8.095611E-0001
 -2.878613E+0000 -1.837548E+0000
  6.866064E-0001 -3.730304E+0000
  1.797313E+0000  1.230855E+0000
 -4.199101E-0001  2.026930E+0000
 -1.067701E+0000 -2.888985E+0000
  7.037050E-0002 -2.268111E+0000
  2.929000E+0000  1.076841E+0000
 -2.473304E+0000 -1.097431E-0001
 -2.835135E+0000 -5.198564E+0000
  2.625138E+0000 -3.870282E+0000
  3.208691E+0000  5.682383E+0000
 -2.359977E+0000  3.160582E+0000
 -4.069388E+0000 -2.344010E+0000
  5.442172E+0000 -5.985930E-0001
  1.306580E+0000  4.826635E-0001
 -2.217621E+0000 -6.756396E-0001
 -2.229805E+0000 -9.810086E-0001
  2.363029E+0000 -1.289113E+0000
  4.694616E-0001  4.674347E+0000
  6.290489E-0001  2.844684E+0000
 -2.496694E+0000 -6.959063E-0001
  3.411748E+0000 -1.378272E+0000
  3.139506E+0000  1.780365E+0000
 -3.589463E+0000  1.431010E+0000
  5.494799E-0001 -3.327991E-0001
 -1.704312E-0001 -9.726026E-0001
  1.153395E+0000  9.197283E-0001
  6.798371E-0001  1.196891E+0000
  2.263414E+0000 -1.015752E+0000
 -2.149953E+0000  2.517057E+0000
  1.238824E+0000 -2.751958E-0001
 -4.934283E-0001 -1.806891E+0000
  5.334459E-0001  1.220138E+0000
  8.191644E-0001  1.183341E+0000
 -9.500199E-0001 -4.377317E-0001
  5.480868E-0001 -8.583950E-0001
  2.792830E+0000 -7.886968E-0001
 -2.247199E+0000  2.350551E+0000
  9.117892E-0001 -1.428219E-0001
  4.024131E-0001 -3.447491E-0001
 -1.066996E+0000  5.709240E-0001
 -6.650475E-0001 -8.889634E-0001
  7.206879E-0001  3.508214E+0000
 -1.327095E+0000  1.264474E-0003
  1.809113E+0000  2.142061E-0001
  5.079433E-0001  3.666578E+0000
 -1.343552E+0000 -4.657358E-0001
 -1.679720E+0000 -1.635728E+0000
  3.290261E+0000 -1.221716E+0000
  1.094820E+0000  1.691691E+0000
 -8.598132E-0001  3.103709E+0000
 -1.898643E+0000 -1.611532E+0000
  1.076738E+0000 -4.131117E+0000
  3.908021E+0000  7.945490E-0002
 -1.704805E+0000  2.833305E+0000
 -2.456221E+0000 -3.316708E+0000
  3.032195E+0000 -3.560992E+0000
  1.843781E+0000  2.331478E+0000
 -7.678264E-0001 -2.695676E-0001
 -2.865074E+0000 -1.066636E+0000
  1.227780E-0001 -2.163699E+0000
  2.004803E+0000  6.925605E-0001
  1.451389E+0000  1.238949E+0000
 -1.327331E+0000 -1.460879E+0000
  1.183623E+0000 -4.050721E+0000
  8.509898E-0001  9.028033E-0001
 -4.226210E-0001  3.523715E+0000
 -5.886970E-0001 -1.152300E+0000
  3.519883E-0001  5.562277E-0002
  2.243671E+0000  8.314857E-0001
 -3.286092E+0000  4.195706E+0000
 -1.051840E+0000 -1.466735E+0000
  1.801051E-0001 -3.033877E+0000
  2.132316E+0000  1.391033E+0000
 -8.431539E-0001  1.170295E+0000
 -5.569712E-0001 -2.339831E+0000
 -6.949176E-0001  1.625733E+0000
  1.144320E+0000  6.618036E-0001
 -1.079975E-0001  2.474528E+0000
 -2.501993E+0000 -3.521022E-0001
  4.569171E-0001 -3.668056E+0000
  3.250557E-0001  4.443905E-0001
 -1.548752E-0001  1.665938E+0000
 -2.241270E+0000 -2.398306E+0000
  2.547653E+0000 -2.720124E+0000
  8.036311E-0001  9.972475E-0001
 -9.611773E-0001  3.102444E+0000
 -1.638989E+0000 -1.846637E+0000
 -1.937276E+0000 -3.534454E+0000
  3.850614E+0000 -1.166488E+0000
 -2.522619E+0000  2.799522E+0000
 -2.656127E+0000  2.106676E+0000
  5.846501E-0001 -2.910852E+0000
  6.671814E-0001 -1.276760E+0000
  3.212957E-0001 -4.982890E-0001
 -9.681882E-0001  1.143862E+0000
  1.271879E+0000 -1.059345E+0000
 -3.502522E+0000  8.843759E-0001
  1.116160E+0000 -1.058732E+0000
 -6.756962E-0001  2.757638E+0000
  2.587640E+0000 -6.344508E-0001
  7.714356E-0001  2.851027E+0000
 -1.417412E+0000 -9.199667E-0001
 -1.897705E+0000  3.840757E-0001
  3.180030E+0000 -2.471314E+0000
  7.028091E-0001  3.576518E+0000
 -2.575109E+0000  2.089065E+0000
 -1.692717E+0000 -3.067465E+0000
  3.167207E+0000 -2.392495E+0000
  2.546449E+0000  9.406481E-0001
 -2.828608E-0001 -2.526680E-0001
 -3.559729E+0000 -3.860964E+0000
  4.162407E+0000 -3.755307E+0000
  1.082585E+0000  6.086151E+0000
 -1.927950E+0000  4.875251E-0001
 -3.352807E+0000 -1.151570E+0000
  4.441697E+0000 -1.600598E+0000
  1.904736E+0000  2.677219E+0000
 -2.558818E+0000  2.110371E+0000
 -1.563531E+0000 -3.695568E+0000
  2.424309E+0000 -2.627651E-0001
  9.478762E-0001  4.598547E+0000
 -3.137236E+0000  1.816542E+0000
  1.650413E+0000 -4.124523E-0001
 -1.244306E+0000 -2.346547E+0000
  1.546369E+0000  6.664005E-0001
  7.842810E-0001 -4.236984E-0001
 -7.954277E-0001 -2.433123E+0000
  1.221712E+0000 -7.014795E-0001
  1.207468E+0000 -4.836300E-0001
  2.606440E+0000  1.205143E+0000
 -9.388412E-0001 -1.412018E+0000
 -1.899371E+0000 -1.611831E+0000
  3.238726E+0000 -1.005247E-0001
  1.636851E+0000  2.879730E+0000
 -2.091928E+0000  1.686016E+0000
 -2.156223E+0000 -5.701702E+0000
  4.198075E+0000 -2.702579E+0000
 -3.378976E-0001  2.138678E+0000
 -6.528129E-0001  3.404840E+0000
 -1.087716E+0000 -8.462820E-0001
 -7.914776E-0001 -1.086060E+0000
 -8.232474E-0002  4.347757E-0001
 -1.526035E-0001  3.207525E+0000
 -2.975725E+0000  2.924882E+0000
  7.078070E-0001 -3.010430E+0000
  2.460736E+0000  8.059378E-0001
 -1.435389E-0001 -9.471898E-0001
 -7.535424E-0001  9.225550E-0001
 -2.080499E+0000 -1.667022E-0001
  1.433243E+0000 -1.308247E+0000
 -1.927309E+0000  2.842322E+0000
  8.366667E-0001 -2.519263E+0000
 -5.246154E+0000 -4.859899E-0001
  5.103908E+0000 -1.330000E+0000
 -2.004008E+0000  5.250981E+0000
 -1.529676E+0000 -1.404445E+0000
 -1.510860E+0000 -1.909188E+0000
  1.285104E+0000 -2.568897E-0001
  1.956632E+0000 -3.776617E-0001
 -1.868719E+0000 -2.207003E+0000
 -4.759969E-0001 -2.153458E+0000
  1.679159E+0000 -3.003267E+0000
  4.873986E-0001  2.036815E+0000
 -6.248088E-0001 -1.124629E+0000
 -7.798266E-0001 -1.674913E+0000
  1.633964E+0000  3.301872E+0000
 -1.547942E+0000  3.147690E+0000
 -1.999533E+0000 -1.285122E+0000
  9.339612E-0001 -1.316075E+0000
  1.452588E+0000 -5.454115E-0001
 -4.037870E+0000 -1.806247E-0002
  1.561744E+0000 -7.748484E-0001
 -1.501925E+0000 -1.768049E+0000
 -2.875841E-0001  1.857954E+0000
  9.190443E-0001  1.289585E+0000
 -1.211706E+0000 -1.511288E-0001
 -1.037076E-0001 -5.209728E+0000
 -2.979579E-0001 -1.037897E+0000
  3.215580E+0000  2.193017E+0000
 -7.247367E-0001 -1.768562E+0000
 -3.213845E+0000 -1.875657E+0000
  4.018596E+0000 -3.155605E+0000
 -1.432404E+0000  2.446624E+0000
 -3.905023E-0001 -1.289970E+0000
 -6.159375E-0001 -2.332742E+0000
  2.581526E+0000 -5.625186E+0000
  1.739077E+0000 -1.932785E-0001
 -1.223326E+0000  1.808958E+0000
 -1.541807E+0000 -7.551524E-0001
  1.232189E+0000 -1.738937E+0000
 -1.042339E+0000  2.754611E+0000
  1.732523E-0001 -6.939156E-0001
 -1.375587E+0000 -8.282553E-0001
  3.830727E+0000 -1.642936E+0000
 -1.859509E+0000 -5.747782E-0001
 -2.138931E+0000 -4.680438E-0001
 -1.646366E+0000 -9.084730E-0001
  3.346761E+0000 -3.566103E+0000
 -3.770469E-0001  9.157722E-0001
 -4.953717E-0002 -9.139360E-0001
  4.746284E-0001 -1.069314E+0000
 -2.271315E+0000  8.507045E-0001
  4.558494E-0001 -1.195217E+0000
  1.295256E+0000  1.639798E+0000
  3.730139E-0001  2.440141E+0000
 -1.016479E+0000  1.511815E-0001
  1.243235E+0000  8.611524E-0001
  1.551027E+0000  4.450635E-0001
 -1.407993E+0000  7.593980E-0001
 -2.220131E-0001  1.694302E-0001
  8.910534E-0001  8.716334E-0002
 -9.321056E-0001  2.043158E+0000
  1.090122E+0000 -3.710243E-0001
 -1.294987E+0000 -1.320667E+0000
  2.389767E+0000 -1.960069E+0000
 -2.240763E+0000 -5.424009E-0001
  5.046935E-0001  2.104223E+0000
 -2.879240E-0001  8.933863E-0001
 -1.114542E+0000 -3.049562E-0001
  1.745271E+0000  1.883392E+0000
  1.611153E-0001  2.051294E+0000
  7.289984E-0001  3.222902E+0000
 -1.521908E+0000 -1.168741E+0000
  1.069298E+0000 -1.799405E+0000
 -4.902080E-0001  3.078115E+0000
 -4.908099E-0001  2.891147E-0001
 -6.021935E-0001 -1.219063E+0000
 -3.041520E-0001  1.076070E+0000
  2.747461E+0000  1.071546E+0000
 -2.544030E+0000  1.858500E+0000
  1.339372E+0000 -3.035171E+0000
  2.270358E+0000  3.814697E+0000
  6.751528E-0001 -2.408880E-0001
 -4.353021E+0000 -1.372652E+0000
  2.894551E+0000 -1.557746E+0000
  4.977530E-0001  5.717138E+0000
 -2.142817E+0000  1.213744E+0000
 -3.301670E-0001 -5.002298E+0000
  9.659300E-0001 -9.577929E-0001
  4.835927E+0000  3.307853E+0000
 -1.278879E+0000  9.296547E-0001
 -3.125075E+0000  1.051991E+0000
  4.468024E+0000 -2.530267E+0000
  7.446763E-0001  1.765972E+0000
  9.895834E-0001 -1.163574E+0000
 -1.456132E+0000  2.564608E+0000
  6.615861E-0001  5.876922E-0001
 -7.749658E-0001 -2.619750E+0000
 -5.889066E-0002 -8.952042E-0001
 -7.408557E-0002  2.328791E+0000
 -1.723512E+0000  1.799387E+0000
 -1.080933E+0000 -1.023473E+0000
  1.581184E+0000 -1.594567E+0000
  3.110382E-0001 -3.668513E-0001
 -4.065066E+0000  2.042831E+0000
  3.670842E+0000 -8.487477E-0001
 -1.325254E+0000  2.333486E+0000
 -2.780935E+0000  2.788654E+0000
  4.652245E-0001 -2.829684E+0000
  1.041918E-0001  9.514618E-0001
  1.048347E+0000  4.845349E-0001
 -1.249954E+0000  1.549398E+0000
 -1.064535E+0000 -2.131945E+0000
  2.351249E+0000 -1.917121E+0000
 -1.125540E+0000  3.331403E-0001
 -9.782897E-0001  1.570283E-0001
  1.553722E+0000  1.089921E-0001
  6.819989E-0001  2.960897E-0001
  1.551612E+0000  9.909867E-0001
 -2.532395E+0000 -1.494893E+0000
  1.956299E+0000  1.571482E+0000
  9.343419E-0001  4.813676E-0001
 -2.212302E-0001  3.333757E-0001
 -2.798808E+0000 -1.394395E+0000
  2.905317E+0000 -1.445437E-0001
  1.382764E+0000  9.447544E-0001
 -3.190134E+0000  1.592998E+0000
  5.162586E-0001 -4.121707E+0000
  1.076162E-0001  1.122679E+0000
  5.803580E-0001 -5.443881E-0001
 -8.118210E-0001  1.415824E+0000
  1.098341E+0000 -2.310645E+0000
 -4.413724E-0001 -1.667635E+0000
 -5.174379E-0001  3.000074E+0000
  8.833787E-0003  2.235155E+0000
 -1.753348E+0000 -3.324148E-0001
  1.770059E+0000 -1.303927E+0000
  3.627322E-0001 -1.478754E+0000
  8.353852E-0001  2.787987E+0000
 -2.904299E+0000  4.245730E-0001
  1.351814E+0000  4.827772E-0003
  1.303121E+0000  1.545417E+0000
 -1.315568E+0000  4.182874E+0000
 -1.187092E+0000  1.621693E+0000
 -1.521184E+0000 -3.633655E+0000
  2.648903E+0000 -9.210355E-0001
  2.718783E+0000  2.772875E+0000
 -1.694688E+0000  5.462488E-0001
 -1.352421E+0000 -2.795453E+0000
  4.019145E-0001 -7.949387E-0001
  4.785538E+0000  2.885020E+0000
  7.480179E-0001  3.210012E+0000
 -3.066395E+0000 -2.875493E+0000
 -3.255687E-0002 -3.479182E+0000
  5.925157E+0000 -1.035988E+0000
 -2.522290E+0000  4.338045E+0000
 -9.725686E-0001  7.143710E-0001
  1.197688E+0000 -3.099876E+0000
  2.059310E+0000  1.936841E+0000
 -1.156795E+0000  2.979865E-0001
 -1.175164E+0000 -7.957817E-0001
  1.713482E+0000 -3.174942E+0000
  6.095137E-0002  2.493806E+0000
  8.812007E-0001  1.482783E+0000
 -8.943904E-0001 -5.630279E-0001
  1.467626E+0000 -1.459072E+0000
  1.454122E+0000  2.376390E-0001
 -1.502120E+0000  2.059316E+0000
 -8.889478E-0001 -2.119947E+0000
  9.123371E-0001 -1.796306E+0000
  2.007219E+0000  2.928743E+0000
 -2.307322E+0000  2.393427E+0000
 -2.003436E+0000 -4.576858E+0000
  1.110192E+0000 -2.425753E+0000
  2.154590E+0000  2.800990E+0000
 -1.650616E+0000  2.801572E+0000
 -6.826811E-0001 -3.207935E+0000
  1.679806E-0001 -1.386608E+0000
  3.802831E+0000  1.714548E+0000
 -2.456361E+0000  1.252292E+0000
 -1.090148E+0000 -2.410188E+0000
  2.973920E+0000 -1.922472E+0000
 -4.627622E-0002  1.483158E+0000
 -4.486050E+0000  6.928104E-0001
  1.232441E+0000 -1.168708E+0000
  3.014906E+0000  2.623709E+0000
 -2.702070E+0000  1.578042E+0000
  3.466949E-0001 -3.674288E+0000
  1.415131E+0000 -3.350004E-0001
  8.440040E-0001  6.156841E-0001
 -2.755574E+0000  1.331579E+0000
  4.320029E-0001 -1.946300E+0000
 -1.754614E-0001 -1.097644E+0000
 -4.277584E-0001  2.387129E-0001
  1.781116E+0000  1.639084E-0001
 -2.723524E+0000  8.048844E-0001
  2.230741E+0000 -4.855549E+0000
 -3.320130E-0001  1.948873E+0000
 -1.886746E+0000 -3.178357E-0001
 -1.600738E+0000 -1.929409E+0000
  4.855174E+0000  1.553530E+0000
 -9.101731E-0001  3.581509E+0000
 -8.436644E-0001 -4.892873E-0001
 -1.041228E+0000 -4.025868E+0000
  4.002882E+0000 -2.065502E+0000
 -7.973895E-0001  2.981391E+0000
 -2.421812E+0000  2.145617E+0000
 -3.142041E+0000 -3.621719E+0000
  4.383217E+0000 -1.399293E+0000
 -8.603600E-0001  4.514005E+0000
 -4.367513E+0000 -3.296986E-0001
  1.037730E+0000 -2.620562E+0000
  3.057237E+0000 -6.919171E-0002
 -1.746028E+0000  3.090840E+0000
 -2.423273E+0000 -2.391501E+0000
  8.961682E-0002 -3.920675E+0000
  3.249451E+0000  5.419982E-0001
 -1.345124E+0000  3.035853E+0000
 -2.229181E-0001 -1.318632E+0000
  2.106642E+0000  9.069292E-0003
 -2.031057E+0000  4.512422E+0000
 -1.186603E+0000 -2.001589E+0000
 -1.764571E+0000 -6.584722E-0004
  2.594461E+0000 -3.688231E+0000
  1.165602E+0000  1.763966E+0000
  5.774571E-0001  5.192155E-0001
 -1.117054E+0000 -2.846715E-0001
  2.177371E+0000 -2.068626E+0000
  2.217510E+0000  2.450030E+0000
 -2.544183E+0000 -1.505360E+0000
  1.862903E+0000 -1.953434E+0000
 -9.334896E-0001  1.814126E+0000
  1.572582E+0000  7.637882E-0001
 -8.739880E-0001 -7.261319E-0001
 -1.418439E-0002  5.349091E-0001
  1.391674E-0001  2.333415E-0001
 -6.966001E-0001 -2.213241E+0000
 -2.179411E+0000 -2.115962E+0000
  3.302410E+0000  1.112587E+0000
 -1.230621E+0000  5.551976E+0000
 -1.550299E+0000 -2.779320E+0000
 -1.975511E+0000 -4.170521E+0000
  5.869415E+0000  7.232075E-0001
 -1.422562E+0000  4.230900E+0000
 -4.434559E+0000  1.273578E+0000
 -7.174539E-0001 -1.555996E+0000
  3.106997E+0000 -1.649796E-0001
 -6.584204E-0001  5.388052E+0000
 -1.637618E+0000 -4.071109E-0001
 -2.484403E-0001 -3.115396E+0000
  2.089063E+0000  6.508151E-0001
  8.578691E-0001  1.364677E-0001
 -2.066327E+0000 -4.411188E-0001
  1.697184E+0000 -3.730256E+0000
  1.114528E+0000  1.998777E+0000
 -2.542229E+0000  3.191236E+0000
 -2.647055E+0000 -2.276041E+0000
  4.750352E+0000 -2.826983E-0001
 -4.997890E-0001  4.320576E+0000
 -4.968038E-0001 -4.946948E-0001
 -1.740213E+0000 -1.066465E+0000
  9.726702E-0002 -6.530173E-0001
 -4.063577E-0001 -2.138978E+0000
  3.059435E+0000  5.118393E-0001
  1.264398E-0002  2.103749E-0001
 -1.106466E+0000 -3.817016E-0001
  2.340996E+0000 -3.208521E+0000
 -7.289425E-0001  1.704441E-0001
  7.854643E-0001 -3.833208E-0001
  1.051191E-0002  8.728492E-0001
 -2.252695E+0000  4.980057E-0001
 -4.864943E-0001  1.016562E+0000
 -1.816907E-0001  1.034588E+0000
  4.287374E+0000 -3.646470E-0001
 -1.289379E+0000  3.191415E+0000
 -1.740116E+0000 -3.231308E+0000
  1.079807E+0000 -4.137662E+0000
  5.784384E-0001  2.361103E+0000
 -5.979213E-0001  2.117312E+0000
 -1.796810E+0000  2.556973E-0001
 -5.847962E-0001 -2.532494E+0000
  3.712916E+0000 -1.097226E+0000
 -3.361184E+0000  5.506060E+0000
 -4.875860E+0000  1.123126E-0002
  9.102426E-0001 -6.116485E+0000
  3.285288E+0000  7.416179E-0001
 -4.511648E-0001  5.182953E+0000
 -3.275347E+0000  1.137938E+0000
 -3.824249E-0001 -2.182768E+0000
  1.880069E+0000  2.939214E+0000
 -4.771424E-0001  2.431088E+0000
 -2.393964E+0000  1.067542E-0001
  1.369022E+0000 -5.555084E+0000
  1.895946E+0000  2.991194E-0001
  4.636965E-0001  8.505695E-0001
 -7.211758E-0001  8.391463E-0001
 -9.407033E-0001 -2.259315E+0000
  6.130555E-0001  4.842487E-0001
  3.750209E+0000  2.159072E+0000
 -2.748361E+0000  6.624105E-0001
 -2.482134E+0000 -2.642461E+0000
  1.074466E+0000 -6.106260E-0001
  8.657431E-0001  3.912965E-0001
 -6.073885E-0001  8.695886E-0001
 -1.144371E+0000 -1.522890E+0000
  1.043287E+0000 -3.162821E+0000
  1.694051E+0000  1.112675E+0000
 -4.795749E-0001  4.693571E-0001
 -1.835990E+0000 -5.107865E-0001
 -7.602856E-0001 -1.439353E+0000
  5.555927E-0001  3.069254E-0001
 -1.761556E+0000  1.382013E+0000
 -1.342827E+0000 -2.264683E+0000
  1.211532E+0000 -1.462947E+0000
  1.389541E+0000  2.510673E+0000
 -6.233919E-0001  1.845026E+0000
 -7.994248E-0001 -8.787159E-0001
 -2.411122E+0000 -6.615808E-0001
  1.375093E+0000 -2.540147E+0000
 -1.978319E-0001 -1.087792E+0000
  3.278201E+0000  8.236562E-0001
 -1.391635E+0000 -5.752894E-0003
  8.633666E-0001  6.677885E-0001
 -2.129358E-0001  1.324209E-0001
  1.599184E+0000 -8.496836E-0001
 -1.297413E+0000  2.492608E+0000
  2.495498E-0001  1.747439E+0000
  3.994829E-0002 -1.906287E+0000
  6.520845E-0001  2.331130E+0000
 -1.946957E+0000  2.795836E-0001
  1.668370E+0000 -2.177454E+0000
  1.131192E+0000  6.090367E-0001
  8.816278E-0001  1.074869E+0000
 -3.267724E+0000  7.479551E-0001
  2.115875E+0000 -1.274638E+0000
  3.273993E-0001 -1.828184E+0000
 -4.012721E-0001  1.141227E+0000
  1.646077E+0000 -5.933034E-0001
 -1.480808E+0000 -1.676755E-0001
  2.640095E-0001 -2.106578E+0000
  1.188699E+0000 -4.323942E-0002
  1.787463E+0000  8.230532E-0001
 -2.238811E+0000  4.227543E-0001
  1.284218E+0000 -3.329763E+0000
 -3.442327E-0001  1.207455E+0000
  8.085850E-0001  2.018579E+0000
 -2.699915E+0000 -3.002757E+0000
  1.324936E-0001 -3.847982E+0000
  2.393327E+0000  1.129749E+0000
 -2.348876E+0000  4.713980E-0001
 -9.678409E-0001 -1.577065E+0000
  2.166206E-0001 -8.778214E-0001
 -2.405250E+0000  3.941368E+0000
  1.205613E+0000 -6.795532E-0001
 -1.480895E+0000 -1.232487E+0000
  3.081307E+0000 -9.225971E-0001
 -4.179441E-0001  3.279387E+0000
 -5.841877E-0001 -1.628483E+0000
  1.376156E+0000 -3.255743E+0000
  2.572560E+0000 -6.206701E-0001
  5.605956E-0001  2.290858E+0000
  8.309879E-0001  4.725889E-0001
 -2.971787E+0000  5.702554E-0002
  6.175312E-0001 -3.619895E+0000
 -6.583608E-0001  8.117308E-0001
  3.319820E+0000  2.372755E+0000
 -3.617331E+0000 -1.523035E+0000
  2.786749E-0002 -2.573557E+0000
  2.343407E-0001  4.116747E-0001
  2.810146E+0000 -1.643145E+0000
 -2.384443E+0000  2.165042E+0000
  1.161366E-0001 -1.868865E+0000
 -4.818041E+0000 -5.127228E-0001
  2.571659E+0000 -2.826344E+0000
  3.684226E-0002  2.337639E-0001
 -1.110008E+0000  5.717057E+0000
 -4.738879E+0000 -3.888520E+0000
  5.944338E-0001 -4.249878E+0000
  6.956157E+0000 -5.965355E-0003
 -2.484199E+0000  6.379273E+0000
 -1.903881E+0000  7.723861E-0001
  2.886274E+0000 -4.480898E+0000
  1.099197E+0000  7.297964E-0001
 -3.573023E-0001  1.313446E+0000
 -1.889848E+0000 -4.439192E+0000
  1.957358E+0000 -2.342598E+0000
 -4.010355E-0001  4.726544E+0000
 -5.360723E-0001  2.233732E+0000
 -1.734827E+0000 -1.236640E+0000
  3.159729E+0000 -3.752366E-0001
 -1.572573E-0001  2.242915E+0000
 -2.912294E+0000 -3.926779E-0001
  9.056375E-0001 -3.026414E+0000
  4.209800E+0000  1.389452E+0000
 -2.862209E+0000  3.670758E+0000
 -1.424075E+0000 -8.915918E-0002
  1.951349E+0000 -3.782515E+0000
 -7.084936E-0001  1.708569E+0000
  6.389084E-0001  3.428439E+0000
 -5.454258E-0001 -6.828876E-0001
 -2.921388E+0000 -2.673830E+0000
  2.727318E+0000 -1.314055E+0000
  1.710920E+0000  4.283272E+0000
 -1.075794E+0000  2.601586E+0000
 -4.688383E+0000 -1.949281E+0000
  4.517497E+0000 -5.216332E+0000
  1.980019E+0000  3.020177E+0000
 -2.774786E-0001  3.365239E+0000
 -2.927831E+0000  5.998564E-0001
  9.574635E-0001 -2.641925E+0000
  4.431589E+0000  2.274018E-0001
 -1.146214E+0000  5.282569E+0000
 -3.574452E+0000 -1.397396E+0000
 -5.093085E-0001 -3.475256E+0000
  4.056170E+0000  1.291122E+0000
 -2.107024E+0000  1.043412E+0000
 -1.724389E+0000  1.210634E+0000
 -1.070555E+0000 -3.068582E+0000
  3.419877E+0000  1.587817E+0000
 -6.540697E-0001  3.314489E+0000
 -1.226519E+0000 -1.954690E+0000
 -1.593474E+0000 -2.109102E+0000
  1.191163E-0001  1.501207E+0000
 -8.326941E-0001 -2.150894E+0000
  9.035573E-0001 -2.532703E+0000
 -5.771926E-0001  1.937451E+0000
 -3.650200E+0000  1.338804E+0000
  1.619884E+0000 -2.299557E+0000
  1.827637E+0000 -4.158692E-0001
 -6.183899E-0001  5.617958E-0001
 -2.343926E+0000 -1.482737E+0000
  1.200885E+0000 -1.371366E+0000
  1.475134E+0000  1.101139E+0000
 -9.740871E-0002 -3.276558E-0001
 -1.205215E+0000 -2.571527E-0001
  2.601437E+0000 -9.044181E-0001
  5.791490E-0001 -1.721231E+0000
 -5.787310E-0001 -1.019133E-0001
  1.997921E+0000 -2.940647E+0000
  1.490047E+0000  2.464372E-0001
 -1.264765E+0000  1.274965E+0000
  6.750245E-0001 -1.166068E+0000
  3.124619E+0000 -1.298496E+0000
 -6.171944E-0002  6.264887E+0000
 -5.019926E-0001 -8.656915E-0001
 -1.567894E-0001 -4.802475E+0000
  2.475592E+0000  1.703564E+0000
  1.871736E+0000  1.059225E+0000
 -1.747600E+0000  3.721395E+0000
  8.421502E-0002 -9.275801E-0001
  2.193992E+0000 -3.485676E+0000
  4.639079E-0001  2.243457E+0000
 -6.747207E-0001 -8.630595E-0001
 -1.917270E+0000 -2.322792E+0000
  2.081274E+0000 -7.112099E-0001
 -1.244655E+0000  5.880359E-0001
  1.396854E+0000  1.272990E+0000
 -8.109301E-0001  4.146891E-0001
  1.280335E+0000 -4.639012E-0002
  9.111506E-0001  9.274407E-0001
 -2.468951E+0000  1.708487E-0001
  9.551038E-0001 -2.325249E-0001
 -1.254443E+0000  8.370117E-0001
  5.158012E-0001  1.281397E+0000
 -1.561512E+0000  8.848937E-0001
  6.526881E-0001 -1.231831E+0000
  2.352436E+0000  6.470784E-0001
  1.282383E+0000  4.486253E+0000
 -4.414286E+0000  1.062968E+0000
  1.924405E+0000 -4.757370E+0000
  1.953818E+0000 -5.235083E-0001
 -3.417530E-0001  2.850134E+0000
 -1.988760E+0000  2.852796E-0001
 -1.380686E+0000 -2.104824E+0000
  2.118372E+0000  4.001000E-0001
  5.582933E-0001  4.121249E-0001
 -1.355750E+0000 -9.983914E-0001
  6.505159E-0002 -1.073999E+0000
  2.103301E+0000 -3.574565E+0000
 -2.752104E-0001  1.750677E+0000
 -7.203272E-0001  2.281741E+0000
  1.308054E+0000 -6.330102E-0001
 -6.100449E-0001 -5.136468E+0000
  1.819008E+0000 -1.801030E+0000
  9.916679E-0001  1.822428E+0000
 -1.993010E+0000 -9.108109E-0002
 -7.198432E-0001 -1.589775E+0000
  5.561527E+0000  6.241723E-0001
 -1.700931E+0000  3.427347E+0000
 -1.324986E+0000 -8.087734E-0001
 -5.164123E-0001 -1.656093E+0000
  1.522959E+0000 -4.734761E-0001
  1.203824E-0001  3.264052E+0000
 -3.696709E-0001 -1.391721E+0000
 -9.911334E-0001  5.437058E-0001
  1.342924E+0000  1.405372E+0000
 -5.044999E-0001  3.922414E-0001
  1.125980E+0000  6.235509E-0001
 -1.292598E+0000  1.093067E+0000
  3.746506E-0001 -1.481593E+0000
 -9.079214E-0001  1.522323E+0000
  1.328263E+0000 -3.942548E+0000
 -7.928483E-0002 -8.492284E-0001
 -1.337489E-0001 -9.416183E-0001
  1.736536E-0001 -2.198603E+0000
 -5.159631E-0001  6.777188E-0001
 -1.656042E+0000  3.430609E+0000
  1.562040E-0001 -2.275913E+0000
 -4.482200E-0001 -4.062931E-0001
  1.391390E+0000  1.503123E+0000
 -7.994817E-0001  3.073176E+0000
 -3.087963E+0000 -7.583363E-0001
  2.048922E+0000 -2.643043E+0000
  3.259799E+0000  2.586214E+0000
 -2.788518E+0000  3.900911E+0000
 -4.042721E+0000 -3.165774E+0000
  3.354100E+0000 -3.587992E+0000
  3.305449E+0000  3.005683E+0000
 -2.612856E+0000  2.114967E+0000
 -3.659769E+0000 -1.500114E+0000
  1.043915E+0000 -5.338896E+0000
  3.150056E+0000  2.460740E+0000
  4.916209E-0001  1.943733E+0000
 -2.153995E+0000  8.901297E-0001
 -9.151220E-0001 -3.741825E+0000
  1.165807E+0000 -2.276867E+0000
  2.257945E+0000  3.170368E+0000
 -8.239467E-0001  2.428217E+0000
 -2.700200E+0000  2.864815E-0001
  4.931112E-0001 -2.952406E+0000
  3.300635E+0000  1.815077E-0001
 -1.164052E+0000  2.705657E+0000
 -2.456692E+0000 -2.039009E+0000
  1.192062E+0000 -1.811016E+0000
  9.771688E-0001 -1.048205E+0000
 -4.570504E-0001  2.715528E+0000
 -1.408045E+0000 -6.198973E-0001
  1.395801E+0000 -2.198344E+0000
  1.316267E+0000  7.189237E-0001
 -3.847949E-0001  2.273366E+0000
 -1.861178E+0000 -2.630135E+0000
  1.299622E+0000 -1.260392E+0000
  3.001564E+0000  5.632876E+0000
 -3.118064E+0000  2.383980E+0000
 -1.874709E+0000 -4.100957E+0000
  1.208624E+0000 -2.367049E+0000
  2.888765E+0000  2.419803E+0000
 -2.243556E+0000  4.047816E+0000
 -1.829853E+0000 -4.165397E+0000
  1.833953E+0000 -4.501976E+0000
  5.663208E-0002  1.934474E+0000
 -2.015999E+0000  1.260373E+0000
  6.858681E-0001 -4.079487E+0000
 -6.799753E-0002  9.284914E-0001
  2.238314E+0000  1.940897E+0000
 -2.659898E+0000  9.753064E-0001
 -2.110931E+0000 -1.572515E+0000
  2.659703E+0000 -1.138167E+0000
 -1.824698E+0000  1.619502E+0000
 -6.472353E-0001 -3.057043E-0001
  1.283795E+0000 -2.343525E+0000
  3.414613E+0000  1.819187E+0000
 -1.920646E+0000  2.748572E+0000
 -1.342312E+0000 -2.506944E+0000
  8.188507E-0001 -4.142780E+0000
  1.043110E+0000 -3.117640E+0000
  1.776354E+0000  1.914037E+0000
 -3.450607E+0000  2.077193E+0000
 -9.201776E-0001 -3.784456E+0000
  1.981602E+0000 -2.102130E+0000
  3.044070E+0000  3.484231E+0000
 -2.544323E-0001  2.961077E+0000
 -3.906596E+0000 -1.456468E+0000
  5.047637E-0001 -3.989069E-0001
  2.266320E+0000  1.899339E+0000
  2.552745E-0001  3.680400E+0000
 -3.510530E+0000 -7.470876E-0002
  1.953204E+0000 -2.459128E+0000
  2.759502E+0000  2.867141E+0000
 -1.545311E+0000  1.062105E+0000
 -2.853375E+0000 -2.967026E+0000
 -1.619349E+0000 -4.747933E+0000
  3.923936E+0000  6.927136E-0001
 -3.771990E-0002  3.216972E+0000
 -5.893100E+0000 -1.392044E+0000
  3.032472E+0000 -2.624770E+0000
  1.293374E-0001  6.363878E-0001
 -2.606430E+0000  5.619967E-0001
  2.061515E+0000 -2.420947E+0000
  3.212226E+0000 -1.420468E+0000
 -4.083400E+0000  5.150871E+0000
 -1.061917E-0001 -2.409508E+0000
  2.369740E-0001 -2.233016E-0001
  7.618897E-0001  2.940239E+0000
 -3.602398E-0001  1.654065E+0000
  2.141314E-0001 -1.437602E+0000
 -2.934225E-0001  4.871772E-0002
  1.490479E+0000 -1.398372E+0000
 -1.967661E+0000  1.016134E+0000
 -2.004644E+0000 -2.656201E+0000
  3.525005E+0000 -1.060631E+0000
 -5.280451E-0001  2.366058E+0000
 -3.223654E+0000 -1.067200E+0000
  2.328387E+0000 -2.791700E+0000
  2.691598E+0000 -1.119940E+0000
 -1.496723E+0000  3.664442E+0000
  2.449129E-0001 -1.821999E+0000
 -2.184852E+0000 -1.331254E+0000
  2.579542E+0000 -1.079745E+0000
 -3.436184E-0001  2.212555E+0000
 -1.379502E+0000  2.070837E+0000
 -1.379126E+0000 -2.031681E+0000
  2.284846E+0000 -5.310741E-0001
 -5.640825E-0001  2.441434E+0000
 -2.092107E+0000 -1.233348E+0000
  4.064939E+0000 -1.104780E+0000
  1.254901E-0001  8.851461E-0001
 -1.358735E+0000  2.005449E-0001
  9.167503E-0003 -3.797736E+0000
  1.239729E+0000 -5.819672E-0001
  2.345602E-0001 -1.200732E+0000
 -1.462424E+0000 -6.133998E-0001
  1.322383E+0000  2.005869E+0000
 -6.762444E-0001  1.988336E+0000
  6.669456E-0001 -1.289196E+0000
 -7.726796E-0001 -9.168489E-0001
  2.976901E-0001  6.923865E-0001
  2.700995E-0001  9.521751E-0001
 -1.470060E+0000  2.193474E+0000
  2.014173E+0000 -2.020129E+0000
  8.900182E-0002  1.942516E+0000
 -1.044566E-0001  1.408541E+0000
  2.724272E-0001 -1.282925E+0000
 -3.372077E-0001 -6.781416E-0001
  1.573362E+0000 -1.091236E+0000
 -1.773010E+0000  1.791627E-0001
 -1.567804E+0000 -7.396786E-0001
  9.762913E-0001  1.568612E+0000
 -3.122939E-0001  1.545720E+0000
 -1.230866E+0000 -1.267304E+0000
  4.204997E-0001 -5.636439E-0002
 -3.947165E-0002 -1.322059E-0001
  5.655034E-0001  2.434228E+0000
 -1.028794E-0001 -3.858032E-0001
 -2.157876E+0000  9.884233E-0002
  4.454695E+0000 -1.302801E+0000
 -1.010929E+0000 -6.331724E-0001
 -2.096081E+0000  1.127752E+0000
 -4.649990E-0001  6.833008E-0001
  1.593797E+0000 -2.741872E+0000
 -1.071137E+0000 -2.691282E-0001
  1.224711E+0000  9.530445E-0002
  1.636745E+0000 -1.576613E+0000
 -6.507193E-0001  5.649828E-0001
  5.935382E-0001 -5.668305E-0001
 -1.047959E+0000  1.350391E-0001
  3.806070E-0003 -2.525357E+0000
  3.197119E+0000  1.622802E+0000
 -9.562721E-0001  1.852351E+0000
 -3.129826E+0000 -3.858833E-0001
  2.643016E+0000 -4.373856E+0000
  2.681654E+0000  3.985366E-0001
  1.695051E+0000  3.140497E+0000
 -3.441894E+0000 -1.596726E+0000
  4.779984E-0001 -5.826060E-0001
  8.118653E-0001 -8.542111E-0001
  1.955432E-0001  2.525787E+0000
 -1.989844E+0000  1.195403E+0000
  8.462170E-0001 -8.322357E-0001
  2.690530E-0001 -2.595557E+0000
  1.973238E-0001  2.951876E+0000
 -5.212088E-0002  1.899253E+0000
 -2.061691E+0000 -9.842281E-0001
 -1.904871E+0000 -3.312712E+0000
  2.296314E+0000  5.826689E-0001
 -9.119593E-0002  2.457354E+0000
 -2.870946E+0000  2.612756E+0000
 -2.285038E+0000 -8.283228E-0001
  1.809983E+0000 -4.429294E-0001
 -1.165629E+0000  1.132343E+0000
 -3.223773E-0001  2.112885E+0000
 -1.402697E+0000 -1.391211E+0000
  1.880076E+0000 -2.027604E+0000
  1.264795E+0000  2.981004E+0000
  1.537302E+0000  2.031559E+0000
 -3.424762E+0000 -1.574959E+0000
 -7.123785E-0002 -3.893485E+0000
  2.982991E+0000  3.626275E-0001
  7.376751E-0001  2.560678E+0000
 -2.834115E+0000  4.378835E-0001
  5.541099E-0001 -7.780515E-0001
  1.542001E+0000  3.376721E-0001
 -1.127289E+0000  5.774972E-0001
 -1.126422E+0000 -2.713607E+0000
 -2.583282E-0001  1.345865E+0000
  2.792978E+0000 -1.390015E+0000
 -1.303151E+0000 -1.142743E+0000
  7.781120E-0001 -1.936065E+0000
 -7.953245E-0002  2.718898E+0000
  2.799994E-0001  1.527876E+0000
 -3.126212E-0002 -1.932851E+0000
 -1.156153E+0000  9.844648E-0001
  1.171688E+0000  7.496861E-0001
 -5.021274E-0001  1.536198E+0000
 -1.182174E+0000  2.719714E+0000
 -2.032988E+0000  4.558551E-0001
  6.970274E-0001 -8.531961E-0001
  6.733529E-0001 -5.503147E-0001
 -1.957501E+0000  3.105925E-0001
  8.767201E-0001 -1.574744E+0000
 -1.849185E-0001  2.017098E+0000
 -1.038823E+0000  2.044744E+0000
 -3.030338E+0000  1.028849E+0000
  8.325333E-0001 -1.608438E+0000
  2.996443E+0000  2.170388E+0000
 -4.759612E-0002  1.745805E+0000
 -2.058972E+0000 -1.155043E+0000
  1.213241E+0000 -2.321730E+0000
  1.137613E+0000  2.424577E+0000
 -2.617094E+0000  5.195201E+0000
  1.875627E+0000 -2.958597E+0000
 -6.196120E-0001 -1.108956E+0000
  3.733148E+0000  2.043176E+0000
 -2.975757E+0000  3.370650E+0000
 -2.700330E+0000 -4.440195E+0000
  1.309062E+0000 -3.231692E+0000
  4.366693E+0000  3.798585E+0000
 -3.575227E+0000  3.779547E+0000
 -2.077675E+0000 -4.215334E+0000
  1.173725E+0000 -1.883080E+0000
  8.065576E-0001  5.210514E+0000
 -4.255674E-0001  2.430865E-0001
 -3.228417E+0000 -3.105280E+0000
  2.853123E+0000 -1.626036E+0000
  6.205571E-0001  2.947031E+0000
 -1.739822E+0000  3.567754E-0001
 -2.857618E+0000 -7.476865E-0001
  2.006879E+0000 -2.123948E+0000
  1.579046E-0001  1.295274E+0000
  2.059924E+0000  2.923500E+0000
 -3.862919E+0000  8.847897E-0001
 -1.722058E+0000 -2.958697E+0000
  3.320884E+0000 -3.275996E+0000
  1.601748E+0000  4.073685E-0001
 -2.687065E+0000  2.480111E+0000
  1.380966E+0000 -3.740900E+0000
  1.512813E+0000 -6.862111E-0001
  2.525481E+0000  1.477180E+0000
  3.690568E-0001  4.730334E-0001
 -1.043896E+0000 -3.984402E+0000
 -4.605500E-0001 -1.733637E+0000
  3.093321E+0000 -1.507330E+0000
 -3.369022E+0000  2.428645E+0000
  1.016437E+0000 -2.616507E+0000
 -9.015018E-0001 -2.406774E+0000
  1.471941E+0000  2.285209E+0000
 -1.977009E+0000 -5.385886E-0001
 -8.833142E-0001 -3.999607E+0000
  2.645319E+0000 -1.389727E-0001
 -1.189993E+0000  1.275500E+0000
 -2.434546E+0000  2.400856E-0001
 -1.549411E+0000 -4.149416E+0000
  3.548734E+0000  7.334330E-0002
  5.372301E-0001  5.173418E+0000
 -4.008519E+0000  1.575160E+0000
  1.399547E-0001 -4.038881E+0000
  4.289710E+0000 -1.678660E+0000
  7.840422E-0001  3.213418E+0000
 -5.314077E+0000  3.559711E+0000
  1.509676E+0000 -3.600181E+0000
 -3.008220E-0001  1.610181E-0001
  1.342803E+0000  2.333512E+0000
  1.268937E+0000  1.242159E+0000
 -4.313168E+0000 -3.809871E+0000
  3.158491E+0000 -2.501839E+0000
  8.918914E-0001  1.916387E+0000
 -1.948777E+0000  2.296462E+0000
 -2.056593E+0000 -3.005312E+0000
  1.298196E+0000 -2.920965E+0000
  1.766878E+0000 -5.410590E-0001
 -1.468629E+0000  4.297339E+0000
 -4.007489E+0000 -2.315755E+0000
  1.010350E+0000 -4.555326E+0000
  3.620726E+0000  1.887623E+0000
  6.072288E-0001  2.822812E+0000
 -2.723482E+0000 -1.846364E+0000
  1.130232E+0000 -7.059062E+0000
  2.164178E+0000  1.843911E+0000
  1.323061E+0000  1.395971E+0000
 -2.551093E+0000  1.578368E+0000
 -1.649766E+0000 -4.623224E+0000
  4.143837E+0000  1.019128E+0000
 -1.860223E+0000  4.150033E+0000
 -3.159424E+0000 -1.428010E+0000
 -3.579359E+0000 -2.483123E+0000
  5.328443E+0000 -2.283443E+0000
  2.697566E+0000  3.751220E+0000
 -7.214128E+0000  2.732526E+0000
  1.596311E+0000 -5.777147E+0000
  2.988286E+0000 -1.022979E+0000
  8.179311E-0001  4.954051E+0000
 -1.623030E+0000  2.680765E-0001
 -2.146306E+0000  4.906364E-0001
  3.490661E+0000 -4.923571E+0000
  2.036102E-0001  1.317627E+0000
  8.401742E-0001  2.251679E+0000
 -7.145474E-0001  5.078149E-0001
 -1.447969E+0000 -9.334233E-0001
  4.449940E+0000 -4.095192E-0001
 -3.420153E+0000  6.360023E+0000
 -1.997223E+0000 -3.087373E+0000
 -7.186611E-0001 -2.661555E+0000
 -4.421114E-0001  2.226842E+0000
 -1.653167E-0001  4.760314E+0000
 -3.194748E+0000 -7.919874E-0001
  7.133443E-0001 -1.971504E+0000
  3.568491E+0000  2.239861E-0001
  5.554785E-0001 -2.528242E-0001
 -3.511563E-0001  1.687440E-0001
 -2.968514E-0001 -5.583783E-0001
  1.129784E+0000 -4.124311E-0002
  1.354137E+0000  5.392267E-0001
 -3.490476E+0000  1.071635E+0000
  1.641227E+0000 -3.963215E+0000
  4.088584E+0000 -7.115694E-0001
  5.537223E-0001  1.897041E+0000
 -8.782483E-0001  4.050236E-0001
 -2.145434E+0000  5.218313E-0001
  3.094617E+0000 -5.799490E+0000
  1.905481E+0000  4.792687E+0000
 -1.725181E+0000  2.197292E+0000
 -3.255477E+0000 -4.463956E+0000
  2.428471E+0000 -2.346957E-0001
  3.266346E+0000  2.557695E+0000
 -3.688860E+0000  3.480544E+0000
 -3.527434E+0000 -4.549174E-0001
  1.340414E+0000 -6.015111E+0000
  6.455501E+0000  2.635208E+0000
 -3.660751E+0000  4.209008E+0000
 -2.102348E+0000 -9.284344E-0001
  1.188798E+0000 -1.728753E+0000
  2.527246E+0000  4.720737E+0000
 -1.724714E+0000  5.883741E+0000
 -4.110459E+0000 -1.978594E+0000
  1.114617E+0000 -3.687202E+0000
  5.246910E+0000  1.191472E+0000
 -3.760049E+0000  5.432094E+0000
 -2.842214E+0000 -3.328757E+0000
  1.337619E+0000 -5.177195E+0000
  3.873208E+0000  1.264764E+0000
  6.831096E-0001  2.870408E+0000
 -5.286656E+0000 -1.595260E+0000
  3.832472E-0001 -3.980355E+0000
  7.720547E+0000  7.717166E-0001
 -5.449959E+0000  1.891391E+0000
 -2.850123E+0000 -1.993853E+0000
  2.841004E+0000 -6.847013E+0000
  3.767589E+0000  2.264621E+0000
 -9.021315E-0001  3.201209E+0000
 -2.869283E+0000 -2.374180E+0000
  1.495069E+0000 -3.877008E+0000
  2.539223E+0000  4.006426E+0000
  6.273624E-0001 -7.706311E-0001
 -2.050820E+0000 -2.609521E+0000
 -8.531219E-0001  9.225786E-0001
  3.236602E+0000 -2.084903E+0000
 -2.051760E+0000  2.486780E+0000
 -3.537860E+0000 -1.576543E+0000
  1.526804E-0001 -3.171197E+0000
  1.075458E+0000 -3.256533E+0000
  2.119541E+0000  1.682466E+0000
  1.408489E+0000  1.043987E+0000
 -3.820055E+0000  5.228496E-0001
  2.677181E+0000 -2.326439E+0000
 -8.662388E-0001  1.482363E+0000
  3.229942E+0000 -1.770481E+0000
 -2.802915E+0000 -1.402756E+0000
 -6.075987E-0001  2.173496E-0001
  1.661494E+0000 -1.507348E+0000
 -2.951157E+0000  1.003854E+0000
  1.161429E+0000  7.097512E-0002
  3.331706E-0001 -4.736671E-0001
 -1.945765E+0000  3.030229E-0001
 -5.596543E-0001  3.670045E-0001
  3.757861E-0001  3.368448E-0001
  1.962179E+0000 -2.151619E+0000
 -3.167595E-0001 -1.987976E+0000
 -1.210044E+0000 -5.152431E-0001
  2.924770E+0000  8.827840E-0001
  8.559947E-0002  5.219029E+0000
 -8.924715E-0001 -1.035733E+0000
  1.212096E+0000 -4.729652E+0000
 -1.416189E-0001  1.837887E+0000
  4.713466E-0001  2.994403E+0000
 -4.152411E-0001 -2.531597E+0000
 -3.146274E+0000 -2.047517E+0000
  4.360521E+0000 -1.142331E+0000
  1.123165E+0000  3.203233E+0000
 -3.925961E+0000  4.219482E+0000
 -2.341496E+0000 -4.257296E+0000
  2.708745E+0000 -1.406523E+0000
  3.510293E+0000  2.969574E+0000
 -3.335324E+0000  3.316843E+0000
 -1.731076E+0000 -2.854916E+0000
  8.927600E-0001 -4.936725E-0001
  6.004327E+0000  1.590177E+0000
 -3.066251E+0000  3.852270E+0000
 -2.234871E+0000 -2.447478E+0000
  1.137891E+0000 -5.823197E-0001
  2.747890E+0000  1.275342E+0000
 -2.792324E-0001  2.206285E+0000
 -1.491360E+0000 -9.636460E-0001
  4.175461E-0001 -1.190842E-0001
  1.110341E+0000  4.237852E-0001
 -1.482251E+0000 -4.158848E-0002
 -1.538235E+0000 -1.676069E+0000
  3.784407E+0000 -4.745512E+0000
 -1.690948E+0000  2.418762E+0000
  1.520315E+0000  1.643473E+0000
 -3.376364E+0000 -1.046294E-0001
  2.437265E-0001 -4.508935E+0000
  8.515275E-0001 -2.293502E+0000
  2.334702E+0000 -9.257480E-0001
  3.937631E-0001 -6.622512E-0001
 -2.223087E+0000 -2.609309E+0000
  1.427360E+0000 -1.362922E+0000
  2.291867E+0000 -2.221132E-0002
 -1.373351E+0000  1.443644E+0000
 -1.419370E+0000 -1.959677E+0000
 -4.730934E-0001 -2.018329E+0000
 -1.641164E+0000  3.355416E-0001
  4.285261E+0000  5.975711E-0001
 -4.089100E+0000  5.568831E+0000
  7.595884E-0001 -2.549052E+0000
  5.888673E-0001 -3.675978E+0000
  7.595037E-0001  3.914726E+0000
  9.227718E-0001  5.279234E+0000
 -4.744330E+0000 -1.009517E+0000
  1.361656E+0000 -5.071922E+0000
  5.546951E+0000  3.151773E+0000
 -2.781549E+0000  6.039657E+0000
 -3.559172E+0000 -2.941459E+0000
  9.679769E-0001 -2.503216E+0000
  3.526601E+0000  4.076845E+0000
 -2.629034E+0000  2.041256E+0000
 -2.301328E+0000 -3.153692E+0000
  4.837392E+0000 -4.064757E+0000
  2.042538E+0000  1.982363E+0000
 -1.479942E+0000  1.995683E+0000
 -2.705030E+0000 -9.495165E-0001
 -2.405808E-0001 -1.516777E+0000
  3.101408E+0000  1.682163E-0001
 -1.968475E+0000 -9.657256E-0001
  4.032356E-0001  6.845080E-0002
 -4.330747E-0002  1.331284E-0001
  4.146626E-0001  1.587419E+0000
  3.649667E-0002 -2.287444E-0001
 -1.017559E+0000  1.700070E+0000
  2.309128E+0000 -1.934023E+0000
 -9.568532E-0001  2.137271E+0000
  4.408915E-0001  2.860853E+0000
  2.922393E-0001 -9.601798E-0001
 -5.911293E-0001  1.043499E+0000
  1.461773E+0000  1.582757E-0001
  1.035416E+0000 -1.141036E+0000
  2.937819E-0001  6.306496E-0001
 -1.085835E+0000  1.810587E+0000
  1.248120E+0000  5.372264E-0001
 -2.940032E-0001 -6.441383E-0001
 -9.570541E-0001 -4.804775E-0001
  1.443815E+0000 -3.763913E-0001
  6.637286E-0001  1.670424E+0000
 -1.644958E+0000 -1.678217E+0000
  8.635168E-0001  8.438223E-0001
  9.214590E-0001  2.601643E+0000
 -2.194271E+0000  1.410974E+0000
 -1.998505E+0000 -1.985898E+0000
  1.048404E+0000 -2.100342E+0000
  1.160171E+0000  1.003549E+0000
 -2.009048E+0000  3.343745E+0000
  4.903886E-0001 -1.786697E+0000
  3.787060E-0001  1.141427E+0000
 -9.642750E-0001 -1.210618E+0000
 -1.255522E+0000 -6.078118E-0001
  6.510560E-0001 -4.152146E+0000
  3.056663E+0000  3.660406E-0001
 -2.321666E+0000 -1.930563E+0000
 -4.452992E-0002 -3.029547E+0000
  3.348941E+0000 -1.407643E+0000
  8.431025E-0001  2.971696E+0000
 -7.165600E-0001 -1.653422E+0000
 -4.186560E-0002 -3.238645E+0000
  1.243359E+0000  1.810825E+0000
  3.522144E-0001 -1.916588E-0001
 -3.223126E+0000  1.183941E+0000
  2.888046E+0000 -2.171363E+0000
  1.199775E-0001  3.518277E+0000
 -2.127487E-0002 -3.446479E-0001
 -3.145993E+0000  8.487692E-0001
  2.977176E+0000 -3.668746E-0001
 -5.972232E-0001  1.098977E-0001
  1.350565E+0000  2.192671E+0000
 -5.033386E+0000  1.200782E+0000
 -3.938267E-0001 -1.495957E+0000
  2.063458E+0000 -3.820126E-0001
  1.292717E-0001  1.364491E+0000
 -2.863706E+0000  6.255340E-0001
  1.246880E+0000 -3.652719E+0000
  3.151207E+0000 -1.358475E+0000
 -1.633371E+0000 -9.594602E-0002
 -1.495295E+0000  1.651618E+0000
  4.724949E-0001 -2.918688E+0000
  1.907075E+0000  7.528282E-0001
 -1.400815E+0000  1.768476E+0000
  9.039806E-0001 -1.377546E+0000
  1.643198E+0000 -1.863725E+0000
  1.095009E+0000  1.447389E+0000
  5.963302E-0001 -6.368981E-0001
 -1.799970E+0000 -8.104702E-0001
  3.258108E+0000 -3.117373E+0000
  1.754673E+0000  2.633974E+0000
 -4.165040E+0000  1.818898E+0000
 -1.995721E+0000  2.210021E-0001
  8.056931E-0001 -1.642882E+0000
  3.729454E+0000  1.263835E-0001
 -2.582286E+0000  3.121796E+0000
  7.009122E-0002 -1.970074E+0000
  1.256791E+0000 -4.819448E-0001
  2.157469E+0000 -9.599598E-0001
 -1.716469E+0000  2.453893E+0000
  5.787527E-0001 -3.602276E+0000
  1.346850E+0000 -1.320503E+0000
 -8.990464E-0002  1.440112E+0000
 -3.422143E+0000 -2.911403E-0001
 -7.799472E-0001 -4.310543E+0000
  8.928153E-0001  5.687451E-0001
  3.797521E-0001  2.719671E-0001
  5.951250E-0001 -4.419902E-0002
 -2.536483E+0000 -3.021912E-0001
  1.486314E+0000 -5.047765E+0000
  5.336282E-0001  1.277509E+0000
 -2.815862E+0000  2.604904E+0000
 -1.079373E+0000 -4.186487E+0000
  3.494764E+0000  3.515906E-0001
  5.770253E-0001  7.629924E-0001
 -2.123930E+0000  2.113010E+0000
  1.782006E-0001 -1.794967E+0000
 -1.506779E+0000  9.607985E-0001
  1.737901E+0000  9.382437E-0001
 -6.919098E-0001 -2.468139E-0001
 -1.212842E+0000 -1.512969E+0000
  2.034573E+0000 -8.839613E-0001
 -2.424656E+0000  3.225057E+0000
 -4.786949E-0002  1.419935E+0000
  1.638813E-0001 -8.173756E-0001
  6.234617E-0001  6.004398E-0001
  1.152742E+0000 -1.031379E-0001
 -1.077668E+0000  1.153817E+0000
  1.863983E+0000 -3.374881E+0000
  1.544471E+0000  1.480030E+0000
  3.592315E-0001  3.306159E+0000
  1.604856E-0001  3.209088E+0000
  2.314018E+0000 -1.885504E+0000
 -8.360515E-0001 -2.403757E+0000
  1.593883E+0000  2.728919E-0001
  6.799877E-0001  4.664939E-0001
 -1.423453E+0000  2.475143E+0000
  3.964919E-0002 -2.986614E+0000
  3.207881E+0000 -1.964664E+0000
 -1.359852E-0001  4.066533E+0000
 -2.564275E+0000  3.428466E+0000
 -1.990135E+0000 -2.416892E+0000
  3.741698E+0000 -3.502433E+0000
  7.618987E-0001  4.879060E+0000
 -4.866131E+0000  1.913129E+0000
 -1.958703E+0000 -4.561675E+0000
  3.547309E+0000 -3.359129E+0000
  3.830544E+0000  5.747287E+0000
 -4.041383E+0000  3.853271E+0000
 -3.234758E+0000 -3.026683E+0000
  3.780961E+0000 -3.282565E+0000
  4.893492E+0000  3.067941E+0000
 -3.698961E+0000  4.145892E+0000
 -3.258368E+0000 -8.491716E-0001
  1.906250E+0000 -4.935213E+0000
  4.142602E+0000  4.348347E+0000
 -9.267063E-0001  2.842428E+0000
 -7.862719E-0001 -4.633166E+0000
  1.812241E+0000 -4.589462E+0000
  3.727474E+0000  3.334951E+0000
 -3.699324E+0000  3.203567E+0000
 -3.358084E+0000 -3.676207E+0000
  1.620675E+0000 -2.437911E+0000
  2.608793E+0000  5.029103E+0000
 -2.944093E+0000  1.887477E+0000
 -2.211197E+0000 -3.650685E+0000
  9.437499E-0001 -5.398480E+0000
  2.196173E+0000  6.808327E-0001
  9.827784E-0002  4.987366E+0000
 -2.474710E+0000 -2.374308E+0000
 -7.843504E-0002 -3.590488E+0000
  2.983593E-0002  4.138237E-0001
  1.553454E+0000  1.651262E+0000
 -1.375219E+0000 -1.323609E+0000
  7.644479E-0001  6.675885E-0002
  9.544662E-0001  1.585709E+0000
 -5.081738E-0001 -1.341232E-0001
  9.123926E-0001  1.596525E+0000
 -6.639103E-0001 -1.432197E+0000
  7.016898E-0001  4.538655E-0001
  3.455824E+0000  1.031063E+0000
 -3.283345E+0000 -4.121702E-0001
  6.028384E-0001 -2.889503E+0000
  4.493603E-0001  6.548709E-0001
  1.862153E+0000  4.940787E+0000
 -3.305735E+0000 -1.059897E-0001
 -1.234699E+0000 -3.617921E+0000
  1.160989E+0000 -8.991052E-0001
  3.342395E+0000  2.489999E+0000
 -4.352515E+0000 -6.716965E-0001
  1.273787E+0000 -2.175121E+0000
  1.977134E+0000  1.663296E+0000
 -9.255539E-0001  2.039228E+0000
 -1.460368E+0000  1.096391E+0000
  6.809478E-0001 -2.445973E+0000
  2.534510E+0000  3.886441E-0001
  2.233443E-0001  1.760542E+0000
 -2.235313E+0000 -9.275278E-0001
  1.853850E-0001 -2.256025E+0000
  3.662562E+0000 -1.115823E+0000
  1.001686E+0000  3.373196E+0000
 -6.894678E-0001 -8.622341E-0001
 -1.291088E+0000 -2.152424E+0000
  3.352614E-0001  3.662611E+0000
  2.066157E+0000 -9.549397E-0001
 -1.141903E+0000  2.507476E+0000
 -4.513086E-0001  7.185733E-0001
  1.946973E-0001  3.303842E-0002
 -4.356891E-0002 -1.680786E+0000
  1.250820E+0000 -1.554454E+0000
  1.284776E+0000 -5.008093E-0002
  6.413546E-0002  3.267055E-0001
 -2.913844E+0000  1.579962E+0000
  1.678003E+0000 -3.052652E+0000
 -8.013683E-0001  5.039736E+0000
 -2.800089E-0001 -7.371160E-0001
 -1.832391E+0000  9.176699E-0002
 -7.238087E-0001 -5.592624E-0001
  3.554056E+0000  7.544072E-0001
 -1.853216E+0000  1.803204E+0000
 -9.494650E-0001  2.333770E+0000
  1.589419E+0000 -1.053026E+0000
  1.186466E+0000  1.483538E+0000
  4.098060E-0001  3.552364E+0000
 -1.655530E+0000 -1.518536E+0000
 -2.196982E+0000 -1.925364E+0000
  3.483954E+0000 -2.765009E+0000
 -1.320171E+0000 -7.016759E-0002
 -1.266440E+0000 -1.717261E+0000
  1.728531E+0000  1.316222E+0000
 -1.722478E+0000  1.954743E+0000
  1.468799E+0000 -2.135846E+0000
 -2.780772E+0000 -1.861429E+0000
  5.709758E-0001  5.108856E-0001
 -1.269159E-0002  2.368164E-0002
 -4.476759E+0000 -6.260388E-0002
  1.453975E+0000 -1.725679E+0000
  2.569072E+0000 -9.219499E-0001
 -2.356523E+0000 -6.778952E-0001
 -1.419660E+0000 -7.883212E-0001
  2.352254E+0000 -4.070741E+0000
  1.596618E+0000  2.311840E+0000
 -3.166453E-0001  4.880203E-0001
 -2.853450E+0000 -2.665497E+0000
  2.877003E+0000 -7.885532E-0001
  1.628758E+0000  3.805544E+0000
 -2.405971E+0000  3.745759E-0001
 -2.415479E+0000 -3.050327E+0000
  4.440718E+0000 -3.379708E+0000
  3.605301E+0000  2.415350E+0000
 -9.246037E-0001  1.984725E+0000
 -5.189674E+0000 -2.776202E+0000
  5.916101E+0000 -8.548364E+0000
  1.856731E+0000  3.998601E+0000
 -5.452641E-0001  5.111371E+0000
 -2.052124E+0000 -2.425604E+0000
  2.637776E+0000 -3.395562E+0000
  1.104335E+0000  2.390950E+0000
  1.245112E+0000  6.394275E+0000
 -3.195988E+0000  7.807665E-0001
 -1.607332E+0000 -6.141804E+0000
  4.559680E+0000  8.880859E-0001
 -1.526457E+0000  4.256634E+0000
 -4.454361E+0000 -3.680098E+0000
  1.576658E-0001 -4.161983E+0000
  4.459824E+0000  2.385813E+0000
 -1.236315E+0000  3.024499E+0000
 -5.198614E+0000 -1.017721E+0000
  2.101240E+0000 -6.202081E+0000
  4.238855E+0000  2.015270E+0000
 -2.130962E+0000  3.500553E+0000
 -2.972551E+0000 -1.498571E+0000
 -1.900157E-0001 -2.555025E+0000
  2.086947E+0000  3.217029E-0001
  7.501367E-0001  2.935158E+0000
 -2.700333E-0001 -1.202582E+0000
 -2.017364E+0000 -1.467248E+0000
  2.449723E+0000  3.182526E-0001
 -2.959500E+0000  1.052733E+0000
 -1.487557E+0000  8.441341E-0001
  2.653465E-0001 -9.513525E-0001
  4.181157E-0001 -1.519205E+0000
  7.318798E-0001 -2.298692E-0001
  1.482794E+0000  1.715610E+0000
 -1.251267E+0000  5.408191E-0001
  6.970227E-0002  2.185734E-0002
  3.718331E-0001 -4.603725E+0000
  8.523536E-0002  5.358738E-0001
  1.920194E+0000 -1.496363E+0000
 -3.189811E+0000  1.258687E-0001
  2.548965E+0000 -1.241102E+0000
  1.933352E-0001  4.370248E-0001
 -2.273268E-0002 -1.816150E-0001
  1.790829E+0000  6.373464E-0001
 -2.275504E+0000  1.161179E+0000
  1.304536E+0000 -1.631093E+0000
 -5.267941E-0002  7.840849E-0001
  1.563912E+0000  3.562199E+0000
 -1.361251E+0000  2.133333E+0000
 -5.958339E-0001 -2.693803E+0000
  1.564651E+0000 -7.950968E-0002
  2.809655E+0000  3.063119E+0000
 -3.581138E+0000  2.633466E+0000
  5.025012E-0001 -1.868586E+0000
  8.177604E-0001  1.509476E+0000
  2.144871E+0000 -3.092057E-0001
 -2.491768E+0000  1.092500E+0000
 -1.318182E-0001 -9.153613E-0001
 -9.588728E-0002 -3.867738E+0000
 -1.036520E+0000  1.267527E+0000
  2.048669E+0000 -5.744647E-0002
 -1.486970E+0000  2.542758E-0001
 -4.925232E-0001 -1.647933E+0000
  1.669574E+0000 -2.321696E+0000
  1.709297E+0000  1.683541E+0000
 -2.125592E+0000  3.408805E-0001
 -1.213430E+0000 -2.469371E+0000
  3.874710E-0001 -5.117985E-0001
  1.162818E+0000  1.190872E+0000
  4.916531E-0001 -8.872026E-0001
 -3.522103E-0001 -2.917285E+0000
  1.161862E+0000  1.132957E+0000
  1.496352E-0001  3.210133E+0000
 -1.173394E+0000 -3.181618E-0001
  6.209816E-0001 -4.503641E+0000
  2.281199E+0000  1.962086E+0000
 -4.038016E-0001  3.902773E+0000
 -1.962293E+0000 -2.220464E+0000
 -6.736780E-0001 -5.393216E+0000
  4.734036E+0000  3.180798E+0000
 -1.016196E-0001  9.299348E+0000
 -4.945727E+0000 -3.041551E-0001
  4.630619E-0001 -6.279274E+0000
  5.719693E+0000  2.090879E+0000
 -4.446544E-0002  5.296979E+0000
 -5.285531E+0000 -6.952525E-0002
  1.148944E-0001 -2.239575E+0000
  1.950194E+0000 -2.656881E-0001
 -1.798258E+0000  2.117097E+0000
  6.864392E-0001  8.393200E-0001
 -1.073043E+0000 -2.612073E+0000
  4.180037E-0001 -1.033429E+0000
  2.608742E+0000  3.891159E+0000
 -2.450298E+0000  1.221432E+0000
 -1.052988E+0000 -3.232322E-0001
  3.524286E+0000 -1.951089E+0000
 -9.395854E-0001  2.220921E+0000
 -1.200575E+0000 -4.756871E-0001
 -1.851554E+0000 -2.680025E+0000
  2.328850E+0000 -1.396405E+0000
  5.165733E-0001 -7.054662E-0001
 -2.179488E+0000  1.177099E+0000
 -4.197258E-0001 -1.463469E+0000
 -1.795332E+0000 -4.491240E+0000
  3.551548E+0000  5.257993E-0002
  4.322973E-0001  3.492550E+0000
 -2.351451E+0000  5.034196E-0001
 -1.737008E+0000 -1.127797E+0000
  1.706433E+0000 -1.537740E+0000
 -5.148387E-0001 -1.206498E+0000
  6.083614E-0002  4.626272E-0001
  9.929071E-0001  1.838132E-0001
  1.503622E+0000  1.180712E-0001
 -1.244835E+0000  1.321083E+0000
 -2.611075E-0001 -1.176014E+0000
 -3.012226E-0001  1.319724E+0000
 -1.821974E+0000 -1.945065E+0000
  8.945578E-0001  2.287984E-0001
  1.696615E-0001  2.036202E+0000
 -1.734926E+0000  3.264679E+0000
  6.091191E-0001 -2.689798E+0000
  2.120515E+0000  1.108180E+0000
  3.955734E-0001  1.364597E+0000
 -1.648611E+0000  1.104504E+0000
 -1.991708E+0000  8.753024E-0001
  1.724851E+0000 -4.151674E+0000
  1.729031E+0000  5.847017E+0000
 -1.389343E+0000  5.653784E+0000
 -4.836015E+0000 -5.549239E+0000
  1.518216E+0000 -6.796629E-0001
  4.438030E+0000  2.115765E+0000
 -2.421823E+0000  3.894620E+0000
 -2.254552E+0000 -5.251961E+0000
 -1.009021E+0000 -1.257826E+0000
  3.871514E+0000  1.838648E+0000
 -2.614574E+0000  1.774377E+0000
 -4.956121E-0001 -5.566706E-0001
 -6.255886E-0002 -6.807469E-0001
  7.346324E-0001 -1.400694E+0000
 -6.723683E-0001 -1.233322E+0000
 -1.896317E+0000 -2.788424E+0000
  2.658760E+0000 -2.072702E+0000
  1.972608E+0000  2.442049E+0000
 -1.399121E+0000  8.376486E-0001
 -1.107515E+0000 -1.284917E+0000
  1.605156E+0000 -1.243103E+0000
  3.931531E+0000  2.847669E-0001
 -3.084516E+0000  3.212971E+0000
 -4.661922E-0001 -4.822296E+0000
  6.435296E-0001 -6.687201E-0001
 -2.476945E-0001  1.990742E+0000
  1.892342E+0000  2.820928E+0000
 -3.747581E+0000 -4.736799E-0001
  6.541705E-0002 -3.358748E+0000
 -2.868769E-0001 -2.135119E+0000
  2.290514E+0000  1.137127E+0000
 -2.293383E+0000  2.091517E+0000
 -1.713116E+0000 -4.277042E-0001
  1.700105E+0000 -1.737315E-0001
  2.560367E+0000  2.931998E+0000
 -2.060960E-0001  3.281452E+0000
 -3.600448E+0000 -1.592363E+0000
  2.832852E+0000 -6.911762E+0000
  5.727451E-0001  3.127087E+0000
  2.507738E+0000  4.809097E-0001
 -2.970883E+0000  5.630699E-0001
  2.349505E+0000 -2.246545E+0000
  2.290891E+0000  4.255860E+0000
 -1.081920E-0001  3.681111E+0000
 -2.699437E+0000 -6.492679E-0001
 -3.350202E-0001 -4.481442E+0000
  4.622811E+0000 -1.745740E+0000
  1.429625E+0000  4.599852E+0000
 -4.804973E+0000 -9.021154E-0002
 -2.568499E+0000 -4.946000E+0000
  5.267879E+0000 -1.499287E+0000
 -1.074690E+0000  3.959389E+0000
 -1.078046E+0000  2.105136E+0000
 -4.004828E+0000 -2.080152E+0000
  2.253509E+0000 -1.835585E+0000
  1.943039E+0000  3.478388E+0000
 -3.203028E+0000  2.890599E+0000
 -6.561543E-0001 -3.835111E+0000
  9.202210E-0002  3.786295E-0001
  2.216199E+0000  9.823970E-0001
 -2.229296E+0000  2.844234E+0000
 -6.601316E-0001 -4.984020E-0001
 -5.437472E-0001 -2.589115E+0000
  3.727594E+0000 -5.313830E-0001
 -3.537580E-0001  1.673238E+0000
 -3.439516E+0000 -1.455136E+0000
  1.735640E+0000 -3.818663E+0000
  3.731858E+0000  1.350611E+0000
 -4.083564E+0000  1.838907E+0000
 -8.408637E-0002 -1.175147E+0000
  4.775299E-0001  1.574492E+0000
  1.454860E+0000  2.803181E+0000
 -3.343582E+0000  1.284088E+0000
  9.485531E-0001  3.145638E-0001
 -1.375770E+0000 -1.719027E+0000
 -3.434746E-0001  3.032463E+0000
 -9.498831E-0001  2.592675E+0000
 -1.320441E-0001 -2.109917E+0000
  1.341239E-0001 -2.228974E+0000
  1.727000E-0001  8.416377E-0002
  1.802328E+0000 -1.600327E+0000
 -1.864706E-0001  7.890345E-0001
  1.457962E+0000 -9.012949E-0001
 -2.082872E+0000  1.012108E+0000
 -7.549394E-0001 -4.800856E-0001
 -5.023055E-0001  2.205886E+0000
 -3.789207E-0001  3.441569E-0001
 -6.726478E-0001 -4.739964E-0001
  1.282586E+0000 -1.741357E+0000
  1.744405E+0000 -6.012926E-0001
 -6.981186E-0001 -3.918049E-0001
  5.904581E-0001 -7.465349E-0001
  5.284529E-0001  1.437689E+0000
 -7.676297E-0001  3.637351E+0000
 -9.379510E-0001 -1.626570E+0000
  1.065774E+0000 -3.253016E+0000
  1.109947E+0000  4.246637E-0001
  6.418118E-0001  2.490774E+0000
 -1.772986E+0000  1.075746E+0000
 -1.964591E+0000 -5.038440E-0001
  1.634026E+0000  6.297219E-0001
  4.022365E-0001  3.268750E+0000
 -2.642725E+0000 -1.819854E+0000
  1.419505E+0000  2.013543E-0001
  1.397649E+0000  2.266474E+0000
 -2.242621E+0000  2.748363E+0000
  2.668615E-0001 -1.486452E+0000
  2.201289E+0000  1.981647E+0000
  1.316122E-0001  1.469318E+0000
 -4.001210E-0001 -1.823619E-0001
 -5.349970E-0001 -5.508643E-0001
 -6.124153E-0001 -1.023313E+0000
  5.035813E-0001 -5.034151E-0002
  3.607234E-0001  1.219061E+0000
 -2.244801E+0000 -5.051209E-0001
  1.513068E+0000 -1.575155E-0001
  1.367254E+0000 -1.176304E+0000
  1.526925E+0000  7.362528E-0001
 -3.641932E-0001 -1.283041E+0000
 -4.060860E-0002 -1.563429E+0000
 -6.500437E-0001 -6.927638E-0001
  1.551174E+0000  2.159723E+0000
 -1.537945E+0000 -4.766490E-0001
 -5.915345E-0001 -1.086275E-0001
  1.094323E+0000 -6.104190E-0001
 -1.345638E+0000 -9.760478E-0001
  1.008332E+0000  4.676088E-0001
 -1.564635E+0000  3.378814E-0001
  1.730806E+0000 -1.037618E-0001
 -1.362663E+0000  1.255391E+0000
  5.540609E-0001 -8.010678E-0001
 -1.925504E+0000 -1.496852E+0000
  2.743391E+0000 -1.848156E+0000
  9.415086E-0001  1.647061E-0001
 -2.854340E-0001  3.917110E+0000
  8.054047E-0002 -1.145453E-0001
 -3.546421E+0000 -8.451413E-0001
  3.358231E+0000 -2.860946E+0000
  1.089046E-0001  2.426154E+0000
 -8.375451E-0001  1.919700E+0000
 -1.098071E+0000 -3.815073E+0000
  3.166157E+0000 -1.662326E+0000
  2.932729E+0000  1.621120E+0000
 -2.678910E+0000  1.677728E+0000
 -1.558473E+0000 -2.236064E+0000
  2.987539E+0000 -3.839374E+0000
  1.097924E+0000  9.086316E-0001
 -8.037862E-0001  2.440443E+0000
 -2.268280E+0000  4.902734E-0001
  8.044783E-0001 -6.700589E-0001
  3.429635E+0000  2.175105E+0000
 -3.335227E+0000  4.351367E+0000
 -4.909557E+0000 -4.497445E+0000
  2.612236E+0000 -3.354340E-0001
  2.166135E+0000  1.955452E+0000
 -2.272472E+0000  1.499457E+0000
 -5.893915E-0001 -2.907720E+0000
 -5.317895E-0001  1.127708E-0002
  4.197965E+0000  1.448318E+0000
 -3.976003E+0000  2.655222E+0000
 -2.408289E-0001 -5.052414E-0001
  1.447416E+0000  1.500469E+0000
 -1.452353E+0000  8.458352E-0001
 -1.284012E+0000 -2.381578E+0000
 -3.685642E-0001 -6.080773E-0001
  1.769604E+0000 -2.137103E+0000
  7.227360E-0001  1.692797E+0000
 -5.062248E-0001  2.794109E+0000
  4.454198E-0001  4.941921E-0001
 -2.059840E+0000 -1.005799E+0000
  2.966513E+0000 -3.359085E+0000
 -2.401652E-0001  2.119021E+0000
 -2.582424E-0001  1.917621E-0002
  1.517279E+0000 -2.816579E+0000
  1.116151E+0000 -1.993507E-0001
 -4.140047E-0003 -1.070190E+0000
 -4.522124E-0001  2.071184E+0000
  1.413298E+0000 -2.549981E+0000
 -1.548267E-0001 -1.547622E-0001
  2.264190E+0000  8.769533E-0001
 -1.101772E+0000  4.477061E-0001
 -2.735849E-0001 -2.391802E+0000
  1.801081E+0000  4.405418E-0001
  2.226812E+0000  8.116280E-0001
 -4.023907E+0000  1.821116E+0000
 -1.894086E+0000 -6.759402E-0001
 -2.769122E-0002 -4.025269E+0000
  4.145766E+0000  2.995991E+0000
 -3.124589E+0000  2.083176E+0000
 -9.246114E-0001 -2.537174E+0000
  2.015564E+0000 -2.791328E+0000
  2.190940E+0000  8.044079E-0001
 -2.084794E+0000  1.091891E+0000
 -4.854265E-0001  2.905606E-0002
 -1.663106E+0000  8.953850E-0001
  6.727014E-0001  3.328956E+0000
 -1.310761E+0000  9.187169E-0001
 -1.649102E-0001  2.464239E-0001
  6.321220E-0001  1.907299E+0000
 -4.869117E-0001  4.720974E+0000
 -2.457715E+0000  9.578127E-0001
 -1.650155E+0000 -3.945280E+0000
  4.793310E+0000  2.989476E-0001
 -2.242819E+0000  6.770501E+0000
 -6.513322E-0001 -1.682551E+0000
 -2.553780E+0000 -1.195974E+0000
  1.527439E+0000 -3.054877E-0001
  2.809038E+0000  8.346175E-0001
 -2.251704E+0000  1.848121E+0000
 -1.194574E+0000 -9.604623E-0001
  3.555441E+0000  2.271366E-0001
  4.488644E+0000  3.248959E+0000
 -4.099913E+0000  3.145560E+0000
 -3.624678E-0001 -2.972517E+0000
  2.051749E+0000  1.156664E+0000
  1.997515E+0000  4.157928E+0000
 -2.610279E+0000  1.607686E-0001
 -1.843435E+0000 -2.127192E+0000
  2.848524E+0000 -3.119722E+0000
 -4.767948E-0001  4.685778E+0000
 -1.021431E+0000 -4.806999E-0001
 -3.050510E+0000 -1.725774E-0001
  5.545293E+0000 -3.607598E+0000
 -1.745190E+0000  1.965319E+0000
 -9.888016E-0001 -7.729747E-0001
  3.955155E-0001 -2.288553E+0000
  1.875149E+0000 -3.285210E+0000
  1.222262E+0000  3.624395E+0000
 -5.329742E-0001  2.638319E+0000
 -1.533850E+0000 -1.864209E+0000
  1.156938E+0000  8.309480E-0001
  4.716184E-0001  1.058940E+0000
 -2.058639E+0000  6.725672E-0001
  5.291391E-0001 -1.361319E+0000
  7.821818E-0001  1.967807E+0000
 -1.714895E+0000  4.470079E-0001
 -1.077939E+0000 -1.424508E+0000
 -1.894418E-0001 -1.733961E+0000
  2.236354E+0000  3.226848E+0000
 -5.055905E-0001  1.145061E-0001
 -4.178170E+0000 -4.270268E-0001
  1.663230E+0000 -4.757736E+0000
  8.782070E-0001  5.527764E+0000
  9.088946E-0001  1.433302E+0000
 -4.361191E+0000 -3.844969E-0001
  2.861040E+0000 -6.144742E-0001
  2.280963E+0000  3.883687E+0000
 -3.917715E+0000  3.998487E+0000
  7.635967E-0001 -2.006853E+0000
 -3.588973E-0001  1.099343E+0000
  1.372385E+0000  9.044038E-0001
  4.097891E-0001  2.024061E-0001
 -5.934026E-0001  9.763365E-0001
  3.604844E-0001  1.803409E+0000
 -1.458499E+0000 -2.489428E-0001
  1.749019E+0000 -1.764319E+0000
  1.617534E+0000  5.433293E-0001
 -2.846925E+0000  3.582485E+0000
  5.203710E-0001 -2.255319E+0000
  1.771423E+0000  4.704796E-0002
  4.906115E-0001  3.727463E+0000
 -9.615943E-0001  1.209520E+0000
 -4.236521E+0000 -4.344703E+0000
  4.366414E+0000 -1.391867E-0001
 -7.993656E-0001  2.777746E+0000
 -1.481560E+0000  1.624481E+0000
 -2.595833E+0000 -4.240166E-0001
  1.418281E+0000 -1.435023E+0000
  4.212402E-0002  1.222461E+0000
  1.103741E+0000  1.150549E+0000
 -3.275821E+0000 -6.798644E-0001
  1.102034E+0000 -2.210478E+0000
  1.124175E+0000  1.494985E+0000
 -3.324965E+0000 -3.890348E-0001
 -1.619968E-0001 -1.685859E+0000
  1.331138E+0000 -1.923916E+0000
  4.457360E-0001  9.260475E-0002
 -5.485560E-0001  2.287570E+0000
 -5.260614E+0000 -8.101466E-0001
  1.881365E+0000 -2.327928E+0000
  3.448486E+0000 -9.401894E-0001
 -5.971097E-0001  8.757181E-0002
 -9.068818E-0002 -9.392048E-0001
  1.706507E+0000 -8.112326E-0001
  1.427149E-0001  1.666314E+0000
 -4.184051E+0000 -9.133448E-0001
  3.055029E+0000 -3.091769E+0000
 -1.154371E+0000  1.261803E+0000
  9.174849E-0001 -1.180742E+0000
 -5.436195E-0001 -4.150506E-0001
 -1.898125E+0000  2.005466E+0000
  2.501367E-0001 -6.462127E-0001
 -1.338762E+0000 -8.671618E-0001
  2.986823E+0000  1.663463E+0000
 -2.584230E+0000  3.447674E+0000
 -9.285933E-0001 -4.447255E+0000
  1.055370E+0000 -2.524371E+0000
  3.916126E+0000  1.805531E+0000
 -1.225635E+0000  3.988943E+0000
 -2.381337E+0000 -9.606243E-0001
  7.184805E-0001 -6.936042E-0001
  1.367042E+0000  8.741796E-0001
 -1.092380E+0000  2.136930E+0000
 -1.253143E+0000 -3.129454E+0000
  4.125115E+0000 -1.210085E+0000
 -6.843094E-0001  3.259290E+0000
 -2.248391E+0000  1.556819E-0001
  1.631125E+0000 -2.006954E+0000
  2.418482E+0000  4.461066E+0000
 -1.173981E+0000  2.720361E+0000
  5.371913E-0001 -3.257008E+0000
 -1.694324E+0000 -6.211610E-0001
  1.526780E+0000  5.570530E-0002
  7.846394E-0001 -4.008996E-0001
  1.907519E+0000 -1.072080E+0000
 -2.558384E+0000  5.493522E-0001
  2.301880E+0000  1.670709E+0000
  1.230973E+0000  6.704189E-0001
 -4.403058E-0001  7.540834E-0001
 -3.080570E-0001 -2.829754E+0000
  6.978278E-0001 -3.297643E-0001
 -2.549979E+0000  6.329553E-0001
  7.382161E-0001 -1.800544E+0000
  9.772741E-0002  1.440150E+0000
  2.474870E+0000 -5.628052E-0001
 -1.634761E+0000  1.100189E+0000
 -4.719497E-0001 -4.149496E-0001
  1.701121E-0001  7.699338E-0001
  1.922608E+0000  5.187410E-0001
 -3.643597E+0000  1.088902E-0001
  3.549200E-0001 -3.176680E+0000
  2.322620E+0000 -1.712824E+0000
  6.401239E-0002  4.269925E+0000
 -1.275142E+0000  5.173994E-0001
 -2.607365E+0000 -4.511926E+0000
  4.824107E+0000 -2.692800E+0000
  2.001878E+0000  6.285946E+0000
 -3.995735E+0000  3.234018E+0000
  2.161127E-0001 -2.834358E+0000
  4.264936E+0000 -1.984598E+0000
  1.218073E+0000  5.491217E+0000
 -3.123030E+0000  1.479475E+0000
 -8.394081E-0001 -4.684048E+0000
  2.173660E+0000 -1.783455E+0000
  1.796557E+0000  1.363528E+0000
 -1.863579E+0000  1.202303E+0000
  1.073143E-0001 -1.966959E+0000
  2.184464E+0000 -2.666156E-0001
 -7.957125E-0001  3.518211E+0000
  6.533802E-0001 -5.477697E-0001
 -2.217832E+0000 -3.168142E+0000
  3.657072E+0000 -2.150604E+0000
  8.363087E-0001  3.279521E+0000
 -1.115375E+0000  1.398505E+0000
 -2.600746E+0000 -2.626047E+0000
  4.990847E+0000 -2.234886E+0000
 -4.988380E-0002  2.571601E+0000
  2.170208E-0001  3.689843E+0000
 -4.281961E+0000 -2.123754E+0000
  2.022349E+0000 -2.650479E+0000
  4.107543E+0000  2.409058E+0000
 -1.906755E+0000  2.001132E+0000
 -1.625228E+0000 -2.759204E+0000
 -1.216475E+0000 -1.611523E+0000
  3.298067E+0000  9.139692E-0001
 -1.281149E+0000  1.664987E+0000
 -3.326780E+0000 -1.477271E+0000
  2.873733E+0000 -3.081689E+0000
  8.309965E-0001  2.209454E+0000
 -2.736650E-0001  7.780726E-0001
  1.678412E+0000 -2.653040E+0000
  1.415635E+0000  7.585068E-0002
  9.299995E-0002  2.210572E+0000
 -1.974759E+0000  2.335239E+0000
 -2.152605E-0001 -2.515718E+0000
 -2.331119E-0001 -2.559685E+0000
  2.815614E+0000  2.822475E+0000
 -1.491234E+0000  5.310817E+0000
 -2.008018E+0000 -6.067726E-0001
  3.641222E+0000 -2.861710E+0000
  2.076648E+0000  4.272078E-0001
 -1.325770E+0000  4.485879E+0000
 -1.512422E+0000 -3.395124E+0000
  1.532973E+0000 -2.037844E-0001
  7.468678E-0001 -3.353649E-0001
 -6.939472E-0001  1.954609E+0000
 -3.577442E+0000 -4.016042E+0000
  3.277514E-0001 -6.780708E-0001
  3.119606E+0000  1.802549E+0000
 -3.212773E+0000  8.770363E-0001
  1.928790E+0000 -3.090979E+0000
  1.718453E+0000  3.255461E-0001
  1.514329E+0000  2.884127E+0000
 -3.934520E+0000  1.069803E+0000
  1.882243E-0001 -3.679142E+0000
  3.545288E+0000 -1.069637E+0000
 -6.998607E-0001  4.492087E-0001
 -2.385841E+0000  7.685214E-0001
  8.105674E-0001 -4.844282E+0000
 -9.760117E-0001  3.055378E-0002
  1.197639E+0000  1.246718E+0000
  7.487245E-0001  1.846386E+0000
 -4.266585E+0000 -3.293095E+0000
  4.206591E+0000 -3.672684E+0000
  2.801468E+0000  1.277019E+0000
 -1.062750E-0001  2.346144E+0000
 -1.982850E+0000 -3.036901E+0000
  2.954907E+0000  7.474177E-0001
 -3.066387E-0001  3.938554E+0000
 -2.891659E+0000  4.655063E-0001
  3.328138E-0001 -8.226413E-0001
  1.797289E+0000 -1.909581E+0000
  8.726098E-0001  5.633282E-0001
 -1.253309E+0000 -1.244216E+0000
  2.508230E+0000 -5.477256E-0001
 -3.167344E+0000  2.657250E+0000
  6.270518E-0001 -3.628615E+0000
 -9.900760E-0001  2.264674E+0000
  2.449331E+0000 -1.311894E+0000
 -2.704584E+0000  2.953021E-0001
  3.144372E+0000  7.202305E-0001
 -4.256315E+0000  5.401939E-0001
  1.519213E+0000 -2.067084E+0000
  7.643195E-0001  6.361742E-0001
 -2.062389E+0000  3.606235E-0001
  1.126770E+0000 -6.286088E-0001
  6.894171E-0001 -1.644026E+0000
  2.087289E+0000  1.452309E+0000
  1.276848E+0000 -1.179915E+0000
 -3.319285E+0000 -1.164234E-0001
 -1.010082E-0001 -7.159684E-0001
  3.101503E+0000 -7.292260E-0001
 -6.993534E-0001  2.622970E+0000
 -1.014093E+0000 -4.313530E+0000
  8.832455E-0001 -1.235176E+0000
  9.179216E-0001  2.468367E+0000
 -2.255999E+0000  2.346044E+0000
 -2.205746E+0000 -2.413748E+0000
  2.755764E+0000  1.883983E-0001
 -3.405256E-0001  1.464630E+0000
 -1.435160E+0000  9.414402E-0001
 -8.680985E-0001 -4.224970E+0000
 -2.069987E-0001  2.827737E+0000
  1.001087E+0000  1.154731E+0000
 -6.484061E-0001  7.752408E-0001
 -9.610387E-0001  9.412754E-0001
  2.383135E-0001 -3.355177E+0000
  1.018985E+0000  2.534266E+0000
  7.624698E-0001  2.239425E+0000
 -1.067717E+0000 -6.338268E-0002
 -3.523570E-0001  7.868415E-0001
  9.107030E-0002 -2.481303E+0000
 -9.026906E-0001  2.796848E+0000
 -4.956067E-0001  2.498544E+0000
 -1.274726E+0000 -1.882983E+0000
  2.246140E+0000 -7.051642E-0001
  5.090082E-0001 -2.596836E-0001
  1.381586E+0000 -2.815307E+0000
  9.947424E-0001  2.287541E+0000
  1.659191E+0000 -1.560846E+0000
 -3.257831E+0000  1.945158E-0001
  1.819606E+0000 -4.192338E-0001
  1.259828E+0000  6.090642E-0001
 -1.144369E+0000  9.642302E-0001
  1.063954E-0001 -7.317523E-0001
  1.547998E+0000 -1.654844E+0000
  2.288178E+0000  8.684423E-0001
 -3.517336E-0001  2.995202E+0000
 -2.096226E+0000 -1.526468E+0000
  2.159991E-0001  3.120627E-0001
  2.789133E+0000 -1.444884E-0001
 -1.123929E+0000  3.934903E+0000
 -1.687186E+0000 -2.803732E+0000
 -2.345957E+0000 -2.953082E-0001
  4.426952E+0000 -4.561037E-0001
 -1.847479E+0000  2.723359E+0000
 -7.842476E-0001 -4.663939E-0001
 -1.535655E+0000 -2.851870E+0000
  1.400938E+0000  5.386069E-0001
 -5.697018E-0001  5.192239E+0000
 -3.932587E+0000 -1.550903E+0000
  1.953905E+0000 -3.339136E+0000
  3.113722E+0000  1.935402E+0000
 -1.511420E+0000  2.055350E+0000
 -1.563445E+0000  3.251801E+0000
  3.047092E+0000  1.603135E-0002
  1.920612E+0000  1.457306E+0000
 -2.750425E-0001 -5.373281E-0001
  6.525454E-0001 -1.254218E+0000
 -2.077565E+0000  7.230244E-0001
  2.798187E+0000 -1.331455E+0000
 -1.719698E+0000  1.087572E+0000
  7.639923E-0001  2.851008E-0001
 -5.794340E-0001 -6.648874E-0002
  1.032895E+0000 -1.380521E+0000
  2.286636E+0000  1.080699E+0000
 -9.072155E-0001  2.979014E+0000
 -3.453522E+0000 -1.985195E+0000
  3.630081E+0000 -2.187763E+0000
 -6.653270E-0001 -3.127542E-0001
 -2.061189E+0000  1.633341E+0000
  1.553892E+0000 -2.110467E+0000
  1.832857E+0000  2.453654E+0000
 -1.347946E+0000  2.006544E+0000
 -4.963838E-0001 -2.998223E+0000
 -1.265960E-0001  8.061136E-0001
  1.599795E+0000 -3.674719E+0000
 -1.437662E-0001  2.761588E-0001
  2.271644E+0000  1.133017E+0000
 -3.178294E+0000  3.204789E+0000
 -3.605594E-0001 -5.342537E+0000
  8.307891E-0001 -1.810176E+0000
  3.548148E+0000  2.221052E+0000
 -2.067386E+0000  1.122234E+0000
 -1.310936E+0000 -2.235367E+0000
  2.159924E+0000 -2.063559E+0000
  1.484577E+0000  2.508778E+0000
 -3.622031E+0000  3.558048E+0000
 -2.321656E+0000 -9.938209E-0001
  2.752492E+0000 -1.596927E+0000
  2.104257E+0000  2.191491E+0000
 -1.058046E+0000  1.433815E+0000
 -1.288627E+0000 -3.121200E+0000
 -8.131562E-0001 -2.366796E+0000
  3.605559E+0000  2.198356E-0001
 -3.268561E+0000  2.026767E+0000
  4.372387E-0001 -1.442669E+0000
 -3.405647E+0000 -1.778384E+0000
  2.620413E+0000 -2.801118E+0000
  1.686774E+0000  1.182179E+0000
 -2.834820E-0001  1.850450E+0000
 -2.488411E+0000 -8.686820E-0001
  1.831809E-0001 -1.462615E+0000
  3.877127E+0000  6.383078E-0001
  1.243457E+0000  5.939538E+0000
 -5.774955E+0000  1.126423E+0000
  2.863899E+0000 -4.081474E+0000
 -1.149638E+0000  1.249319E+0000
  1.365954E+0000  3.102849E+0000
 -2.659885E+0000 -3.016055E-0001
  4.979740E-0001 -3.521191E+0000
  1.410780E+0000 -1.750348E+0000
  1.723530E+0000 -9.663283E-0001
 -2.958828E+0000  3.152587E+0000
 -1.279776E+0000 -6.546472E-0001
 -4.774995E-0001 -3.748733E-0001
  2.437271E+0000  2.110207E+0000
 -1.833353E+0000  3.954485E+0000
 -2.895319E-0001 -1.119966E-0001
 -1.306758E+0000 -7.272593E-0001
  1.853656E+0000  1.225469E+0000
  1.025170E+0000  8.508434E-0001
 -2.187276E+0000 -1.761464E+0000
  3.276659E-0001 -1.873282E+0000
  1.448467E+0000 -4.274844E-0001
 -6.008074E-0001  2.111037E+0000
  3.098209E+0000 -2.846745E-0001
 -1.669817E+0000  1.737596E+0000
  5.523270E-0001 -1.706965E+0000
  1.950628E+0000  3.199325E-0001
 -1.239538E+0000  2.302089E+0000
  8.066059E-0001 -1.402043E+0000
 -9.147773E-0001 -8.254455E-0001
  2.715327E-0001  2.635072E-0001
  4.868742E-0002 -1.008745E-0001
  1.079853E+0000 -1.652513E-0001
  1.168588E+0000  1.468070E+0000
 -1.614734E+0000  1.508997E-0002
 -3.212989E+0000  1.225551E-0001
  2.649702E+0000 -6.018381E-0001
  1.129023E-0001  2.446190E+0000
  5.785853E-0001  1.491037E+0000
 -3.762768E+0000 -1.267801E+0000
  2.853309E+0000 -3.631681E+0000
  1.248506E+0000  9.001848E-0001
 -1.357557E+0000  1.758212E+0000
 -2.723316E+0000 -1.258889E+0000
  2.131287E+0000 -3.197365E+0000
  3.857243E+0000  1.647743E+0000
 -8.968542E-0001 -1.949323E-0001
 -2.374361E+0000  3.282617E-0002
  2.461445E+0000 -5.520660E+0000
  2.872623E+0000  7.495275E-0002
 -8.963862E-0002  5.163107E+0000
 -2.342922E+0000 -4.433765E-0001
 -1.686593E+0000 -1.944847E+0000
  4.873176E+0000  8.959891E-0001
  1.136852E+0000  3.772820E+0000
 -5.142930E+0000  6.426742E-0001
 -2.359524E+0000 -6.442615E+0000
  6.638711E+0000  4.291477E-0001
  4.303506E-0001  7.312688E+0000
 -6.106498E+0000  1.519720E+0000
 -1.632628E+0000 -4.734857E+0000
  6.655365E+0000 -1.260989E+0000
 -8.345417E-0002  6.689993E+0000
 -5.070874E+0000  4.655846E+0000
 -3.325449E+0000 -6.133530E+0000
  3.297267E+0000 -7.964476E+0000
  5.972943E+0000  4.154855E+0000
 -3.910622E+0000  4.211659E+0000
 -6.666903E+0000 -3.443716E+0000
  5.876179E+0000 -4.667071E+0000
  2.552500E+0000  4.330311E+0000
 -5.320805E+0000  6.096539E+0000
 -2.506528E+0000 -6.514183E+0000
  2.947748E+0000 -5.677779E+0000
  5.636853E+0000  5.383258E+0000
 -3.824384E+0000  3.951454E+0000
 -5.073379E+0000 -5.314570E+0000
  2.516635E+0000 -4.478871E+0000
  3.478427E+0000  1.488107E+0000
 -1.331101E+0000  4.823784E+0000
 -3.674328E+0000 -4.557205E+0000
  1.250311E+0000 -4.212627E+0000
  5.399658E+0000  3.623052E+0000
 -2.937028E+0000  8.171755E-0001
 -2.043442E+0000 -1.186563E+0000
  4.864244E+0000 -2.902185E+0000
  1.837126E+0000  1.159134E+0000
 -3.928049E+0000  3.237356E+0000
 -3.080985E-0001 -2.370550E+0000
 -1.055711E+0000 -2.711893E-0001
  3.082101E+0000 -3.930712E-0001
  2.058461E-0001  2.729624E+0000
 -5.977368E+0000 -1.954580E+0000
  3.359198E+0000 -5.018506E+0000
  7.111008E-0001  4.271960E+0000
 -2.020298E+0000  8.702764E-0001
 -1.197764E+0000 -2.003773E+0000
  7.708447E-0001  3.414593E-0001
  4.033343E-0002 -5.677703E-0001
  2.250211E-0002 -2.404782E-0001
 -7.423459E-0001  1.332128E-0001
  1.740201E+0000 -1.762791E-0001
  1.090344E+0000  1.148248E-0001
 -2.278931E+0000  1.119425E+0000
  7.230012E-0001 -3.552771E+0000
  4.849625E-0001 -1.344774E+0000
  1.776883E+0000  3.655717E+0000
 -2.374726E+0000 -2.480856E+0000
 -9.395274E-0001 -1.492158E+0000
  3.071855E+0000  7.913329E-0001
 -1.843873E+0000  1.873043E+0000
 -6.281736E-0002 -2.215652E+0000
  3.697874E-0001 -2.920844E+0000
  1.212269E+0000  1.057124E+0000
 -1.940181E+0000  8.901360E-0001
 -2.117214E+0000  7.147214E-0001
  1.392883E+0000 -3.010493E+0000
  2.473220E+0000  3.305585E+0000
 -3.467305E+0000  5.437112E-0001
 -3.709054E+0000 -3.525145E+0000
  6.101588E+0000 -4.128032E+0000
  1.437453E-0001  4.989864E+0000
 -1.403237E+0000  5.499406E-0001
 -3.838736E-0001 -4.338486E+0000
  2.123891E+0000  1.216139E+0000
  2.050765E+0000  3.921124E-0001
 -2.134256E+0000  8.273187E-0001
 -1.434684E+0000  3.479921E-0001
 -1.148264E+0000 -6.855650E-0001
  1.358103E+0000  1.727458E+0000
  1.126970E-0001  2.108848E+0000
 -2.661618E+0000  4.180804E-0002
 -6.358352E-0001 -4.504960E+0000
 -1.234410E+0000 -9.630470E-0001
  2.239834E+0000  9.716056E-0001
  4.814221E-0002  3.243089E+0000
 -6.827889E-0001 -1.404755E+0000
 -2.247612E+0000  4.902933E-0001
  3.620277E+0000 -2.014123E+0000
  1.058420E+0000  4.488690E+0000
 -2.242084E+0000  3.141915E+0000
 -1.127260E+0000 -5.847939E-0001
  4.871897E-0001 -3.271419E+0000
  1.794015E+0000 -2.508391E-0001
  7.397471E-0002 -2.961425E+0000
  5.943164E-0002 -1.052025E+0000
  1.347416E+0000 -3.507686E+0000
 -1.898330E+0000  1.610960E+0000
  1.804970E+0000 -2.292122E+0000
 -2.321548E+0000 -7.285489E-0001
 -4.716761E-0001 -1.896355E+0000
  1.043782E+0000 -1.117666E+0000
 -5.674532E-0001  1.841076E+0000
 -3.596289E-0001  3.306195E+0000
  1.550238E-0001 -3.236340E+0000
  8.729169E-0002  3.099829E-0001
  2.232837E+0000  2.089786E+0000
 -2.976855E+0000  4.829661E-0001
  8.000989E-0001 -2.551040E+0000
  4.175951E+0000  2.790088E+0000
  2.546500E-0001  1.351872E+0000
 -3.081011E+0000  1.889272E-0001
  2.708915E+0000 -4.669205E+0000
  1.998029E+0000  4.429115E-0001
 -1.188274E+0000  3.184957E+0000
 -2.294645E+0000 -8.001043E-0001
  5.129567E-0002 -3.868360E+0000
  4.450553E+0000  7.105065E-0001
 -1.169564E+0000  4.267321E+0000
 -3.259677E+0000  1.434312E+0000
  1.095391E+0000 -2.145423E+0000
  3.017061E-0001  4.816302E-0002
  1.912327E+0000  4.191736E+0000
 -2.808993E+0000  2.926981E+0000
  1.438771E-0001 -4.377079E+0000
  1.742762E+0000 -1.868937E+0000
 -6.191293E-0002  5.417435E+0000
 -3.840998E+0000  3.089958E-0001
 -2.251656E-0001 -1.268195E+0000
  1.738845E+0000 -2.477944E+0000
 -8.843716E-0001  2.866116E+0000
 -1.133357E+0000 -1.302939E-0001
  1.600245E+0000 -2.298463E+0000
  1.006023E+0000  1.075768E+0000
 -3.164224E-0001  4.487755E+0000
 -2.027690E+0000  2.948882E+0000
 -5.666301E-0001 -1.963113E+0000
  1.798417E+0000  1.020502E+0000
  1.987996E+0000  4.633584E-0001
 -3.117142E+0000 -8.219128E-0001
  3.305778E-0001 -2.326402E+0000
  3.267341E+0000  2.743328E+0000
 -4.654344E-0001 -2.311851E+0000
 -3.779635E+0000  4.510135E-0002
  4.240595E+0000 -2.360992E-0001
  3.598155E-0001  1.844039E+0000
  1.024174E+0000 -1.321766E+0000
 -9.561816E-0001 -1.627189E+0000
  1.507935E+0000 -8.053344E-0001
 -6.614477E-0001  1.093862E+0000
  8.161641E-0002  1.023362E+0000
  1.321625E+0000 -1.586792E+0000
  2.988253E+0000  6.984587E-0001
 -3.060614E+0000  2.348664E+0000
  6.421465E-0001 -1.381243E+0000
  1.460529E+0000  5.369173E-0001
 -2.303178E+0000  9.488914E-0001
 -2.785190E+0000 -1.414004E-0001
  9.229017E-0001  1.518045E-0001
  7.084772E-0001  1.411505E+0000
 -2.634716E+0000  3.001305E+0000
 -9.361714E-0001 -1.407122E+0000
  2.841908E+0000 -1.339285E+0000
  2.144293E+0000  2.101447E+0000
 -1.222424E+0000 -6.076208E-0001
 -2.806693E-0002 -1.073827E+0000
  4.709907E-0001  2.801530E-0001
 -2.715595E+0000  3.666501E-0001
  3.846788E+0000  9.708391E-0001
 -8.409782E-0001  3.478122E+0000
 -4.298428E+0000  5.623437E-0001
 -1.733277E+0000 -3.164740E+0000
  4.955361E+0000 -2.619202E-0001
  7.021562E-0002  4.629887E+0000
 -3.674763E+0000  3.679325E-0001
  5.718542E-0001 -4.354289E+0000
  1.543344E+0000  1.743913E+0000
  1.799976E-0001  2.956771E+0000
 -6.261658E+0000 -6.956744E-0001
  2.394531E+0000 -5.439675E+0000
  2.620480E+0000  1.208654E+0000
  1.596592E+0000 -4.032398E-0001
 -3.419484E+0000 -9.137743E-0001
  4.101010E-0001 -3.307714E+0000
  1.774005E+0000  5.295071E-0001
 -3.699093E+0000  2.706869E+0000
  2.067368E+0000 -5.114801E+0000
 -2.050369E+0000 -9.382560E-0001
  3.549717E+0000 -8.201620E-0001
 -2.026536E+0000  3.376449E+0000
 -1.701506E+0000 -2.050342E+0000
 -1.688383E-0001 -3.813370E+0000
  1.486285E+0000 -3.364792E-0001
  7.218643E-0001  2.314052E+0000
 -2.026754E+0000 -2.629154E+0000
 -9.506794E-0003 -4.107060E+0000
  3.911464E+0000  1.048720E+0000
  7.058791E-0001  3.281858E+0000
 -2.875024E+0000 -1.252150E+0000
  9.965962E-0003 -4.769654E+0000
 -1.085300E-0001  1.714665E+0000
  1.712074E+0000  1.930944E+0000
 -5.324264E+0000  3.193954E+0000
 -1.166698E+0000 -3.769571E+0000
  3.991441E+0000 -8.626317E-0001
  2.801746E+0000  1.722995E+0000
 -3.589272E+0000  6.681471E-0001
 -3.629912E+0000 -1.664078E+0000
  2.356035E+0000 -1.869791E+0000
  3.645701E-0001  2.563597E+0000
 -2.204144E-0001  3.317437E+0000
 -4.941095E+0000 -2.557098E+0000
  4.360832E+0000 -2.472595E+0000
  2.219858E+0000  2.379013E+0000
 -2.214865E+0000  3.954411E+0000
 -2.077074E+0000 -1.012914E+0000
  2.734730E-0001 -3.672542E+0000
  1.165392E+0000  1.940872E+0000
  1.561627E+0000  7.892847E-0001
 -1.959383E-0001  2.334937E-0001
 -1.323639E+0000  6.311244E-0001
  1.705191E-0001  1.485650E+0000
 -1.699113E+0000  1.008526E+0000
 -4.318554E-0001 -2.778847E+0000
 -2.470457E+0000 -2.291975E-0001
  5.754934E+0000 -7.520416E-0001
 -2.256048E+0000 -5.946844E-0002
 -1.302711E+0000  2.974112E-0001
  4.424747E-0001  5.131066E-0001
 -6.792312E-0001 -8.740201E-0001
  2.327046E+0000 -1.653362E+0000
  2.340011E+0000  1.691788E+0000
 -2.735762E+0000  2.160236E+0000
  6.160670E-0001 -5.854640E+0000
  3.057937E+0000  2.519919E+0000
 -1.968426E+0000  4.955852E+0000
 -4.671142E+0000 -2.539639E+0000
  1.781116E+0000 -3.705105E+0000
  4.063966E+0000  4.775552E-0001
 -1.774213E+0000  2.445405E+0000
 -2.174018E+0000 -4.386576E+0000
  2.425931E+0000 -1.599899E-0001
  6.766825E-0001  2.636614E+0000
 -1.169457E+0000  2.283344E-0001
 -1.263019E+0000 -2.738269E+0000
  1.452977E+0000  6.931256E-0001
  1.639436E+0000  1.669716E+0000
 -1.852697E+0000  5.106048E-0001
 -2.879707E-0001 -2.386503E+0000
  1.865037E+0000 -1.675075E+0000
  9.802365E-0001  6.144422E-0001
 -3.045578E-0001  1.737813E+0000
  1.712777E+0000 -3.372036E+0000
  1.798284E+0000 -8.253747E-0001
  4.060318E+0000  3.099920E+0000
 -2.911411E+0000  2.477913E+0000
 -5.015879E-0001 -2.596217E+0000
  7.160889E-0001  4.781072E-0001
  1.397254E+0000 -1.283264E+0000
 -4.466415E+0000  1.273807E+0000
  3.658686E-0002 -1.262301E+0000
  1.250390E+0000 -9.536151E-0001
 -1.319892E+0000  1.826202E+0000
 -1.330869E+0000  1.641929E+0000
 -8.065853E-0001 -9.060246E-0001
  6.127904E-0002 -2.371125E+0000
  2.683159E+0000  2.427403E+0000
 -3.623791E-0001 -2.801766E-0001
 -2.359561E+0000 -2.079884E-0001
  2.743376E+0000 -5.600846E-0001
  7.460164E-0001  1.605905E+0000
 -3.764991E+0000  3.399148E+0000
 -4.709700E-0001 -1.883524E+0000
 -4.148346E-0001  6.838587E-0001
 -8.093324E-0001  5.589115E+0000
  2.319482E-0001 -7.419724E-0001
 -5.091563E-0001 -1.749543E+0000
  2.330369E+0000  1.221209E+0000
 -1.718205E+0000  2.709206E+0000
 -1.313501E+0000 -2.014609E+0000
  2.628029E+0000 -3.070718E+0000
  2.265019E+0000  1.908395E+0000
 -4.557924E+0000  1.903835E-0001
 -1.175392E+0000 -2.628208E+0000
  5.244923E+0000 -1.704674E+0000
 -8.593047E-0001  5.940823E+0000
 -3.518096E+0000 -1.016866E-0001
  1.859769E+0000 -6.120892E+0000
  1.905372E+0000  2.439297E+0000
  1.694438E+0000  4.057565E+0000
 -4.567765E+0000 -1.002271E+0000
  7.277500E-0001 -2.100740E+0000
  3.992224E+0000  1.580524E+0000
 -2.464891E-0001  2.770082E+0000
 -1.286914E+0000 -1.837603E+0000
 -1.232877E+0000 -1.435312E+0000
  2.393168E+0000 -2.728587E+0000
 -1.366604E+0000  6.276060E+0000
 -4.618751E-0001  1.243161E+0000
 -1.270478E+0000 -2.378330E+0000
  1.478357E+0000 -4.532668E-0001
  3.459968E+0000 -6.057889E-0001
 -5.083221E+0000  3.477544E+0000
  3.562135E+0000 -1.682490E+0000
 -3.766599E+0000  4.896151E-0001
  2.194816E+0000  6.665701E-0002
 -2.514699E-0001  4.100371E+0000
 -6.257765E-0001 -6.258213E-0002
 -2.664733E+0000  1.564211E+0000
  2.084060E+0000 -2.890746E+0000
 -1.348562E+0000  4.470077E+0000
 -6.620943E-0001 -3.910735E-0002
 -6.780669E-0001 -2.131581E+0000
  8.925814E-0001 -6.896041E-0002
  2.797742E+0000  2.445680E+0000
 -2.817091E+0000 -2.228504E+0000
  2.153223E-0001 -2.952082E+0000
  2.031946E+0000  3.849663E+0000
 -7.462161E-0001  5.502093E+0000
 -2.205570E+0000 -1.840492E+0000
  1.938761E+0000 -5.394288E+0000
  8.150449E-0001  7.517366E-0001
  6.069576E-0001  2.728155E+0000
 -4.641636E+0000 -6.443488E-0001
  4.815802E-0001 -2.706178E+0000
  1.802680E+0000 -1.070946E+0000
 -1.683122E+0000  2.992046E+0000
  1.929130E-0001 -2.111927E+0000
 -7.825614E-0001 -7.863224E-0001
  3.021401E+0000 -9.270110E-0001
  5.186912E-0001  3.960194E-0001
 -8.176118E-0003  7.664833E-0001
 -4.818931E-0002 -2.461362E+0000
  8.129856E-0001 -6.713052E-0001
  1.945335E+0000  1.609712E+0000
 -1.459350E+0000  2.096591E+0000
 -1.407202E+0000 -2.210889E+0000
  2.461377E+0000 -1.739472E-0001
 -2.723370E+0000 -5.707565E-0001
 -2.403448E-0001 -3.749709E+0000
  1.284190E+0000 -1.363137E+0000
  2.527843E+0000  1.615014E-0001
 -2.125448E+0000  3.622964E+0000
 -1.705512E+0000 -3.076954E+0000
  2.590218E+0000 -1.304785E+0000
 -9.118304E-0002  3.299861E+0000
 -2.270911E+0000  2.381135E+0000
  8.302880E-0001 -2.016544E+0000
 -8.962559E-0001 -4.303627E+0000
  1.838012E+0000  3.476235E+0000
 -7.794896E-0001  4.236284E+0000
 -2.422635E+0000  2.623776E-0001
  1.637834E+0000 -1.283245E+0000
  2.225294E+0000  2.787793E+0000
 -3.280921E-0001  3.218034E+0000
 -8.841313E-0001 -2.485985E+0000
 -1.619137E+0000 -9.519476E-0001
  2.951835E+0000 -8.693422E-0001
  2.120207E+0000 -4.195826E-0001
 -2.263798E+0000 -8.852384E-0001
  2.394282E+0000 -1.383347E+0000
  8.952784E-0002  1.662705E+0000
  6.161891E-0001  1.234184E+0000
 -1.904338E+0000 -1.104046E+0000
  1.570246E+0000 -3.812644E+0000
  2.309829E+0000 -1.703103E+0000
 -1.685386E+0000  2.151080E+0000
 -1.183761E+0000 -8.537137E-0001
 -4.521821E-0001 -2.298151E+0000
  3.036172E+0000 -1.835386E+0000
  2.226417E-0001 -3.873611E-0002
 -1.895683E+0000  1.655177E+0000
 -2.751182E-0001 -8.764338E-0001
  5.549506E-0001  1.283765E+0000
  6.233293E-0001  2.980014E+0000
 -2.018788E+0000  1.298249E+0000
 -3.974979E+0000 -6.693483E-0001
  2.450499E+0000 -4.446719E-0001
  2.846025E+0000  2.016721E+0000
  5.843165E-0001  8.748160E-0001
 -1.701729E+0000 -6.714421E-0001
  8.044039E-0001 -1.483764E+0000
 -1.721585E-0001  1.105074E-0001
  4.919706E-0001 -1.808281E+0000
 -1.456334E+0000 -2.423477E+0000
  1.752630E+0000 -6.848544E-0001
  2.135819E+0000  2.492807E+0000
 -4.298297E+0000 -6.727213E-0001
  2.487582E-0001 -5.259170E-0001
  2.226316E+0000  4.296433E+0000
 -1.024912E+0000  1.164518E+0000
 -3.205954E+0000 -1.573032E+0000
  2.109407E+0000 -6.568979E+0000
  6.322966E-0001  4.921173E+0000
  2.636441E+0000  1.871578E+0000
 -5.150388E+0000 -1.301117E+0000
  6.239277E-0001 -4.195720E+0000
  2.885237E+0000 -2.224684E+0000
  2.833999E-0001  2.224087E+0000
 -1.764620E+0000 -1.293867E+0000
 -1.201493E+0000 -1.626883E-0001
  2.198174E+0000  2.441379E+0000
 -3.901460E-0001  1.421509E+0000
  2.675910E-0001  2.582702E-0001
 -2.934207E-0001  1.623153E+0000
  2.145593E+0000 -1.314182E+0000
 -3.283549E+0000  3.418375E-0001
  3.563709E+0000  3.889201E-0001
  7.480308E-0002  1.783921E+0000
  1.253049E-0001  1.650415E+0000
 -2.456866E+0000 -1.467685E+0000
  1.090500E+0000 -2.512526E-0001
  8.110368E-0001  2.561744E+0000
 -3.382882E+0000  1.086823E-0001
 -5.537170E-0001 -2.213888E+0000
  3.601304E+0000  1.396962E+0000
 -5.189437E-0001 -6.653885E-0001
 -4.997704E+0000 -4.971583E-0001
  3.793505E+0000 -5.099283E+0000
 -1.952878E+0000  3.055498E+0000
  6.934597E-0001  2.588504E+0000
 -1.056506E+0000 -1.377501E+0000
 -1.070736E-0001 -4.226530E-0001
  1.964346E+0000  2.923302E-0001
 -2.143283E+0000  3.024885E-0001
  7.108999E-0001 -2.635391E+0000
 -2.488880E-0001 -5.157762E-0001
  2.823520E+0000  6.989886E-0001
 -9.112520E-0001  1.135397E+0000
 -3.032203E+0000 -4.258555E+0000
  1.908736E+0000 -2.792626E+0000
  6.622033E-0001 -1.079307E+0000
 -5.978498E-0001  2.696346E+0000
 -9.744688E-0001 -7.011963E-0001
 -3.008809E+0000 -2.972185E+0000
  3.179285E+0000  1.356419E+0000
 -1.805163E-0001  2.528236E+0000
 -4.537962E-0001 -1.529040E-0001
 -6.212143E-0001 -3.212312E+0000
 -1.010912E+0000 -1.469239E+0000
  2.434634E+0000  1.273076E+0000
 -1.459725E+0000 -1.193842E+0000
 -2.656653E+0000  5.440490E-0001
  2.891124E+0000 -9.983329E-0001
  7.111160E-0001  2.995130E+0000
 -2.266356E+0000 -4.041230E-0001
 -4.034274E-0001 -3.268498E+0000
  2.626057E+0000  1.046865E+0000
 -1.201303E-0001 -1.311205E+0000
 -1.564771E+0000 -1.897303E-0001
  1.413393E+0000  4.829281E-0002
  1.907475E+0000 -7.974555E-0002
  8.843968E-0001  5.287909E-0001
 -3.069645E+0000  6.841678E-0001
 -1.242111E+0000 -1.968846E+0000
  4.180795E+0000 -1.420727E+0000
  4.985884E-0001  3.926942E+0000
 -2.143722E+0000 -1.029001E+0000
  2.939688E-0001  9.332584E-0001
  8.052334E-0001  3.129346E-0001
 -2.716268E+0000  1.085125E+0000
 -6.386479E-0001 -8.517598E-0001
  6.013023E-0002  5.388749E-0001
  4.030981E+0000  1.963477E+0000
 -2.316314E+0000  1.962767E+0000
 -1.213593E+0000 -4.066121E-0001
 -7.388482E-0001 -4.146039E-0001
  7.712460E-0001  1.556715E+0000
  7.087673E-0001  3.286239E+0000
 -3.679275E+0000 -1.133276E+0000
  7.171718E-0001 -1.767708E+0000
  1.327143E+0000  2.871897E-0001
  1.311360E+0000  3.052479E+0000
 -2.242709E+0000  7.888869E-0001
  4.722018E-0001 -2.644301E+0000
 -8.790393E-0001 -1.982658E-0001
  2.007508E+0000 -9.835986E-0001
 -7.038023E-0001  1.591396E+0000
 -7.178744E-0001 -1.089176E+0000
  8.332606E-0001 -3.946908E+0000
 -1.159683E+0000  2.818821E+0000
 -9.270124E-0002  3.088095E+0000
 -3.111312E+0000  8.391604E-0001
 -1.789150E+0000 -1.000351E+0000
  6.435089E-0001  8.611981E-0002
 -5.687163E-0001 -6.710759E-0001
  1.351789E-0001 -1.341145E+0000
  4.837930E-0001  5.916158E-0001
  9.463491E-0001  6.757048E-0001
 -4.878914E+0000  2.202322E+0000
  2.523593E+0000 -3.856648E+0000
  1.888125E+0000 -1.657058E+0000
 -1.046924E+0000  2.530017E+0000
  1.148041E+0000 -1.405503E+0000
 -1.037490E+0000 -1.500446E+0000
  1.621183E+0000  1.107618E+0000
  1.068824E+0000 -1.163549E+0000
  1.919031E+0000  2.585241E+0000
 -9.202650E-0001 -2.319298E+0000
  7.383068E-0001 -2.130338E-0001
 -4.145526E-0001  1.113209E+0000
 -6.523948E-0001  1.181650E+0000
  8.549186E-0001 -8.680514E-0001
  4.720215E-0002 -6.460093E-0001
  3.855359E+0000  4.408331E+0000
 -4.172322E+0000  1.406993E-0001
  8.094556E-0002 -2.173389E+0000
  4.141896E+0000  1.502510E+0000
 -1.041059E+0000  3.299197E+0000
 -9.519604E-0001  1.036250E+0000
  4.755337E-0001 -3.749661E+0000
  9.347320E-0001 -1.041758E+0000
  2.321451E+0000 -4.109459E-0001
 -1.564035E+0000  8.058629E-0001
  1.902836E+0000 -3.565286E+0000
  1.263641E+0000  8.344774E-0001
 -3.444008E-0001 -1.572447E+0000
 -1.971790E+0000 -1.483599E+0000
  1.844592E+0000 -2.373040E-0001
 -7.372896E-0001  2.788440E+0000
 -3.257487E+0000 -1.102235E+0000
  2.467893E+0000 -3.751788E+0000
  2.016070E+0000 -1.965089E+0000
  3.530337E+0000  2.710103E+0000
 -4.393267E+0000 -3.144045E+0000
  1.047136E+0000 -5.665649E+0000
  7.875515E-0001  1.392730E+0000
  6.228844E-0001  2.964378E-0001
 -3.158131E+0000  1.924368E+0000
  1.500959E+0000 -1.918738E+0000
  3.969553E-0001  6.385890E-0001
  5.049161E-0001  4.513688E+0000
 -4.486412E+0000 -1.497390E+0000
 -1.128865E-0002 -2.381589E+0000
  3.871284E+0000  1.932547E-0001
 -1.525968E+0000  5.802889E+0000
 -2.350987E+0000 -5.070447E-0001
 -1.836197E+0000 -1.440790E+0000
  4.784861E+0000  1.787137E+0000
 -1.479244E+0000  4.721374E+0000
 -9.878938E-0001 -1.779242E+0000
  2.460783E-0001 -2.129131E+0000
  6.815236E-0001  6.472107E-0001
  2.019198E+0000  1.937832E+0000
  2.730564E-0001  4.604957E-0001
 -1.304675E+0000  1.245340E+0000
  6.552296E-0001 -2.587446E+0000
  2.883944E+0000  7.861443E-0001
 -1.494234E+0000  2.466060E+0000
 -1.842482E+0000 -3.357639E+0000
  5.429681E-0001 -8.966810E-0001
  2.435004E+0000  2.109618E+0000
  1.001615E-0001 -1.821253E+0000
 -1.129045E+0000  7.981409E-0001
  9.319032E-0001 -2.268117E+0000
 -5.194181E-0001  8.893472E-0001
  2.304677E+0000  2.723650E+0000
 -3.913899E+0000  2.024981E+0000
  4.098712E-0001 -5.597803E+0000
 -7.336922E-0001  3.059003E+0000
  6.034593E-0001  1.420424E+0000
 -3.676960E+0000  3.002495E+0000
 -2.957095E-0001 -3.204714E+0000
  9.215035E-0001 -3.611873E-0001
  1.568947E+0000  1.604743E+0000
 -1.790319E+0000  3.538911E+0000
 -2.461936E+0000  4.528445E-0002
  1.971987E+0000 -1.988392E+0000
  3.241039E+0000 -3.715526E-0001
  1.644210E-0001  1.588195E+0000
 -2.594415E+0000 -6.448959E-0001
  7.298358E-0001 -1.761354E+0000
  1.751915E+0000  2.342372E+0000
 -4.356552E+0000 -2.033882E+0000
  1.768452E+0000 -2.479446E+0000
  1.083063E+0000  3.372054E+0000
  5.552902E-0001  5.119121E-0001
 -4.007413E+0000 -1.312572E+0000
  1.403009E+0000 -1.908027E+0000
  2.750282E-0002  1.861280E+0000
 -2.420150E+0000  2.537688E+0000
 -1.573028E+0000 -2.383595E+0000
  9.812013E-0001 -8.563297E-0002
  1.051831E+0000 -6.892822E-0001
  7.463836E-0001 -1.296113E+0000
 -1.979549E-0001  1.520515E+0000
  8.368963E-0001  3.566560E+0000
  1.868293E-0001  2.164832E+0000
 -3.061793E+0000 -1.758478E+0000
  6.405680E-0001 -9.007516E-0001
  2.128870E+0000  2.448964E+0000
 -1.587585E+0000  1.653254E+0000
 -4.545956E+0000 -1.371165E+0000
  1.098085E+0000 -4.167600E+0000
  3.606864E+0000  1.387053E+0000
  8.124401E-0001  3.399297E+0000
 -4.518143E+0000  9.539124E-0001
  6.009414E-0001 -6.610474E+0000
  1.882393E+0000  1.992933E+0000
  2.508534E-0001  2.950569E+0000
 -3.374230E+0000 -1.861658E+0000
 -2.886392E+0000 -3.870512E+0000
  3.765207E+0000 -2.182697E+0000
  3.971166E-0001  5.620331E+0000
 -2.847248E+0000 -5.156909E-0001
 -1.741514E+0000 -3.430178E+0000
  2.603631E+0000  1.330204E+0000
  4.533930E-0001  5.463228E+0000
 -3.378049E+0000  1.023755E+0000
 -4.766024E-0001 -1.405276E+0000
  2.110457E+0000  8.041738E-0001
 -5.187318E-0001  2.570779E+0000
 -1.542524E+0000 -6.684200E-0001
 -1.594328E+0000 -4.649505E+0000
  3.027801E+0000 -1.927946E+0000
  5.790315E+0000  2.487835E+0000
 -2.697929E+0000  2.526360E+0000
 -2.201357E+0000 -2.591017E+0000
  1.430258E+0000  6.654649E-0001
  2.252432E+0000  1.387200E+0000
 -3.504917E+0000  1.744935E+0000
  4.968939E-0001 -1.847644E+0000
  9.548395E-0001 -2.854314E+0000
 -1.863245E+0000  8.274260E-0001
 -2.077460E+0000 -1.264163E+0000
  1.719442E+0000 -3.518323E+0000
 -1.391556E+0000  3.564903E-0002
  3.541308E-0001  1.524196E+0000
 -5.655014E-0001 -2.812922E+0000
 -1.980981E+0000 -7.130699E-0001
  2.792512E+0000 -8.781960E-0001
 -2.835566E+0000  1.477303E+0000
 -9.868360E-0001 -2.104002E-0001
  1.336666E+0000  2.096356E-0001
 -1.419824E+0000  3.426034E-0001
 -1.529884E+0000 -4.121299E+0000
 -4.962518E-0002  2.539256E-0001
  3.594388E+0000 -6.216325E-0001
 -1.247597E+0000  2.893550E+0000
  1.221449E+0000 -3.049769E+0000
  1.111633E+0000 -3.472368E+0000
  1.271111E+0000 -1.209712E+0000
 -1.573168E+0000  4.791138E-0001
 -6.233016E-0001 -1.493159E+0000
  1.901037E+0000 -1.955523E+0000
 -4.088809E-0001  1.088259E+0000
  3.640051E+0000  1.062463E+0000
 -2.731356E+0000  1.060064E+0000
 -1.665041E+0000 -1.810757E+0000
  1.833123E+0000 -1.500627E+0000
  3.016494E+0000 -6.791733E-0003
 -2.311494E+0000  3.762213E+0000
 -8.044170E-0001 -3.029325E+0000
  2.460663E+0000 -2.891748E+0000
  4.708688E+0000  5.551151E-0001
 -3.416294E+0000 -3.573599E-0001
  1.547089E-0001 -1.705283E+0000
  2.382034E+0000 -1.916318E+0000
  3.006310E+0000  1.766416E+0000
 -2.637244E+0000  1.703287E+0000
 -3.480876E+0000 -3.345800E+0000
  1.258821E+0000 -1.855882E+0000
  3.130468E+0000 -1.077496E-0001
 -3.081474E+0000  3.789945E+0000
 -2.144924E+0000 -1.117151E+0000
  5.531886E+0000 -9.104723E+0000
  1.469438E+0000 -1.605889E-0001
 -3.394117E-0001  3.786036E+0000
 -4.406111E+0000 -1.046997E+0000
  9.321800E-0002 -3.256599E+0000
  3.715206E+0000  1.030872E+0000
 -2.017918E+0000  4.914593E+0000
 -3.064664E+0000  1.090475E+0000
 -1.290334E-0001 -5.949437E-0001
  2.669409E+0000  1.313560E+0000
 -1.024550E+0000  1.599323E+0000
 -9.662077E-0001 -7.797923E-0001
 -2.579271E+0000 -4.294878E+0000
  3.079440E+0000  6.867661E-0001
  1.704497E+0000  1.795445E+0000
 -2.897678E+0000  3.342476E+0000
 -1.262070E+0000 -4.791733E+0000
  1.073239E+0000 -1.058511E+0000
  3.445313E+0000  2.371413E+0000
 -2.612832E+0000  3.180876E+0000
 -2.560291E+0000 -2.195192E+0000
  9.976898E-0001 -5.141418E+0000
  2.320915E+0000 -1.050584E+0000
 -9.791222E-0001  3.767506E+0000
 -2.778053E+0000  5.192623E-0001
  1.909560E-0001 -1.397138E+0000
  1.475439E+0000  6.962234E-0001
 -3.021644E-0001  1.248322E+0000
 -4.001738E+0000 -7.677389E-0001
  3.943943E+0000 -4.555978E+0000
 -1.569083E+0000  3.212918E+0000
 -1.621528E+0000 -1.418307E+0000
  1.361188E-0001 -3.334516E+0000
  1.898518E+0000  3.205876E+0000
  2.161117E-0001  2.322748E+0000
 -1.153814E+0000  5.670681E-0001
  4.849444E-0001 -4.301045E+0000
  2.250748E-0001  8.539782E-0001
  3.649393E-0001 -1.109560E+0000
 -1.758170E+0000 -3.531993E+0000
  2.438243E+0000  2.338442E-0001
 -1.022922E-0001  2.891802E+0000
 -1.661272E+0000 -1.963482E+0000
  8.461005E-0001 -3.022699E+0000
  3.709185E+0000  2.463148E+0000
 -1.365476E+0000  6.348083E+0000
 -4.937923E+0000 -1.163421E+0000
  3.463696E-0002 -4.245854E+0000
  3.512210E+0000 -1.856202E-0001
 -4.156156E-0001  4.852805E+0000
 -2.808525E+0000 -1.899024E+0000
 -2.065035E+0000 -3.553714E+0000
  6.710434E+0000 -1.712376E+0000
  4.415959E-0002  2.599311E+0000
 -2.990877E+0000 -3.597289E-0001
  1.580311E+0000 -3.838736E-0001
 -3.069263E+0000 -1.683427E-0001
  2.081668E+0000 -3.332461E-0001
 -7.241833E-0001 -1.023727E+0000
  1.722351E+0000 -1.920133E-0001
 -8.922951E-0001  7.408241E-0001
 -1.721352E+0000  4.927855E-0001
 -6.536933E-0001 -2.305294E+0000
  1.392610E+0000 -1.709441E+0000
  1.120477E+0000  2.841867E+0000
 -1.349093E+0000  8.054390E-0001
 -4.213167E+0000 -3.070983E+0000
  2.159872E+0000 -3.422755E+0000
  3.650894E+0000  8.677943E-0001
 -2.819716E+0000  4.989330E+0000
 -1.983125E+0000 -1.574583E+0000
  4.339701E-0001 -3.773464E+0000
  5.474900E+0000  3.355293E+0000
 -7.278102E-0001  4.333106E+0000
 -4.831263E+0000 -3.237885E+0000
 -2.489096E-0001 -4.265565E+0000
  6.579513E+0000 -3.317170E+0000
  4.331390E-0001  9.222299E+0000
 -3.526054E+0000 -1.805918E+0000
  1.618688E-0001 -6.133978E+0000
  3.746688E+0000 -7.335869E-0002
  9.586475E-0001  6.238979E+0000
 -5.426683E+0000  2.023613E+0000
  9.510337E-0001 -5.116171E+0000
  5.260951E+0000 -1.823383E+0000
  4.777048E-0001  4.456413E+0000
 -3.908761E+0000  2.907493E+0000
 -1.968608E+0000 -1.516289E+0000
  3.166830E+0000  1.482218E-0001
 -9.963910E-0001  1.878006E+0000
 -4.747448E-0001  2.459432E+0000
 -4.204843E-0001 -1.521410E+0000
 -8.846159E-0001  1.203316E+0000
 -5.802286E-0001  4.035118E-0001
 -1.500657E-0001 -9.412109E-0001
  1.049726E+0000 -2.913871E-0001
  6.231626E-0001 -7.809844E-0001
 -1.130262E+0000 -2.374516E+0000
  2.689084E-0002  8.041332E-0001
  5.601271E-0001  1.798582E+0000
 -3.900035E-0001  1.272657E+0000
  3.629492E-0001 -1.888282E+0000
 -1.926355E+0000  1.015730E+0000
  1.754982E+0000  1.977415E+0000
 -7.206039E-0001 -1.519762E+0000
 -9.689301E-0001  3.776683E-0001
  2.961542E+0000 -2.630015E-0001
  5.413133E-0001  1.879997E+0000
 -3.487373E+0000  2.629763E+0000
  1.407530E+0000 -3.985464E+0000
  1.088241E+0000  1.893648E+0000
  2.123597E+0000  1.170586E+0000
 -1.637547E+0000 -5.013012E-0001
 -6.750009E-0001  2.339289E+0000
  2.365906E+0000 -2.320629E+0000
 -3.466557E+0000  7.484127E-0001
  3.590356E+0000  2.541739E-0001
 -7.098119E-0001 -1.856748E+0000
 -1.247217E+0000 -1.912276E-0001
  2.082858E+0000 -2.397892E-0001
 -2.142280E+0000  1.244912E+0000
 -1.272118E+0000  2.193283E-0001
  1.246595E+0000 -3.292418E+0000
  3.457235E-0001 -6.374689E-0001
  1.482297E-0001  1.904477E+0000
 -3.375977E+0000 -1.883999E+0000
  3.165756E+0000  3.716884E-0001
  1.530952E+0000  1.088223E+0000
  9.597866E-0001  2.219329E+0000
 -2.049783E+0000 -8.430691E-0001
  7.805138E-0001  3.206803E+0000
  1.852999E+0000  1.792376E+0000
 -3.835551E+0000  3.653232E+0000
  7.848447E-0001 -8.683237E-0001
 -4.827822E-0003  1.019212E+0000
  1.057859E+0000  2.205328E+0000
 -3.160477E+0000 -8.349922E-0001
 -8.267838E-0001 -1.386457E+0000
  2.872561E+0000 -2.263652E+0000
  1.856921E+0000  9.403379E-0001
 -1.754763E+0000  3.648317E+0000
 -1.928442E+0000 -1.935605E+0000
  1.477854E+0000 -1.205633E+0000
  3.815306E+0000  1.524519E+0000
 -2.629225E+0000  3.135593E+0000
 -1.515444E+0000 -1.780158E+0000
  1.321147E+0000 -1.610412E+0000
  1.937314E+0000  3.724225E+0000
  7.515196E-0003 -3.674345E-0001
 -3.296344E+0000 -2.634101E-0001
  2.614112E+0000 -1.895681E+0000
  1.026185E+0000  3.424894E+0000
 -1.037977E+0000  2.554718E+0000
 -2.318724E+0000 -2.384522E+0000
  2.894521E+0000 -3.819309E+0000
  3.661549E+0000  2.618494E+0000
 -4.245986E+0000  2.171045E+0000
 -1.506013E+0000 -1.531197E+0000
  1.746588E+0000 -2.332733E+0000
  2.189219E+0000  4.241196E+0000
 -1.690529E+0000  8.500175E-0001
 -1.049090E+0000 -3.715390E+0000
  5.585453E-0001  1.055480E+0000
  4.215932E+0000  2.135870E+0000
 -5.072673E+0000 -9.341011E-0001
  1.956397E+0000 -2.365966E+0000
  3.204431E+0000  3.352542E-0001
 -6.996483E-0001  2.256787E+0000
 -5.417117E-0001 -3.504064E+0000
  2.595832E+0000 -2.968926E+0000
  2.318291E+0000  1.149717E+0000
 -3.619943E+0000  3.117742E+0000
 -3.311475E-0001 -5.276408E+0000
  1.534320E+0000 -3.077688E+0000
  1.732132E+0000  3.265903E+0000
 -8.763320E-0001 -1.785885E-0001
 -1.049443E+0000 -3.751256E+0000
  7.001979E-0002 -4.677292E+0000
  4.560081E+0000  1.669328E+0000
 -5.289867E+0000  3.828352E+0000
  4.582040E-0001 -2.892412E+0000
  1.006198E+0000 -8.347427E-0001
  3.727880E+0000  2.508900E+0000
 -3.822028E+0000  3.691578E+0000
 -3.405096E+0000 -3.670182E-0001
  1.477516E+0000 -6.091445E-0001
  4.419939E+0000  2.909980E+0000
 -3.180275E+0000  2.662608E+0000
 -3.642893E-0001 -3.538892E-0001
 -5.198357E-0001 -1.486032E+0000
  1.004161E+0000  8.294066E-0001
 -6.178274E-0001  1.349536E+0000
 -7.416814E-0003 -3.093706E+0000
 -7.998707E-0001  7.299593E-0001
  1.237613E+0000  2.394003E+0000
 -1.367220E+0000 -2.654553E+0000
 -9.357117E-0001 -3.472038E+0000
  3.074866E+0000 -1.188261E+0000
 -1.129869E+0000  1.748920E+0000
 -8.254848E-0001 -1.495160E+0000
 -1.996742E+0000 -3.933266E+0000
  4.229317E+0000 -2.158705E+0000
  2.869479E+0000  3.702907E+0000
 -3.543797E+0000  3.296996E+0000
 -3.959042E-0002 -5.305859E+0000
  3.819192E+0000 -2.500409E+0000
  1.869665E+0000  4.164442E+0000
 -1.772339E+0000  4.215253E+0000
 -2.636713E-0001 -5.744980E+0000
  2.918991E+0000  1.515098E+0000
  1.106105E+0000  5.089708E+0000
 -6.473979E+0000  1.301229E+0000
 -9.027148E-0001 -4.850169E+0000
  7.154168E+0000  1.189618E+0000
 -7.453026E-0001  7.473667E+0000
 -4.916271E+0000 -1.782216E+0000
 -1.371278E-0001 -7.617781E+0000
  4.725981E+0000  2.705397E+0000
  1.890430E+0000  4.264452E+0000
 -6.065994E+0000  2.116869E+0000
  5.020894E-0002 -5.727356E+0000
  2.357308E+0000 -1.436234E+0000
  4.615544E-0001  1.234957E+0000
 -1.882754E+0000 -2.013275E+0000
  1.618310E+0000  5.437116E-0001
  1.506129E+0000  1.793370E+0000
 -2.410699E+0000  2.902448E+0000
 -1.830380E-0001 -2.320060E+0000
  2.535709E+0000  8.158814E-0001
 -5.158286E-0001  4.707936E+0000
 -2.378678E+0000 -3.617619E-0001
  4.163128E-0001 -3.950403E+0000
  4.168397E+0000  2.056330E+0000
  3.827038E-0001  4.914576E+0000
 -4.222600E+0000  1.082780E+0000
  2.399272E+0000 -7.257379E+0000
  9.932237E-0001  7.650633E-0001
  2.138833E-0001  2.589660E+0000
 -3.371004E+0000 -8.914075E-0001
  2.952305E-0001 -1.186950E+0000
  2.489487E+0000 -5.688377E-0001
 -2.957053E+0000  3.403957E+0000
 -3.551704E+0000 -1.879815E+0000
  2.257900E+0000 -2.895040E+0000
  5.431518E+0000  3.873615E+0000
 -4.676134E+0000  3.654021E+0000
 -3.593657E+0000 -2.711897E+0000
  4.068412E+0000 -1.906632E+0000
  4.036783E+0000  2.648351E+0000
 -3.201153E+0000  5.429910E+0000
 -1.562479E+0000 -4.228992E+0000
 -8.279796E-0001  1.436975E+0000
  2.560707E+0000  2.445446E+0000
 -2.708309E+0000  3.842648E+0000
 -7.983656E-0001 -3.608917E+0000
  2.068631E+0000 -1.584107E+0000
 -1.089351E-0001  2.733161E-0001
  2.023343E+0000  2.441937E+0000
  5.569748E-0002 -2.639733E+0000
 -1.037043E+0000  3.024517E+0000
  2.602689E+0000 -1.267659E-0001
 -2.522571E+0000  9.224763E-0001
  2.801852E+0000 -1.306930E+0000
 -6.313990E-0001  8.788590E-0001
  3.726542E-0002 -2.495365E+0000
  1.591299E+0000 -1.875635E-0001
 -6.559753E-0001  1.769356E+0000
  5.826462E-0001 -2.844370E+0000
 -1.097562E+0000 -1.151360E+0000
  4.525440E+0000 -2.241115E-0001
 -9.705698E-0001  1.397896E+0000
  5.448293E-0002 -2.127420E+0000
 -6.970897E-0001  4.496039E+0000
  1.692409E+0000 -1.378884E+0000
 -3.026888E+0000  2.325006E+0000
  6.671488E-0001 -2.874946E+0000
  6.465161E-0001 -1.502829E+0000
  1.209553E+0000 -1.881843E-0001
 -3.708288E-0002  2.459398E+0000
 -8.654375E-0001 -1.445452E+0000
  2.706240E+0000 -2.190713E+0000
 -2.494178E-0001  1.874113E+0000
 -1.662316E+0000 -2.498127E+0000
 -1.586767E+0000  2.256113E+0000
  4.737847E+0000 -3.986749E+0000
 -2.276187E+0000  1.360297E+0000
  1.783427E+0000 -2.438384E+0000
 -3.435490E+0000 -6.422580E-0001
  2.272740E+0000 -6.285862E-0001
  5.133074E-0001 -4.970502E-0001
 -2.475383E+0000  1.153177E-0001
  5.501697E-0001 -2.405237E+0000
 -1.343721E+0000  2.052273E+0000
  3.359043E+0000  7.696968E-0001
 -2.956279E+0000  1.832120E+0000
  2.384954E+0000 -2.924539E+0000
 -5.162146E-0001 -3.443728E-0001
  1.409077E+0000 -1.245673E-0002
 -2.196669E+0000  2.713565E+0000
 -2.722268E+0000 -2.384544E+0000
  2.344647E+0000 -1.910189E+0000
  1.648185E+0000  3.078842E+0000
  2.738245E-0001  4.263872E+0000
 -5.584977E+0000 -9.171497E-0001
  1.116761E+0000 -4.059182E+0000
  3.349091E+0000  6.630085E-0001
 -6.495481E-0001  5.102526E-0001
 -1.285378E+0000 -8.503693E-0001
  2.032682E+0000 -1.000428E+0000
 -4.143379E-0001  2.858962E+0000
 -1.170985E+0000  3.298908E+0000
 -1.627041E+0000  7.526630E-0001
  2.624714E+0000 -1.894728E-0001
  7.513697E-0001 -3.932071E-0001
 -2.096628E+0000  3.628365E+0000
 -1.478051E+0000 -3.229886E-0001
 -2.770654E-0001  1.798397E+0000
  3.821958E-0001  3.072536E-0001
 -2.312192E+0000  1.129791E+0000
  2.147053E-0001 -2.511913E+0000
  8.291038E-0001  1.556054E+0000
  2.184890E+0000  1.868437E+0000
 -5.161987E-0001  3.719715E+0000
 -2.249176E+0000 -8.597812E-0001
  1.099598E+0000 -7.049849E-0001
 -6.528357E-0001  4.503122E-0001
 -1.382276E+0000 -2.441879E-0001
  1.982040E+0000 -2.298652E+0000
 -7.659903E-0001  1.759689E+0000
 -9.046380E-0002  4.609359E-0001
 -1.963082E+0000  1.562831E+0000
  6.632370E-0001 -6.175774E-0001
 -2.172364E+0000  1.777219E+0000
  1.078805E+0000 -1.563493E+0000
  1.696981E+0000  9.421112E-0001
  5.596416E-0001  1.130938E+0000
  2.378809E-0002  3.419250E+0000
 -1.720451E+0000 -3.112076E+0000
  1.044385E+0000 -2.571771E+0000
  2.443473E+0000 -2.278714E-0001
  1.474944E+0000  1.721211E-0001
 -1.654445E+0000  1.272322E+0000
  1.138412E+0000 -3.451294E+0000
  6.329895E-0001  4.735186E-0001
  4.614388E-0001  1.201235E+0000
 -1.295303E+0000 -1.423239E+0000
 -1.115028E+0000 -1.716223E+0000
  2.138649E+0000  4.587151E-0001
 -2.029479E+0000  3.964474E-0001
  9.761080E-0001 -1.768692E+0000
 -8.374124E-0001  5.161814E-0001
  2.870182E+0000 -3.779873E-0001
 -3.379000E+0000  8.025196E-0002
  1.017947E+0000 -5.111388E-0002
  1.851209E+0000 -1.112139E+0000
 -1.955286E+0000  2.298178E+0000
 -1.894803E+0000 -3.996817E+0000
  1.950902E+0000 -2.672335E+0000
  2.147833E+0000  1.809742E+0000
 -3.924696E-0001  3.963843E+0000
 -2.233088E+0000 -4.210017E-0001
  4.759605E-0001 -1.655062E+0000
  1.469446E+0000  3.501775E+0000
 -1.855203E+0000  4.536828E+0000
 -2.882987E+0000 -4.228411E+0000
  2.322047E+0000 -3.470346E+0000
  1.620783E+0000  9.848583E-0001
 -1.318313E+0000  2.370353E+0000
  3.149295E+0000 -4.696454E+0000
 -1.012204E-0001 -2.905916E-0001
  9.786196E-0001 -3.748711E-0001
 -3.261565E+0000  1.105235E+0000
  1.278241E+0000 -1.929083E+0000
  4.256015E+0000 -1.761208E+0000
 -1.104590E+0000  3.589893E+0000
 -2.515398E+0000 -9.520842E-0001
  9.405697E-0001 -6.377972E-0001
  5.196883E-0001 -7.021245E-0001
  1.865108E+0000  2.051884E+0000
 -6.567765E-0001 -3.779504E-0001
 -1.460105E+0000 -1.072435E+0000
 -2.112831E-0001  5.131312E-0001
  3.043795E+0000  6.656444E-0001
 -2.033217E+0000  4.804803E-0001
 -2.247064E+0000 -1.129057E-0001
  4.145373E+0000 -2.751679E+0000
 -6.280278E-0001  4.477553E+0000
 -2.533571E+0000  1.573817E+0000
  7.410046E-0001 -4.097915E+0000
 -1.074791E+0000 -7.342376E-0001
  3.777374E+0000 -2.674417E+0000
 -1.713309E+0000  1.302864E+0000
  3.637206E-0001 -2.384953E+0000
  4.059087E+0000  8.519747E-0001
 -1.848500E-0002  1.789178E+0000
 -2.315454E+0000  1.024592E+0000
  1.637052E-0001 -3.269331E+0000
  3.015161E-0001 -1.884720E+0000
  2.495462E+0000  3.508432E+0000
  5.421951E-0001  4.405255E+0000
 -2.189780E+0000  1.765591E+0000
 -4.207997E-0001 -2.207287E-0001
  3.574888E+0000  8.270966E-0001
  4.782610E-0002  3.605832E-0001
 -1.691745E+0000 -5.239593E-0001
  1.249372E+0000 -5.274338E-0002
  2.130738E+0000  3.677574E+0000
 -3.426012E+0000 -8.898938E-0001
  1.642092E+0000 -4.240450E+0000
  3.269274E+0000  6.564030E-0001
 -4.397546E-0001  4.101449E+0000
 -1.337705E+0000 -1.671722E+0000
 -3.206580E+0000 -1.772852E+0000
  3.277984E+0000 -6.319582E-0001
  2.082263E+0000  7.547226E+0000
 -2.860276E+0000  3.163165E+0000
 -1.613779E+0000 -7.445320E-0001
  2.877709E+0000 -3.313874E+0000
 -4.218031E-0001  6.082655E+0000
 -3.071323E+0000 -2.963034E-0001
 -6.844207E-0001 -2.098411E+0000
  1.247934E+0000 -2.502603E+0000
 -1.074915E+0000  5.538997E+0000
  1.378084E+0000 -3.781360E-0001
 -3.294586E+0000  1.791636E+0000
  1.560028E+0000 -4.236645E+0000
  8.588193E-0002  3.274938E+0000
 -9.870470E-0001 -1.281537E-0001
 -2.722311E-0001 -3.869927E+0000
  2.545615E+0000 -3.499721E-0001
  9.218507E-0001  2.123231E+0000
 -3.285431E+0000  2.012587E+0000
  1.761489E-0001 -6.728441E-0001
  1.860559E+0000  9.163741E-0001
 -8.246143E-0001  3.614692E+0000
 -1.730953E+0000 -8.860530E-0001
  1.815060E-0001  3.724360E-0001
  1.124447E+0000  8.584361E-0001
 -3.607985E+0000  1.619840E+0000
  1.687482E+0000 -1.201621E+0000
  1.284553E+0000  6.640171E-0001
  2.599138E+0000 -1.906040E-0001
 -3.716671E+0000  2.965275E+0000
  4.946333E-0001 -6.709366E-0001
 -2.593230E-0001 -2.296339E+0000
  3.160380E+0000  1.570628E+0000
 -2.272506E+0000  2.974811E+0000
 -1.546534E+0000 -4.671036E+0000
  4.204650E+0000  4.634721E-0001
 -8.572540E-0001  2.467007E+0000
 -3.891258E+0000  6.258979E-0001
  3.142359E+0000 -3.442359E+0000
  8.177175E-0001  5.385751E+0000
  5.747957E-0001 -7.713907E-0001
 -2.770552E+0000 -9.387446E-0003
  1.568859E+0000  7.692856E-0001
 -1.816725E-0001  1.763314E+0000
 -1.066947E+0000 -1.552593E+0000
  2.257387E-0001  5.079711E-0001
  4.939141E-0001  2.099301E+0000
 -4.011859E-0001  7.086479E-0001
  6.233305E-0001  1.102617E-0001
 -3.339550E+0000  1.093635E+0000
  5.975139E-0001 -1.755926E+0000
  5.827467E-0001  1.856429E+0000
  6.238992E-0001  7.360574E-0002
 -2.280721E+0000  8.679949E-0001
 -1.943958E+0000 -3.922297E+0000
  2.044215E+0000 -3.248872E+0000
  1.648786E+0000  3.837391E+0000
  8.975544E-0001  1.556755E+0000
 -3.892573E+0000  2.867798E-0001
  1.322126E+0000 -3.681160E+0000
  2.249873E+0000  3.038785E+0000
 -5.228392E-0001  1.283878E+0000
 -3.289036E+0000  2.108401E-0001
  2.457210E+0000 -5.450908E+0000
  1.384113E+0000  1.538450E+0000
  2.481965E+0000  1.692715E+0000
 -4.476220E+0000  9.756573E-0001
  1.560898E+0000 -3.090668E+0000
  3.203023E+0000  7.671418E-0001
 -4.568066E+0000  2.102712E+0000
 -1.966507E-0001 -3.577849E+0000
  1.577503E+0000 -1.266017E+0000
  2.028945E+0000  5.348463E+0000
 -2.316047E+0000  1.530107E+0000
 -2.054240E+0000 -5.328303E+0000
  1.263744E+0000 -1.445131E-0001
  3.288867E+0000  2.495640E+0000
 -4.950840E+0000  4.130191E+0000
 -3.430114E-0001 -3.427201E+0000
  2.573283E+0000 -1.272744E+0000
  2.661015E+0000  5.127955E+0000
 -1.635332E+0000  6.258504E-0001
 -1.595663E+0000 -1.458613E+0000
  1.878112E+0000  1.321472E-0001
  2.976772E+0000  2.213222E+0000
 -4.789722E+0000  3.929676E+0000
 -7.886623E-0001 -5.352276E+0000
  1.531834E+0000 -1.938788E+0000
  3.805911E-0001  1.554749E+0000
 -1.554408E+0000 -3.861844E-0001
 -1.763062E+0000 -1.242651E+0000
  1.328415E+0000 -8.356078E-0001
 -1.100405E+0000  3.664794E+0000
 -6.854786E-0001 -3.750343E-0001
  4.772418E-0001 -2.091079E-0001
 -1.308077E+0000  3.081754E-0001
  8.221215E-0001 -1.822003E-0001
 -8.887674E-0001 -2.619516E+0000
  1.043771E+0000 -9.753188E-0002
 -1.995737E-0002  1.038113E+0000
  6.644004E-0001 -2.985614E-0001
 -1.271382E+0000 -2.516086E+0000
  1.690712E+0000 -2.700341E-0001
  2.705061E+0000  2.854038E+0000
 -2.432286E+0000  3.054126E+0000
  8.472398E-0001 -2.531465E+0000
  1.177068E+0000 -1.921526E+0000
 -6.704913E-0001  3.233714E-0001
 -4.530469E-0001  1.768766E+0000
 -9.557366E-0001  8.663321E-0001
 -8.573989E-0001 -3.389387E-0001
  4.053461E-0001  1.187331E+0000
 -1.821245E+0000  3.155318E-0001
 -3.177702E-0001 -3.155631E-0002
  1.302270E+0000 -2.499606E+0000
 -4.086133E-0001  1.431185E+0000
 -1.796508E+0000 -1.189327E+0000
 -4.987719E-0001 -5.784358E+0000
  3.138628E+0000 -1.489045E+0000
  4.498488E-0001  1.331561E+0000
 -1.566273E-0001  1.674641E+0000
 -2.458070E+0000  1.223037E+0000
  1.795779E+0000 -1.515698E+0000
 -1.398427E+0000  5.236985E-0001
 -1.224954E+0000  8.113374E-0001
 -1.208661E+0000 -4.488454E+0000
  1.149750E+0000  2.054041E+0000
  4.553551E-0002 -6.370238E-0001
 -2.135960E+0000  1.663437E-0001
 -1.951875E-0001 -1.485598E+0000
  1.265536E+0000 -2.727843E+0000
  4.763545E-0001  2.037462E+0000
  7.486353E-0001  2.408719E-0001
 -2.293406E+0000  3.343441E-0001
  2.528245E-0001 -1.107049E+0000
  1.120026E+0000 -1.341697E+0000
  1.671385E-0001  3.985112E+0000
 -7.521551E-0001 -2.285804E-0001
  1.029071E+0000 -1.414533E+0000
 -9.775800E-0001  1.634967E+0000
  8.637558E-0001 -1.060186E-0001
  1.800250E+0000  4.582690E-0001
 -6.927823E-0001  3.051261E+0000
  5.505652E-0002  7.911300E-0001
 -9.564518E-0002 -1.091220E+0000
  2.178369E+0000 -3.487418E+0000
 -9.165587E-0001  2.954397E+0000
 -6.473026E-0001 -9.439382E-0001
 -5.001633E-0002 -2.444966E+0000
 -6.780668E-0001  1.078966E+0000
  2.631379E-0001  1.837963E-0004
  2.645681E-0001 -2.099898E-0001
 -3.169223E-0002  7.277366E-0002
 -4.748471E-0001  1.940271E-0001
  1.158005E+0000  3.822732E-0001
 -7.440899E-0001 -6.004902E-0001
 -9.227765E-0001  3.529482E-0001
 -2.158662E+0000 -3.484645E+0000
 -1.058736E-0001 -3.905829E-0001
  4.450097E+0000  2.104247E-0001
 -3.748888E+0000  7.420509E-0001
 -3.303065E+0000 -3.062754E+0000
  1.454215E+0000 -2.920380E+0000
  1.548357E+0000  3.246418E+0000
  1.127798E+0000 -3.252383E-0001
 -2.465605E+0000  1.512279E+0000
  2.073026E+0000 -2.498508E+0000
  1.598060E+0000 -9.153665E-0001
 -6.778990E-0001  4.659886E+0000
 -2.610465E+0000  4.491056E-0001
  1.274708E+0000 -2.957614E+0000
  6.728690E-0001  5.062364E-0001
 -2.862498E-0002  1.904936E+0000
  2.415020E-0001 -1.910682E+0000
 -2.059138E+0000 -2.460732E+0000
  3.967627E+0000 -2.061383E+0000
 -2.135742E+0000  3.782298E+0000
  5.589075E-0001 -1.848236E+0000
 -1.813509E+0000 -1.600403E+0000
 -7.082544E-0001 -1.799878E+0000
 -8.822186E-0001  2.219922E-0002
  1.436756E+0000  2.076505E+0000
 -1.116989E+0000 -1.054833E+0000
 -1.338608E-0002 -2.675731E-0001
  2.063401E+0000 -1.673585E+0000
 -1.463282E+0000  1.936813E+0000
 -1.463683E+0000 -1.442576E+0000
 -2.203383E+0000 -1.059324E+0000
  4.699349E+0000  3.808935E-0001
 -2.267661E+0000  1.151006E+0000
  3.790973E-0002 -1.436116E-0001
  9.063562E-0001 -2.255004E-0001
  2.051486E+0000  2.548508E+0000
  8.203890E-0001  2.562614E+0000
 -3.381956E+0000 -1.398763E+0000
  4.305033E+0000 -1.862067E+0000
  1.556036E+0000  3.790774E+0000
 -4.828821E+0000  9.731342E-0002
  1.810426E+0000 -4.061362E+0000
  6.429933E-0001 -1.280308E+0000
  3.381146E+0000  2.447890E+0000
 -2.200195E+0000  9.216379E-0001
 -1.363152E-0001 -2.489337E+0000
 -6.784822E-0001 -5.308461E-0001
  1.761376E+0000 -1.125794E+0000
 -2.109985E+0000  1.519282E+0000
  8.264540E-0002 -2.000285E+0000
  3.960551E-0001 -3.279653E+0000
  2.036150E+0000 -1.179317E-0001
 -1.097084E-0001  2.667806E+0000
 -1.644399E+0000  9.769852E-0001
 -2.308865E-0001 -7.540639E-0001
 -1.178631E-0001 -2.004143E+0000
  1.625413E+0000 -1.274879E+0000
 -1.635869E+0000  9.931754E-0001
  4.617682E-0001 -7.091513E-0001
  3.742795E-0002 -7.771163E-0001
 -3.635006E-0001  1.041712E+0000
 -9.427486E-0001  4.108625E-0001
  2.815832E-0002  2.477948E+0000
 -2.694767E+0000 -2.595544E+0000
  2.943490E-0001 -4.482747E+0000
  1.516310E+0000  9.854075E-0001
 -2.085208E-0001  3.864071E+0000
 -2.463938E+0000 -5.037722E-0001
 -2.099856E+0000  1.300234E-0002
  5.177358E-0001 -2.912971E+0000
  2.173951E+0000  2.440623E+0000
 -1.606809E+0000  3.255869E+0000
 -2.446134E-0001 -3.647401E+0000
  2.776044E+0000 -1.972565E+0000
  2.528936E+0000  5.595361E+0000
 -4.377007E+0000  3.056987E+0000
  5.628948E-0001 -4.549562E+0000
  1.379398E+0000  1.932249E+0000
  6.580665E-0001  2.085217E+0000
 -2.208611E+0000  1.270940E+0000
 -7.104720E-0001 -3.206753E+0000
  9.793035E-0001  1.682116E-0001
 -1.575659E+0000  5.159066E+0000
  9.946377E-0001  3.515864E-0001
  1.024153E+0000 -1.939153E+0000
  4.165476E-0002 -2.080888E-0001
  2.147559E-0001  1.206133E+0000
 -1.067814E+0000 -2.208081E+0000
 -3.355147E-0001 -1.397759E+0000
  1.056487E+0000  5.749129E-0001
  1.581882E-0001  2.104325E+0000
 -4.404339E+0000  1.739039E+0000
  3.675685E+0000 -4.045989E+0000
 -1.055428E+0000  1.584713E+0000
  1.776768E+0000  2.052197E+0000
 -2.534648E+0000  5.035412E-0001
  1.306555E+0000 -4.129945E+0000
  2.359056E-0001 -5.747334E-0001
  6.135602E-0001  1.642786E+0000
 -1.596424E+0000  2.658491E+0000
 -3.051735E-0001 -3.052768E+0000
  3.078910E+0000 -1.048904E+0000
  1.688219E+0000  1.701697E+0000
 -4.659253E+0000  8.929322E-0001
  1.190440E+0000 -2.032716E+0000
  2.736666E+0000 -1.366176E+0000
  9.560556E-0001  2.494359E+0000
 -2.268335E+0000  3.713313E+0000
 -1.354574E+0000 -4.415053E+0000
  1.368755E+0000 -2.658583E+0000
  2.244236E-0001  3.290843E+0000
 -1.157616E+0000  1.713790E+0000
 -4.058879E-0001  4.150867E-0001
  7.390839E-0002 -1.051757E+0000
  1.405513E+0000  1.360910E+0000
 -7.163969E-0001 -1.506827E+0000
  1.170210E-0001 -2.509244E+0000
  1.101429E+0000 -1.367425E+0000
 -2.996196E-0001 -2.570163E+0000
 -7.306657E-0001 -9.477402E-0003
 -1.972899E-0001  6.334311E-0001
  1.147664E-0001 -4.391620E-0001
 -6.911254E-0001 -4.060175E-0001
  2.388076E+0000  7.145108E-0001
 -2.549819E+0000  1.577821E+0000
  1.786776E-0001 -2.075987E+0000
 -5.878609E-0002 -1.018664E+0000
 -2.462696E-0002  1.989499E+0000
  1.126717E+0000  2.350731E+0000
 -3.205669E+0000 -1.759409E+0000
 -3.839686E-0001 -1.692860E+0000
  1.594966E+0000  1.911165E+0000
  5.075308E-0001  1.717172E+0000
 -1.209710E+0000  1.147419E+0000
 -1.440002E+0000 -1.885700E+0000
  2.371308E+0000 -1.980083E+0000
 -1.299494E+0000  5.486595E+0000
 -1.467906E+0000 -2.186389E+0000
 -3.051637E-0001 -3.313686E+0000
  3.806922E+0000  3.226687E+0000
 -1.843017E+0000  1.666942E+0000
 -2.454812E+0000 -1.924404E+0000
  2.007644E+0000 -5.696063E+0000
  1.173009E+0000  3.002155E+0000
 -7.916814E-0002  1.996127E+0000
 -2.588676E+0000 -1.853849E+0000
  3.304805E+0000 -2.193885E+0000
 -9.086933E-0001  2.419524E+0000
  2.859804E+0000  1.279387E+0000
 -4.416907E+0000  5.623080E-0001
 -1.224787E-0001  7.679951E-0001
  5.188346E-0001  1.062009E+0000
  1.437553E+0000 -1.720616E+0000
 -2.529316E+0000  2.858998E+0000
  5.951122E-0001 -8.959788E-0001
  6.607159E-0001 -3.396446E+0000
  1.335829E-0002  2.725298E+0000
 -5.771056E-0001  8.050689E-0001
 -2.203611E+0000 -6.002530E-0001
  9.626527E-0001  1.326764E-0001
 -1.297536E-0001  7.818223E-0001
 -2.170635E+0000  2.623298E+0000
 -1.747254E-0001 -5.601563E-0001
 -3.005657E-0001 -4.008314E-0001
  1.476622E+0000 -3.316381E+0000
 -9.945125E-0001  1.783092E+0000
  1.610224E-0001 -4.401814E-0001
 -1.161696E-0001 -4.378446E-0001
  7.245406E-0001 -1.870805E+0000
  2.744177E+0000  7.304361E-0001
 -2.519019E+0000  7.444284E-0001
 -4.434552E-0001 -2.816346E+0000
  1.568517E+0000 -1.239471E+0000
  2.248483E+0000  1.054460E-0001
 -7.989201E-0001 -9.239084E-0001
 -4.479390E-0001 -4.357149E-0001
  2.554913E+0000 -2.032415E+0000
 -1.435569E+0000  1.171497E-0002
  1.523422E+0000  9.389004E-0002
 -1.837788E+0000  6.096856E-0002
 -1.619631E+0000 -1.435820E+0000
  4.134851E+0000  1.697698E-0001
 -1.267944E+0000  3.191981E+0000
 -9.640416E-0001  1.039017E+0000
  7.243454E-0001 -4.681018E+0000
 -1.718689E-0001  1.656408E+0000
  1.611294E+0000 -1.165523E+0000
  8.710469E-0001  4.438488E-0001
 -4.291513E-0001  1.941994E+0000
  2.144507E-0001 -1.158178E+0000
 -6.290096E-0001  2.131765E+0000
  9.550840E-0001 -1.763967E+0000
 -1.321437E+0000  1.064563E+0000
  5.958917E-0001  1.094317E+0000
  8.528255E-0001 -3.930029E+0000
 -7.982567E-0001  2.243561E+0000
  3.502528E+0000 -1.566860E+0000
 -2.294592E+0000  2.639047E+0000
 -9.326939E-0001 -2.778743E+0000
 -2.008885E-0001  2.267835E+0000
  4.647418E-0001  1.068370E+0000
 -2.544419E+0000  2.973683E+0000
  7.847820E-0001  5.916120E-0001
 -2.005026E+0000 -1.400091E+0000
  2.895391E-0001  1.428792E+0000
  6.466092E-0001 -1.195285E-0001
 -4.934123E-0001  5.157068E-0001
 -6.902783E-0001 -6.988885E-0001
  4.943502E-0001 -3.466322E-0001
  6.908974E-0001 -2.582973E+0000
 -8.917026E-0001 -3.780714E+0000
  3.120694E+0000 -1.002387E+0000
 -1.348285E+0000  3.065076E+0000
 -2.586467E+0000 -2.140011E-0001
  1.057094E+0000 -1.566896E+0000
  2.238186E+0000 -4.698063E-0001
  5.165326E-0001  1.074167E+0000
 -1.595013E+0000  2.051456E+0000
 -4.643927E-0001 -2.367808E+0000
  1.021863E+0000 -1.464971E-0001
  2.686344E+0000  6.684416E-0001
 -2.423994E+0000  2.031099E+0000
  1.031263E+0000  4.716093E-0001
  3.595021E+0000 -2.162127E+0000
 -3.088229E+0000  1.677103E+0000
 -5.801176E-0002 -6.388334E-0001
  1.651413E+0000 -1.316969E+0000
 -8.728973E-0001  1.331126E+0000
 -1.747920E+0000  1.571071E+0000
  2.865768E-0001 -3.533890E+0000
  1.325800E+0000  4.090971E-0001
  2.103219E+0000  7.287064E-0001
 -1.618378E+0000  1.003607E+0000
  1.833575E+0000 -1.822086E-0001
 -2.132832E-0001  7.560488E-0002
 -5.680167E-0001 -2.455935E+0000
  1.263507E+0000  1.058429E+0000
  1.048874E+0000  9.818827E-0001
 -2.115509E+0000  3.735794E-0001
 -1.101718E+0000 -2.872189E+0000
  1.007605E+0000 -1.336478E+0000
  8.642008E-0001  3.354029E+0000
 -2.372571E-0001  1.288187E+0000
 -2.310695E+0000 -1.432267E+0000
  2.822553E+0000 -1.571773E+0000
 -9.954577E-0001  1.994854E+0000
 -4.300960E+0000  9.609163E-0001
  1.051173E-0001 -2.584823E+0000
  3.809234E+0000  8.146238E-0001
  3.619789E-0001  3.946365E+0000
 -2.775970E+0000  1.060702E+0000
 -1.719591E+0000 -5.365403E+0000
  4.905689E+0000  2.026061E-0001
  2.034384E+0000  3.074533E+0000
 -2.867035E+0000 -1.675801E+0000
  1.730190E-0001 -2.682056E+0000
  5.264799E-0001  1.226620E+0000
  1.208679E+0000  5.346232E+0000
 -2.919691E+0000 -3.393582E-0001
 -2.499783E-0001 -6.356587E+0000
  2.873815E+0000  1.215553E+0000
 -6.723602E-0002  8.379793E-0001
 -2.530960E+0000  4.012864E-0001
  5.576884E-0001 -2.095901E+0000
 -1.139969E+0000 -2.559019E-0001
  3.125546E+0000  3.712054E+0000
 -2.836249E+0000  2.445262E+0000
 -4.975306E-0001 -1.758071E+0000
  2.700957E+0000 -2.525255E+0000
 -1.181821E+0000  2.701582E+0000
 -1.370086E+0000  2.234996E+0000
  8.764080E-0001 -1.664525E+0000
 -4.797242E-0002  3.097161E+0000
 -1.175940E+0000 -2.988906E-0001
 -2.990884E+0000 -4.342963E-0001
  3.912539E+0000 -3.510688E+0000
  1.600560E+0000  2.465178E+0000
 -1.351329E+0000  2.414422E+0000
 -1.083936E+0000 -2.802153E-0001
  1.175779E+0000 -3.515672E+0000
 -4.228610E-0001 -1.364414E+0000
 -2.923620E-0001 -1.189874E+0000
 -1.091432E+0000 -3.561062E-0001
  3.031712E+0000 -5.198341E-0001
 -1.195220E+0000  1.077165E+0000
 -5.927495E-0001  1.621568E+0000
  1.552585E+0000 -2.125582E+0000
  2.105261E+0000 -1.121047E+0000
 -1.771023E+0000  3.360140E+0000
 -3.047654E+0000 -1.423052E+0000
  2.687988E+0000 -2.062250E+0000
 -4.992218E-0001  4.749956E+0000
  1.282161E+0000  1.756856E+0000
 -4.466204E+0000 -1.796956E+0000
  4.924829E-0001 -2.320576E+0000
  3.110285E+0000 -8.781262E-0001
 -2.029630E+0000  4.200194E+0000
 -1.268387E+0000 -1.838831E+0000
 -7.940993E-0001 -6.256236E+0000
  3.187636E+0000  3.395240E+0000
  1.681589E+0000  3.319932E+0000
 -5.984342E+0000 -6.669194E-0001
  2.313783E-0001 -1.877279E-0001
  1.812387E+0000 -8.136545E-0001
  7.570620E-0001  4.519261E+0000
 -2.830486E+0000 -7.538111E-0001
 -8.997284E-0001 -1.209622E+0000
  3.003871E+0000  3.304444E-0001
 -1.652666E+0000  1.233842E+0000
 -6.028393E-0001 -2.311751E+0000
 -1.450159E+0000 -1.771470E+0000
  1.205944E+0000  7.558192E-0001
  1.969362E-0001  5.878037E+0000
 -3.099684E+0000 -7.912499E-0001
 -7.224209E-0001 -4.587753E+0000
  1.964098E+0000 -9.229356E-0001
  2.137722E+0000  3.643157E+0000
 -2.155325E+0000  2.175425E+0000
 -3.053216E+0000 -2.439571E+0000
  2.866600E+0000 -3.724709E+0000
  3.881813E-0001  3.541476E+0000
 -1.655799E+0000 -2.234326E-0001
 -3.943470E-0001 -4.807897E+0000
  2.975811E+0000  2.034701E+0000
  2.352217E-0001  9.569821E-0001
 -1.363799E+0000 -6.503995E-0001
  5.780728E-0001 -5.344231E+0000
  3.360762E+0000 -1.896342E+0000
  1.975564E+0000  4.396266E+0000
 -5.822938E+0000 -3.204363E-0001
 -8.059307E-0001 -4.901598E+0000
  6.746590E+0000  3.886639E-0001
 -1.731050E+0000  7.195933E+0000
 -5.375584E+0000 -1.006924E+0000
  1.832489E+0000 -3.492604E+0000
  3.151104E-0001 -1.397827E+0000
 -1.850698E-0001  4.266920E+0000
 -1.146542E+0000 -3.234152E+0000
 -1.162110E+0000 -2.461960E+0000
  3.065130E+0000  9.438222E-0001
 -1.771051E+0000 -7.635693E-0001
 -1.856889E+0000 -2.650074E+0000
  3.452640E+0000 -2.921178E+0000
 -3.009532E+0000  4.028309E-0001
  3.269293E+0000  1.166572E+0000
 -3.041439E-0001  1.848364E-0002
 -7.697622E-0002  6.338964E-0001
 -1.248559E-0002 -1.029812E+0000
  1.501108E+0000  1.419943E+0000
 -2.034663E+0000 -5.880018E-0001
 -2.318401E+0000 -4.789214E+0000
  3.369094E+0000 -3.789836E-0001
 -1.009094E+0000  4.280579E+0000
 -6.605104E-0001  9.434645E-0001
 -3.201092E+0000 -3.852417E+0000
  2.772327E+0000 -4.969823E+0000
  4.893153E+0000  2.484080E+0000
 -3.099067E+0000  2.500592E+0000
 -3.019105E+0000 -4.976172E+0000
  3.094347E+0000 -3.508599E+0000
  8.261282E-0001  9.599892E-0001
 -1.105884E+0000  4.968261E+0000
 -1.798511E+0000 -8.966505E-0001
  1.279672E+0000 -1.812070E+0000
  2.952040E+0000  1.660169E+0000
 -4.255828E+0000  4.589456E+0000
 -1.203221E-0001 -3.635500E+0000
  4.782585E+0000 -1.765611E+0000
  3.262109E+0000  1.612937E+0000
 -4.926161E+0000  5.647779E+0000
  6.679389E-0001 -9.485673E-0001
  3.057309E-0001 -1.602853E+0000
  2.010723E+0000  2.468435E+0000
 -1.232427E+0000  2.020924E-0001
 -2.078605E+0000  8.199719E-0001
  1.414839E+0000 -9.885963E-0001
 -3.397926E-0001  2.304054E+0000
 -3.383784E-0001 -7.517963E-0002
 -4.355000E+0000 -1.617565E-0001
  1.254451E+0000 -3.531586E+0000
  2.274624E+0000  2.388338E+0000
  8.222830E-0001  4.897874E+0000
 -4.867739E+0000  3.673455E+0000
  3.172619E-0001 -6.926244E+0000
  4.408245E+0000 -1.225235E+0000
  1.140188E+0000  5.471092E+0000
 -1.722470E+0000  4.314603E-0001
 -4.934228E-0001 -1.116430E+0000
 -4.712013E-0001 -2.541767E+0000
  1.155027E+0000 -9.300985E-0001
 -9.666616E-0001  3.374816E-0001
  1.976403E+0000  1.318947E+0000
 -1.350287E+0000  4.431355E-0001
  1.816321E+0000 -3.765794E-0001
  1.925995E-0002 -1.440736E+0000
 -5.545236E-0001 -1.540899E+0000
 -1.727679E-0001 -2.473599E+0000
  1.826972E+0000  3.596054E-0001
  8.072573E-0001  5.947246E-0001
 -1.155346E+0000 -2.571431E+0000
  6.081920E-0001 -1.435233E+0000
  2.172085E+0000  1.771342E+0000
 -3.409052E+0000  6.306814E-0001
 -4.022857E-0002 -1.293841E+0000
  2.974482E+0000 -1.386669E+0000
  1.248919E-0001  1.118482E+0000
 -7.500880E-0001  3.667217E+0000
 -2.735755E+0000 -4.179898E+0000
  4.961024E-0001  1.410942E+0000
  1.934631E+0000  2.482102E+0000
 -1.079007E+0000  7.253330E-0001
 -1.390163E+0000 -3.528766E+0000
  2.577780E-0001 -5.089141E-0001
  7.054426E-0001  6.551139E-0001
  7.404286E-0002  1.553882E+0000
  2.095563E+0000 -2.450612E+0000
  9.951420E-0001  7.129970E-0001
  1.417143E+0000  4.397432E+0000
 -1.670662E+0000  7.802993E-0001
 -1.226198E+0000 -1.373044E+0000
  2.386984E+0000 -1.784995E-0001
  3.859993E-0001  2.372326E+0000
 -3.379290E+0000  3.654449E+0000
 -2.743430E+0000 -4.163368E+0000
  1.242937E+0000 -3.844078E-0001
  4.075698E+0000  1.469921E+0000
 -4.656541E+0000  3.803319E+0000
 -6.746450E-0001 -3.180715E+0000
  1.828176E-0001 -3.089476E+0000
  2.861241E+0000  2.101433E+0000
 -3.813020E+0000  5.738476E+0000
 -2.792462E+0000 -2.809931E+0000
  2.451809E+0000 -3.536317E+0000
  4.852592E+0000  7.192179E-0001
 -1.863033E+0000  3.492296E+0000
 -1.432259E-0001 -2.262315E+0000
 -2.083147E+0000 -2.152975E-0001
  4.619409E+0000 -4.491848E-0001
 -2.539663E+0000  5.736783E+0000
 -7.064213E+0000 -1.874848E+0000
  2.050768E+0000 -8.306145E+0000
  4.335859E+0000  5.026981E+0000
  1.708368E+0000  5.763349E+0000
 -7.006255E+0000  4.743967E+0000
 -2.569861E-0001 -3.157888E+0000
  5.160057E+0000 -5.207525E-0001
 -9.947824E-0001  5.053455E+0000
 -2.264636E+0000 -6.748677E-0001
 -4.168128E+0000 -2.218884E+0000
  5.387383E+0000 -4.020335E+0000
  7.389416E-0002  3.306228E+0000
 -4.215540E+0000  8.823492E-0001
 -2.024616E+0000 -4.605341E+0000
  5.862333E+0000 -4.353121E+0000
  1.835543E+0000  7.245188E+0000
 -2.568897E+0000  2.564032E+0000
 -4.995782E+0000 -2.207658E+0000
  3.341026E+0000 -1.784414E+0000
  3.185747E+0000  3.457463E+0000
 -1.781810E+0000  1.842183E+0000
 -2.396022E+0000 -1.792251E+0000
  2.157770E+0000 -2.885003E+0000
  1.628098E+0000  2.504321E+0000
 -3.518590E+0000  1.079028E+0000
 -2.381908E+0000 -2.684150E+0000
  2.607257E+0000 -3.426489E+0000
  2.039766E+0000  6.023525E+0000
 -3.864390E+0000  2.457993E+0000
 -1.930199E+0000 -5.928283E+0000
  4.894756E+0000 -3.321577E+0000
 -2.227984E-0001  7.357115E+0000
 -3.807861E+0000  3.229057E+0000
 -1.109086E+0000 -5.305096E+0000
  5.796425E+0000 -1.950915E+0000
  1.633456E+0000  4.029426E+0000
 -3.670430E+0000  6.596368E-0001
 -7.257651E-0001 -6.466853E+0000
  4.076618E+0000 -2.718948E+0000
  1.983747E+0000  4.340311E+0000
 -4.404013E+0000  4.514257E-0001
 -3.962090E-0001 -5.734317E+0000
  3.081606E+0000  1.996102E+0000
  3.773834E-0001  4.014964E+0000
 -4.113722E+0000 -1.408451E-0001
  1.648340E+0000 -3.547883E+0000
  1.367060E+0000  1.126856E-0001
 -2.525320E-0001  3.006994E+0000
 -7.068464E-0001 -1.949894E+0000
 -1.578329E+0000 -2.227914E+0000
  3.096947E+0000  3.235525E+0000
 -8.424979E-0001  3.745131E-0001
 -2.073131E+0000 -6.457263E-0001
  1.484205E-0001 -1.966816E+0000
  2.614865E+0000  2.240714E-0001
 -1.030715E+0000  7.027363E-0001
 -2.255656E+0000  2.071514E+0000
 -3.168659E-0002  2.419644E-0001
  1.660283E+0000  1.775293E+0000
  7.800549E-0001  3.065038E+0000
 -2.842641E+0000 -6.945294E-0001
  7.038962E-0001 -2.533864E+0000
  2.091620E+0000  2.620820E+0000
 -1.845798E+0000  2.777096E+0000
 -3.874663E+0000 -2.611607E+0000
  4.629013E+0000 -3.778361E+0000
 -9.963772E-0001  2.104566E+0000
 -4.641171E-0001  4.413452E+0000
 -8.191068E-0001 -1.309349E+0000
 -1.937866E+0000 -1.670987E+0000
  4.075188E+0000 -2.311550E+0000
 -1.489935E+0000  5.325565E+0000
  8.829269E-0001  8.125068E-0002
 -1.216405E+0000 -2.258195E+0000
  3.192194E+0000 -1.093012E+0000
  9.323358E-0001  1.677355E+0000
 -1.667151E+0000 -9.705765E-0001
  1.976411E+0000  1.952903E+0000
 -1.221605E+0000  2.135709E+0000
  8.098776E-0001 -8.030808E-0001
 -1.114345E+0000 -1.094670E+0000
 -8.528396E-0002 -2.843596E+0000
  2.671415E-0001  9.945176E-0001
  4.840389E-0001 -9.088408E-0001
 -2.880086E-0001  2.036514E+0000
  1.292173E+0000 -1.040033E+0000
 -3.177170E+0000  5.898855E-0001
  1.020813E+0000 -4.804159E-0001
  7.386969E-0001  1.251510E+0000
 -2.016883E+0000  1.754733E+0000
 -1.704944E+0000 -5.114359E-0001
  2.062992E+0000 -1.996522E+0000
 -1.146648E-0001  2.617371E+0000
 -2.486581E+0000  1.268399E+0000
 -7.655804E-0001 -1.493026E+0000
 -1.132200E+0000  6.948504E-0001
  3.171743E+0000 -7.891318E-0001
 -1.079028E+0000  3.371971E+0000
 -1.998174E+0000 -1.752150E+0000
 -1.413425E+0000 -6.883750E-0001
  3.418337E+0000  1.852407E+0000
 -9.179542E-0001  1.956619E+0000
 -3.471692E+0000  4.051541E-0001
  2.283852E+0000  2.276973E-0001
  8.054521E-0001  2.305305E+0000
 -1.184851E+0000  3.743505E+0000
 -1.523650E+0000 -6.474215E-0001
  2.077347E+0000  1.627790E+0000
  3.104145E+0000  8.299046E-0001
 -3.487195E+0000  8.678590E-0001
 -9.611101E-0002 -3.052671E-0001
  2.347559E+0000 -3.605195E+0000
 -1.771718E+0000  3.626743E+0000
 -1.178079E+0000 -8.086162E-0001
  1.431602E+0000 -1.616213E+0000
  1.207927E+0000  2.435771E+0000
  2.760739E+0000 -2.517680E+0000
  2.766097E+0000  7.917123E-0002
 -4.796240E-0001  3.271613E+0000
 -2.743668E+0000 -2.502931E+0000
 -3.951505E-0001 -1.551171E+0000
  1.244935E+0000  2.690074E+0000
 -1.160882E+0000  1.492900E+0000
 -3.762072E+0000 -6.603163E-0001
  1.996803E+0000 -2.682679E+0000
  4.562644E+0000  1.081765E+0000
 -4.777548E-0002  3.284796E+0000
 -1.360368E+0000 -3.900341E+0000
  7.016731E-0001 -2.598890E+0000
  3.342553E+0000  3.831729E-0001
 -6.221526E-0001  4.825530E+0000
 -4.532416E+0000 -1.000995E+0000
  2.137183E+0000 -4.835144E+0000
  1.665269E+0000  1.785558E+0000
  8.483345E-0001  2.912388E+0000
 -4.107338E+0000 -3.248088E+0000
  1.450694E+0000 -4.535542E+0000
  2.317095E+0000 -3.299612E-0002
 -2.702891E-0001  5.420447E+0000
 -1.395834E+0000 -1.987842E+0000
 -1.695288E+0000 -1.085924E+0000
  4.681663E+0000 -5.155810E-0001
 -1.336395E+0000  3.247383E-0001
 -2.999841E+0000 -1.487913E+0000
  1.963709E+0000 -8.232756E-0001
  4.573617E-0001  8.309294E-0001
 -3.477150E+0000  3.033749E+0000
  6.239809E-0001 -3.416625E-0001
 -3.358589E-0001 -4.973466E-0001
  2.034411E+0000  5.785989E-0001
 -2.530508E+0000  8.652802E-0002
  1.360856E+0000 -3.066498E+0000
  1.777941E+0000  6.337708E-0001
  5.130461E-0001  2.651456E+0000
 -1.833626E+0000 -1.764424E-0001
  6.521218E-0001 -2.603976E+0000
  2.675958E+0000  1.650281E+0000
  1.810444E+0000  5.033138E+0000
 -4.747144E+0000  8.777386E-0001
  3.371401E+0000 -2.386441E+0000
  3.041035E+0000  9.933630E-0001
 -3.967209E+0000  2.938671E-0001
 -4.689355E-0001 -2.615107E+0000
  1.928194E+0000 -2.230893E+0000
  9.664741E-0001  1.532059E+0000
 -2.675853E+0000  3.050326E+0000
  1.643693E+0000 -7.193811E-0001
 -1.765683E+0000  8.332084E-0001
  3.923218E+0000 -5.340598E-0001
 -1.887861E+0000  1.564149E+0000
 -2.801937E+0000  1.729586E+0000
  9.031251E-0001 -2.614264E+0000
  3.284124E-0001 -2.199741E+0000
 -1.930462E+0000  2.818332E+0000
  7.557288E-0001 -3.102262E+0000
 -1.218491E+0000 -4.381876E-0001
  3.176794E+0000  1.426529E+0000
 -2.250240E+0000  3.427381E+0000
 -1.672990E+0000 -3.199188E+0000
  2.408682E+0000 -1.837437E+0000
  2.742125E+0000  5.606969E+0000
 -3.795770E+0000  3.082459E+0000
 -2.001948E+0000 -2.469332E+0000
  1.932961E+0000 -2.584974E+0000
  2.428793E+0000  1.148878E+0000
  2.314684E+0000  1.770228E+0000
 -2.793127E+0000  2.581546E+0000
 -1.017318E-0002 -3.409045E+0000
  1.643224E+0000  9.808683E-0002
  4.404461E-0001  2.730210E+0000
 -2.397467E+0000  1.064546E-0001
  1.210652E+0000 -8.762306E-0001
  8.359287E-0001 -6.192812E-0001
 -5.166129E-0001  1.428663E+0000
 -1.907751E+0000  8.466886E-0001
  2.040832E-0001 -4.050604E+0000
  2.801853E+0000  9.255374E-0001
 -1.179335E+0000 -1.277519E+0000
 -1.295443E+0000 -2.348408E+0000
  2.283083E+0000  7.011456E-0001
 -2.449396E+0000 -8.852373E-0001
 -3.784285E-0001 -5.259615E-0001
  2.559117E+0000  2.287155E+0000
 -1.375717E+0000  1.945266E+0000
  1.739125E+0000 -3.990931E-0001
 -1.976740E+0000 -1.189127E+0000
  1.611420E-0001 -5.015901E-0001
  1.283025E+0000 -5.672428E-0001
  8.026771E-0001  1.265471E+0000
 -4.278097E-0001 -1.177835E-0001
 -1.788496E+0000  2.012315E-0001
  2.223421E+0000 -1.838641E+0000
  1.813281E-0001  3.491036E+0000
  5.716646E-0001  1.080444E+0000
 -2.086934E+0000 -8.187587E-0001
  2.350330E+0000 -2.149770E+0000
 -1.236336E+0000  2.849510E+0000
  1.049309E+0000 -5.144057E-0001
 -1.909450E+0000 -1.072777E+0000
  3.775901E+0000  1.118457E+0000
 -3.599118E+0000  2.716245E+0000
 -2.119141E+0000 -2.627569E+0000
  1.618244E+0000 -1.585163E+0000
 -6.789754E-0002 -7.491202E-0003
 -1.637079E+0000  2.728873E+0000
 -2.642486E-0001 -3.570632E-0001
 -1.719035E-0002 -2.684784E+0000
  3.260753E+0000  1.177498E+0000
 -1.839517E+0000  1.391387E+0000
 -1.859508E+0000 -1.850240E+0000
  2.167673E+0000 -9.643020E-0001
  1.580343E+0000  6.381664E-0001
 -1.145590E+0000  3.174098E+0000
 -1.233500E+0000 -7.209471E-0001
 -4.361515E-0002 -5.499012E+0000
  1.587257E+0000  2.097388E-0001
  4.804558E-0001  4.025706E+0000
 -3.428072E+0000  6.815950E-0001
 -1.978760E-0001 -3.251622E+0000
  2.559965E+0000  1.394945E+0000
 -5.544922E-0001  2.123444E+0000
 -2.235601E+0000  8.176801E-0001
  2.401437E+0000 -9.524674E-0001
  2.050579E+0000  2.610077E+0000
  2.815241E-0001  4.799935E+0000
 -1.126298E+0000 -1.758162E-0001
  4.590673E-0002 -3.729798E+0000
  3.054594E+0000  4.020939E-0001
  1.407572E+0000  8.238403E-0001
 -3.012034E+0000  8.188679E-0001
  4.004396E+0000 -8.409136E-0001
 -1.626579E+0000  3.642040E+0000
 -6.327931E-0001  3.141342E-0001
 -2.389258E+0000 -3.857521E+0000
  3.819144E+0000 -3.125813E+0000
 -1.855633E+0000  2.748352E+0000
 -1.647306E+0000  9.668649E-0001
 -1.979625E+0000 -3.669142E+0000
  2.953468E+0000 -1.658787E+0000
  3.124685E+0000 -5.469651E-0001
 -1.690726E+0000  3.063491E+0000
 -1.691139E+0000 -2.723844E+0000
 -1.651567E+0000 -1.648917E+0000
  2.170833E+0000 -1.737957E+0000
  4.962313E-0001  3.104328E+0000
 -1.428955E+0000  6.410814E-0001
 -6.702445E-0001 -3.414769E+0000
  2.327618E+0000 -2.970766E+0000
 -2.157108E+0000  2.403691E+0000
  4.479540E-0002  7.873470E-0001
  6.450059E-0002 -1.632035E+0000
  1.370872E+0000  1.572431E-0001
 -6.642757E-0001  1.153501E-0001
 -7.832869E-0001 -1.695428E+0000
  6.331071E-0001 -2.602152E+0000
 -1.602155E+0000 -1.336002E+0000
  2.191869E+0000  7.693665E-0001
 -3.563208E-0001  1.647555E+0000
 -1.365773E+0000  1.897159E-0001
  1.131524E+0000  1.702364E+0000
 -7.839624E-0001  2.301492E+0000
  1.376146E+0000  1.857710E+0000
 -2.559912E+0000  6.210055E-0001
  1.463389E+0000 -1.577162E+0000
  4.637286E-0001  2.447030E-0001
 -1.691742E+0000 -1.819357E+0000
  1.776967E+0000 -1.382011E+0000
  2.188237E+0000  1.147635E+0000
 -2.751996E+0000  1.309540E-0001
  1.439348E-0001 -1.311588E+0000
  2.155638E+0000  2.888972E+0000
 -2.429418E+0000  2.589420E+0000
 -1.956950E+0000 -1.460338E+0000
  2.017465E+0000 -1.864140E+0000
  1.723848E+0000  3.492843E+0000
 -7.387626E-0001  2.851127E-0001
 -4.849823E-0001 -1.173170E-0001
 -3.582051E-0001 -6.130538E-0002
  1.830898E+0000 -1.080240E+0000
 -2.215722E+0000  4.185563E-0001
  1.965245E-0001 -1.207661E+0000
  3.671835E-0001  9.513587E-0002
  3.155115E-0001  2.356815E+0000
 -9.409168E-0001 -1.114321E+0000
 -3.093379E+0000 -1.968790E+0000
  3.966841E+0000 -1.710091E+0000
  4.721847E-0001  5.757601E-0002
  1.992835E+0000  9.041383E-0001
 -3.234729E-0001  2.239227E-0001
 -7.855436E-0001 -1.281687E+0000
  2.162921E+0000 -2.569765E+0000
  2.323445E-0001  1.591021E+0000
  8.941579E-0001  3.759827E-0001
 -5.008915E-0001  1.010082E+0000
 -4.819448E-0001 -2.556422E-0001
 -1.105174E+0000 -6.962924E-0001
  2.525438E+0000 -2.343726E+0000
  7.297869E-0001 -5.755623E-0002
 -2.143654E+0000 -1.477030E-0001
  1.223283E+0000 -8.394211E-0001
  8.541503E-0001  1.668989E+0000
 -1.886543E+0000  6.021926E-0001
  6.164119E-0001 -6.525003E-0001
  2.826231E-0001  1.917092E+0000
 -7.261538E-0001 -1.090747E+0000
 -2.082470E+0000  1.280812E+0000
  1.901975E+0000 -2.644256E+0000
 -1.484368E+0000  1.670434E-0002
  2.301014E+0000  2.919949E-0001
 -8.140978E-0001 -7.645091E-0001
 -2.366223E+0000 -2.700051E+0000
  4.032631E+0000 -1.636508E+0000
 -1.149940E+0000  1.465257E+0000
  1.599801E+0000  7.755490E-0002
 -2.455355E+0000  6.513339E-0001
 -1.339609E-0001 -4.750555E-0001
 -2.038228E-0001  1.820628E+0000
 -1.949564E+0000  1.181571E+0000
  2.207057E-0001  1.080134E+0000
  3.690593E+0000  1.185690E+0000
 -1.578694E+0000  4.227109E+0000
 -1.623101E+0000 -2.265666E+0000
 -1.102277E+0000 -2.767301E+0000
  2.003992E+0000  1.445351E+0000
 -8.069081E-0001  4.140879E+0000
 -2.460037E+0000 -1.309704E+0000
  6.977434E-0001 -1.197215E+0000
  2.477854E+0000  3.231083E+0000
 -2.275969E+0000  4.236137E+0000
 -1.794996E+0000 -4.491255E-0001
  1.926486E+0000 -5.061691E+0000
  4.511912E+0000  2.570452E+0000
 -1.641345E+0000  4.452558E+0000
 -4.619622E+0000 -4.493749E-0001
  1.135690E+0000 -5.177260E+0000
  3.611507E+0000  5.065145E-0001
 -3.172965E-0001  3.833538E+0000
 -3.796788E+0000  1.491862E+0000
  9.143041E-0001 -3.831612E+0000
  4.153571E+0000  3.614134E+0000
 -5.579039E-0001  4.473221E+0000
 -6.728613E+0000 -1.880020E+0000
  2.383240E+0000 -6.258313E+0000
  1.821693E+0000  3.557535E+0000
  3.623622E-0001  4.108995E+0000
 -6.653758E+0000 -1.467423E+0000
  3.995599E+0000 -6.538138E+0000
  3.170744E+0000  2.042622E+0000
  1.109371E+0000  3.406873E+0000
 -3.747091E+0000 -4.044840E+0000
 -6.805016E-0001 -1.540395E+0000
  4.108437E+0000  1.834920E+0000
 -4.663433E+0000  3.530436E+0000
  3.154585E-0001 -4.441593E+0000
  4.165207E-0001 -1.290922E-0001
 -1.543425E+0000 -1.083507E-0001
 -2.768665E-0001  4.361108E-0001
  1.052808E-0002 -1.930374E+0000
  2.340903E-0003  2.519472E+0000
 -2.102232E+0000  6.016463E-0001
  2.485660E+0000 -1.864053E+0000
 -2.826847E+0000  3.745117E+0000
  3.706194E-0001 -3.011887E+0000
  1.150879E+0000 -2.047501E+0000
  1.051734E+0000  1.317820E+0000
 -1.517642E+0000 -4.596198E-0001
  2.962127E+0000 -2.352525E+0000
 -2.652382E+0000  1.840320E+0000
 -2.411209E+0000 -2.276532E+0000
  2.110766E+0000 -1.538302E+0000
 -5.108003E-0001  2.666136E+0000
  2.527398E-0001 -6.796672E-0001
  3.305451E-0002 -2.681211E+0000
  1.846592E+0000  8.745454E-0002
 -5.083877E-0002  3.536038E+0000
 -8.844031E-0001 -6.280719E-0001
  1.373148E+0000  5.074649E-0001
 -1.154581E+0000 -2.258087E-0001
  1.377041E+0000 -7.684880E-0001
 -1.560927E-0001  2.269558E-0001
 -1.684526E+0000 -8.046769E-0001
 -5.930687E-0001 -1.408729E+0000
  1.697564E+0000 -2.863267E+0000
  2.348490E+0000  2.056998E+0000
 -3.621804E-0001  2.407820E+0000
 -4.490674E+0000 -1.642826E+0000
  2.924845E+0000 -5.127175E+0000
  2.082171E+0000  1.191891E+0000
 -1.814568E+0000  2.355436E+0000
 -3.878036E+0000 -3.421173E+0000
  3.661181E+0000 -3.025507E+0000
  6.292928E-0001  3.726170E+0000
 -1.618580E+0000  1.208169E+0000
 -2.035971E+0000  7.642940E-0001
  7.580351E-0001 -2.068630E+0000
  4.470751E-0001  3.252680E+0000
 -1.609800E+0000  2.975598E+0000
 -3.219666E+0000 -3.757104E+0000
  1.414492E+0000 -4.229269E-0001
  2.031924E+0000  1.128272E+0000
 -2.020652E+0000  2.490835E+0000
 -6.424589E-0001 -4.019077E+0000
 -6.478573E-0001 -2.200912E+0000
  4.775042E+0000  4.170857E+0000
 -2.588751E+0000  3.653028E+0000
 -2.059455E-0001 -2.899998E+0000
  3.923756E+0000 -3.695549E+0000
  1.261050E+0000  4.538710E+0000
 -3.617843E+0000  3.972331E-0002
 -5.681953E-0001 -6.701142E-0001
 -7.860871E-0001 -1.366859E+0000
  1.634932E+0000  1.483708E+0000
 -4.912379E-0001  1.444119E+0000
 -2.971799E+0000 -1.272335E+0000
  9.862655E-0001 -2.258895E+0000
  9.147100E-0001 -8.716975E-0001
  3.296263E-0001  2.261835E-0002
 -4.329889E-0001 -1.213767E+0000
  1.452235E+0000 -3.108319E-0001
 -1.650826E+0000  1.772326E+0000
 -2.713975E+0000 -6.351675E-0001
  1.779397E+0000  7.134370E-0002
  4.474214E+0000  5.357028E+0000
 -3.703596E+0000  2.256020E+0000
 -1.111334E+0000 -5.723736E+0000
 -5.885165E-0001 -1.306621E+0000
  5.586895E+0000  4.029370E+0000
 -2.710155E+0000  3.138481E+0000
 -1.214318E+0000 -2.976272E+0000
  1.143333E+0000 -2.994213E+0000
 -1.482104E-0001  2.117359E+0000
  4.472816E+0000  2.425016E+0000
 -4.795055E+0000  1.623229E+0000
  3.654615E-0001 -2.557348E+0000
  2.203126E+0000 -2.053104E-0001
  4.964153E-0001  3.436681E+0000
 -3.643196E-0001 -6.215712E-0001
 -1.765635E+0000 -5.250573E+0000
  2.796368E+0000 -1.800992E+0000
  4.567980E-0001  4.834812E+0000
 -2.758009E+0000  1.801781E+0000
 -3.814776E-0001 -3.382669E+0000
  2.483363E+0000  9.217496E-0001
 -2.741124E-0001  4.118740E+0000
 -4.767015E+0000  3.986988E-0001
  2.610678E+0000 -6.138237E+0000
  2.501105E+0000  2.598115E+0000
 -6.337691E-0001  2.499126E+0000
 -3.292693E+0000 -2.375360E+0000
  1.334334E+0000 -2.353304E+0000
  2.868035E+0000  8.827326E-0001
  6.502182E-0001  2.776157E-0001
 -4.383426E+0000 -1.707770E+0000
  3.199638E+0000  5.960323E-0001
  1.204709E-0001  4.248662E+0000
  8.626620E-0001  4.537001E-0001
 -4.839624E+0000  8.284152E-0001
  4.025095E+0000 -1.456899E+0000
  5.139010E-0001  1.649966E+0000
 -2.648089E+0000  1.712434E+0000
  2.426381E-0001 -1.380074E+0000
 -1.091320E+0000 -1.900408E+0000
  1.245395E+0000  8.965400E-0001
 -9.620339E-0001  7.678058E-0001
 -2.019223E+0000  1.457081E+0000
  1.452472E+0000 -1.012448E+0000
  1.345524E-0001  2.513837E+0000
  6.413579E-0001  1.012373E+0000
 -3.444598E+0000  6.914423E-0002
  8.917195E-0001 -2.787435E+0000
  8.113474E-0001  5.553557E-0001
  5.065332E-0001  8.608924E-0001
 -1.987674E+0000  8.626171E-0001
 -1.215780E+0000 -7.721514E-0001
  6.570515E-0001 -1.573049E+0000
  6.853979E-0001 -6.519685E-0001
 -4.207039E-0001  2.163658E+0000
  6.924461E-0001 -2.169603E+0000
 -1.840264E+0000 -1.392262E+0000
  1.762466E+0000  1.040065E+0000
  6.135838E-0001  1.307213E+0000
 -1.738005E+0000  2.026357E+0000
 -2.614885E+0000 -4.822851E-0002
  3.442965E+0000 -2.391634E+0000
 -2.153167E+0000  2.449029E+0000
 -9.289666E-0001 -1.342115E+0000
 -2.636992E-0001 -1.952893E-0001
  4.048135E+0000  5.758939E-0001
 -2.974100E+0000  2.013875E+0000
 -9.577121E-0001 -1.366602E+0000
 -2.366693E+0000 -1.298180E+0000
  5.359698E+0000  9.119734E-0001
 -2.893092E-0001  2.390176E+0000
  1.320862E-0001  8.037494E-0001
 -1.087394E+0000  2.302698E+0000
 -8.111949E-0001 -4.640965E+0000
  3.434180E+0000 -1.586600E+0000
 -5.402277E-0001  4.861107E+0000
 -9.070678E-0002  1.065328E+0000
 -4.242050E+0000 -7.540887E-0002
  1.387026E+0000 -3.350402E+0000
  2.839893E+0000  1.117563E+0000
  1.478138E+0000  2.712085E+0000
 -2.966726E+0000 -6.971247E-0001
 -4.331751E-0002 -5.820350E+0000
  3.030250E+0000  1.508557E+0000
 -2.289778E+0000  4.615638E+0000
 -2.647342E+0000  1.010049E+0000
  6.496678E-0001 -4.816757E+0000
  1.908795E+0000  3.382608E+0000
  2.856218E-0001  1.974789E+0000
 -4.698802E+0000 -1.107405E-0001
  1.069971E+0000 -2.042617E-0001
 -4.308063E-0001 -2.992305E-0001
  1.231499E-0001 -9.285593E-0001
 -1.460027E+0000  6.599361E-0001
  1.062773E+0000  2.550147E+0000
 -3.576949E+0000  2.521021E+0000
  2.125512E+0000 -1.612661E+0000
  3.860345E-0001  5.817914E-0001
 -1.845838E+0000  4.752619E+0000
 -2.469409E+0000 -3.325202E-0001
  1.505946E+0000 -9.402755E-0001
  1.555840E+0000  3.029606E+0000
  6.129255E-0002  2.700613E+0000
 -1.669059E+0000 -1.658890E+0000
 -6.241313E-0001 -1.701394E+0000
  1.485627E+0000  3.530709E-0001
 -1.714120E+0000  1.809545E+0000
 -1.054828E+0000  1.772814E+0000
  9.082329E-0001 -1.723964E+0000
 -6.150053E-0001  4.192528E+0000
  2.036167E+0000  1.219055E+0000
 -1.069720E+0000  1.309033E+0000
 -1.449469E+0000 -3.154510E+0000
  1.513871E+0000 -3.736984E-0001
 -2.618432E-0001  3.818468E+0000
 -2.217878E+0000  2.632612E+0000
 -4.961224E-0001 -1.516873E+0000
  9.110327E-0001 -4.021236E+0000
  3.713997E-0001  1.394155E+0000
 -5.368863E-0001  3.647090E+0000
 -1.817937E+0000 -2.274133E+0000
  5.178043E-0001 -3.275082E+0000
  4.722477E+0000 -3.505953E-0002
 -1.811286E+0000  6.225469E+0000
 -1.278446E+0000 -1.161633E+0000
 -1.359279E+0000 -1.408222E+0000
  5.098539E+0000 -8.547410E-0001
 -6.289423E-0001  2.468989E+0000
 -1.374652E+0000 -1.291201E+0000
 -3.242625E-0001 -3.295393E+0000
  5.232877E-0001  1.121711E+0000
  1.992124E+0000  8.367222E-0001
 -2.001211E+0000 -1.256372E+0000
  2.981720E+0000 -1.278588E+0000
  1.910618E+0000  1.757888E+0000
 -4.517024E+0000  2.973693E+0000
 -3.038248E-0001 -1.339501E+0000
 -5.816262E-0001 -2.296038E-0001
  3.941467E+0000 -1.243786E+0000
 -1.992520E+0000  1.933794E-0001
  8.491042E-0001 -2.160055E+0000
  3.727862E-0001 -1.128244E+0000
  1.931760E+0000  2.017232E+0000
 -1.797003E+0000  6.216890E-0001
 -5.137643E-0001 -2.752069E-0001
  1.301318E+0000 -9.136317E-0001
 -8.964701E-0001 -1.563501E+0000
  2.373025E+0000  6.147380E-0001
 -1.034792E+0000  1.712394E+0000
 -2.677666E+0000  1.955641E+0000
  1.547222E+0000  1.314312E+0000
  1.131848E+0000  3.100839E+0000
 -1.888921E+0000  5.461591E-0001
 -1.826336E+0000 -4.126497E+0000
  2.778780E+0000  5.270914E-0001
  9.249398E-0001  3.078330E+0000
 -2.325852E+0000  2.359671E+0000
 -1.315013E+0000 -2.389279E+0000
  2.974664E+0000 -8.872166E-0001
  1.105824E+0000  3.418658E+0000
 -3.300759E+0000  1.053491E+0000
 -7.079983E-0001 -3.047755E+0000
  1.833033E+0000 -2.846531E+0000
  2.762017E+0000  4.242546E+0000
 -3.535111E+0000  3.722271E+0000
 -3.760692E+0000 -3.455070E+0000
  4.528029E+0000 -2.353084E+0000
  1.633233E+0000  4.581504E+0000
 -1.918349E+0000  2.304781E+0000
 -4.213783E+0000 -3.393836E+0000
 -7.077716E-0001 -1.850952E+0000
  2.857705E+0000 -2.708771E+0000
 -1.770495E+0000  4.642561E+0000
  4.159226E-0001 -1.549194E+0000
 -8.247219E-0001 -2.690707E+0000
  1.278128E+0000  1.971131E+0000
 -5.898345E-0001 -1.875388E+0000
 -1.284321E+0000  1.907294E+0000
 -1.434866E+0000 -4.345271E-0002
  9.048878E-0001  7.970763E-0002
  1.117961E+0000 -1.278976E-0001
  8.457301E-0002  9.692554E-0001
  1.116058E+0000 -2.524485E+0000
 -3.364173E-0001  4.236458E-0002
 -3.810472E-0001  1.139654E+0000
 -3.127827E-0001  8.921754E-0001
 -5.333294E-0001 -1.546897E+0000
  3.256330E+0000  1.831044E+0000
 -1.058629E+0000  3.635448E+0000
 -2.554274E+0000 -3.895660E-0001
 -1.230828E+0000 -1.163614E+0000
  1.032319E+0000  6.668073E-0001
  2.262955E+0000  1.962222E+0000
 -1.662401E+0000  4.297776E+0000
 -3.372643E+0000 -1.976605E+0000
  1.545684E+0000 -3.557922E+0000
  1.179766E+0000  2.955716E+0000
 -7.124472E-0001  2.839649E+0000
 -4.202604E+0000 -9.236669E-0001
 -2.297956E-0002 -8.012109E-0001
  2.021382E+0000  2.672981E+0000
 -4.299977E+0000  2.323893E+0000
 -3.386862E-0002 -6.050794E+0000
 -9.594834E-0003 -2.364369E-0001
  4.474082E+0000  2.009876E+0000
 -3.969998E+0000  3.429664E+0000
 -1.987596E+0000 -4.493260E+0000
  4.080324E+0000 -4.119075E+0000
  1.497746E+0000  3.732780E+0000
 -3.288787E+0000  1.354513E+0000
 -3.663208E-0001 -3.793367E+0000
  3.791825E+0000 -2.465331E+0000
  3.288111E+0000  4.854805E+0000
 -3.207494E+0000  2.314116E+0000
 -5.124572E+0000 -3.995038E+0000
  6.348766E+0000 -5.078319E+0000
  3.211266E+0000  4.926790E+0000
 -5.165356E+0000  4.824476E+0000
 -2.091351E+0000 -6.892897E+0000
  4.700603E+0000 -2.235860E+0000
  2.287318E+0000  4.994051E+0000
 -4.325439E+0000  2.431405E+0000
 -5.767727E+0000 -6.448687E+0000
  5.911972E+0000 -6.788981E+0000
  2.528864E+0000  5.622961E+0000
 -2.607084E+0000  2.101629E+0000
 -4.113186E+0000 -4.473655E+0000
  3.365156E+0000 -3.478043E+0000
  5.183701E+0000  3.112462E+0000
 -4.456141E+0000  8.011024E-0001
 -6.444559E-0001 -7.540819E+0000
  3.385930E+0000 -3.568599E-0001
  7.963309E-0001  3.700661E+0000
 -1.594663E+0000 -2.549228E+0000
 -1.363576E+0000 -2.100774E+0000
  1.858371E+0000 -4.243710E+0000
 -3.993385E-0001  2.827956E+0000
  1.310538E+0000  1.888426E-0001
 -3.344685E+0000 -1.359774E-0001
  1.353736E+0000 -1.107782E+0000
  1.995544E+0000 -7.299503E-0001
 -2.992232E+0000  5.638300E+0000
 -2.321497E-0001 -2.685571E+0000
 -5.882426E-0001 -4.031557E+0000
  4.808305E+0000  3.435365E+0000
 -3.190083E+0000  4.629694E+0000
 -2.934629E+0000 -1.555246E+0000
  2.464778E+0000 -6.265419E+0000
  2.821233E+0000  3.262973E-0001
 -2.251032E+0000  3.091803E+0000
 -4.841760E+0000  2.943114E-0001
  1.350385E+0000 -2.683161E+0000
  2.199118E+0000  9.799720E-0001
 -2.727065E+0000  3.658865E+0000
 -2.998936E+0000 -5.201166E-0001
  1.724697E+0000 -4.419758E+0000
  2.255348E+0000  1.714769E+0000
  8.745818E-0001  3.947803E+0000
 -2.826863E+0000  1.705334E+0000
  8.593874E-0001 -1.731770E+0000
  1.933776E+0000  1.824322E+0000
 -1.478017E+0000  1.736836E+0000
  1.126559E+0000 -3.212636E+0000
 -2.389199E-0001 -1.335900E+0000
  2.425983E+0000 -1.092130E+0000
  1.241204E+0000  1.162609E+0000
 -2.353098E+0000 -1.071731E+0000
 -2.583723E+0000 -1.766186E+0000
  2.751957E+0000 -4.247399E+0000
 -1.342397E-0001  9.728749E-0001
 -1.646486E+0000 -2.769558E+0000
  5.664749E-0001 -5.478673E-0001
 -1.153747E+0000  4.601183E-0001
  5.650976E-0001 -2.134632E+0000
  1.216216E+0000  3.217222E-0001
 -7.209186E-0001  2.465600E+0000
 -8.135511E-0001  6.347975E-0004
 -2.629467E+0000 -7.555511E-0001
  1.649468E+0000  9.701080E-0002
  2.913022E+0000 -1.155211E+0000
 -2.435985E+0000  1.516060E+0000
  1.103012E+0000 -3.107858E+0000
  9.545171E-0001  1.219631E+0000
  1.257735E+0000  1.579426E-0001
 -7.921215E-0001 -4.658753E-0001
 -1.682903E+0000 -1.362547E+0000
 -5.431349E-0001  3.020631E-0002
  3.682740E+0000  7.418016E-0001
 -2.534057E+0000  2.240654E+0000
 -8.876885E-0001 -7.500079E-0001
 -1.323031E+0000  7.765859E-0001
  7.920144E-0001 -9.950598E-0001
  2.438411E+0000  2.200249E-0001
 -2.451305E+0000  5.353608E-0001
  2.453369E+0000 -3.135107E+0000
 -3.754731E+0000  1.703464E+0000
  3.171029E+0000  1.093064E+0000
  2.780396E-0001  2.716530E+0000
 -2.500482E+0000  1.499155E+0000
 -3.254995E-0001 -4.072482E+0000
  1.364011E+0000 -1.058270E-0001
  7.575875E-0001  4.792479E+0000
  1.369592E-0002  2.473126E-0001
 -2.212382E+0000  1.208727E+0000
  1.772900E-0001 -2.266128E-0001
 -1.178109E+0000 -4.718405E-0001
 -8.717555E-0002  1.196596E+0000
 -1.828237E+0000 -1.851149E+0000
  1.633402E+0000 -2.255325E+0000
  1.486954E+0000  1.599192E+0000
 -8.948366E-0001  2.101325E+0000
 -2.691186E+0000 -1.008829E+0000
  4.263146E+0000 -4.930048E+0000
 -5.191125E-0001  1.975368E+0000
  5.342821E-0001 -1.506726E+0000
 -8.071748E-0001 -8.631757E-0001
  8.640609E-0001 -1.397763E+0000
  1.314664E+0000  9.412464E-0001
 -3.644324E+0000 -1.303223E+0000
 -5.123018E-0001 -6.588542E-0001
  7.466975E-0001 -1.993087E+0000
 -5.538483E-0001  4.288266E+0000
 -2.930103E+0000  1.272238E+0000
 -1.518685E+0000 -3.075029E+0000
  4.121543E+0000 -1.832568E-0001
 -3.065662E+0000  1.814594E+0000
 -3.483905E+0000 -3.336371E+0000
  7.248658E-0001 -2.464140E+0000
  2.092070E+0000  5.528359E-0001
 -1.481799E+0000  4.064616E+0000
 -3.527867E+0000 -1.601579E-0001
  6.111219E-0001 -2.382136E+0000
  3.162300E+0000  2.847026E+0000
 -1.328148E-0001  2.946751E+0000
 -2.027799E+0000 -1.163831E+0000
  2.095480E+0000 -2.457871E+0000
  4.372017E+0000  2.043331E-0001
 -2.368193E+0000  3.577362E+0000
 -1.823158E+0000  6.906677E-0001
  3.183683E+0000 -2.378622E+0000
  1.241446E+0000  2.961885E+0000
 -1.670532E+0000  3.646555E+0000
 -1.924522E-0001 -1.478735E+0000
  1.655922E+0000 -1.035459E+0000
  2.310646E-0002  2.293118E+0000
 -3.238215E+0000 -3.259732E-0001
  1.802225E+0000 -6.081647E-0001
  8.810688E-0001  8.344080E-0001
 -1.137919E+0000  4.970317E-0001
  5.288826E-0001 -1.436547E+0000
 -2.766308E-0001 -9.694269E-0001
  9.187752E-0001  1.373385E-0001
 -9.766589E-0002 -6.226392E-0001
 -1.502251E+0000 -2.511611E+0000
  1.033793E+0000 -9.713514E-0001
 -1.933417E+0000  1.436964E+0000
  6.014214E-0001 -1.022382E+0000
  2.792206E+0000  3.232012E-0001
 -1.923969E+0000  7.877164E-0001
  4.461769E-0001  9.851763E-0002
  6.913074E-0002 -9.032293E-0001
 -1.134440E-0002  1.732973E+0000
 -1.957635E-0001  4.088647E-0001
 -2.623710E+0000 -2.368415E+0000
  1.444820E+0000 -4.397815E+0000
  1.253493E+0000  1.066223E+0000
  1.633688E+0000  6.876265E-0001
 -3.275602E+0000 -8.691391E-0001
  7.177311E-0002 -1.787426E+0000
  1.959001E+0000  5.911914E-0001
  1.276875E+0000  8.733086E-0001
 -3.777434E+0000  1.731224E-0001
 -5.317021E-0002 -1.692264E+0000
  2.143695E+0000  3.393760E+0000
  5.601172E-0003  8.820732E-0001
 -3.950424E+0000 -3.193139E+0000
  4.773250E-0001 -3.671045E+0000
  4.477789E+0000 -1.576562E-0001
 -5.673094E+0000  3.407160E+0000
 -4.658199E-0001 -6.027668E+0000
  2.232666E+0000 -2.828437E+0000
  2.468200E+0000  3.889392E+0000
 -2.506464E+0000  4.351880E+0000
 -3.305578E+0000 -2.189244E+0000
  1.514135E+0000 -4.324117E+0000
  3.508841E+0000  2.246520E+0000
 -2.770746E+0000  2.649897E+0000
 -2.154203E+0000 -2.428960E+0000
 -6.639174E-0001 -5.332506E+0000
  6.212686E+0000  9.882318E-0001
 -2.196590E+0000  2.071559E+0000
 -4.018057E+0000 -8.857923E-0001
  1.923055E+0000 -6.071449E+0000
  4.535751E+0000 -2.408364E-0001
 -9.818930E-0001  7.221906E+0000
 -3.998903E+0000 -3.912029E+0000
  3.009944E-0001 -2.456221E+0000
  5.729215E+0000  9.603536E-0001
 -1.571637E+0000  6.483812E+0000
 -2.807647E+0000  6.244168E-0001
 -1.287022E+0000 -5.910857E+0000
  2.456356E+0000  1.927778E+0000
  3.019443E+0000  4.994246E+0000
 -5.258079E+0000  3.270865E+0000
  1.584395E+0000 -7.262585E+0000
  3.032174E+0000  2.276880E+0000
  1.405494E-0001  6.352936E+0000
 -3.283985E+0000  1.266472E-0001
 -2.375902E+0000 -6.321585E+0000
  6.546716E+0000 -2.582499E+0000
 -4.536191E-0001  8.280443E+0000
 -2.809755E+0000  2.612131E-0001
 -3.402890E+0000 -5.655115E+0000
  4.878509E+0000  1.528793E+0000
  3.255378E-0001  4.863209E+0000
 -7.912049E+0000  4.610715E+0000
  6.310761E-0002 -1.145593E+0000
 -7.610855E-0001 -3.312060E+0000
  7.177154E-0001  4.984811E+0000
 -1.636434E+0000  2.127289E+0000
 -1.017382E+0000 -2.580586E+0000
  2.335705E-0001 -3.171391E+0000
  2.581878E+0000  2.039688E+0000
 -1.948769E+0000  7.910536E-0001
  1.178486E-0001 -8.800893E-0001
 -9.792816E-0001  1.050406E+0000
  4.622476E-0001  5.067139E-0001
 -2.171027E+0000  1.922277E+0000
  2.915700E+0000 -1.889470E+0000
 -5.138096E-0001  5.328904E-0001
  1.825354E+0000 -1.324566E+0000
  1.958257E+0000 -5.205228E-0001
 -3.427706E+0000  1.150649E+0000
 -5.796754E-0001 -3.297841E+0000
  2.862701E+0000  1.927503E+0000
 -5.115905E-0001  3.553900E+0000
 -8.358074E-0001 -1.422917E-0001
 -9.672955E-0001 -1.839316E+0000
  2.043114E+0000  2.257387E-0001
 -1.142633E+0000  2.628201E+0000
 -1.394200E+0000  2.346645E+0000
 -8.805715E-0002 -1.924546E+0000
  6.887455E-0001  7.075195E-0001
  1.826672E+0000 -1.136214E+0000
 -2.511739E+0000  9.208888E-0001
 -4.467485E-0001  2.761707E-0001
  1.651444E+0000 -4.377966E-0001
  6.794898E-0002 -6.611388E-0002
 -2.674874E+0000  3.901088E+0000
  2.870767E-0001 -1.890731E+0000
  2.525953E-0001  1.034919E+0000
  1.577139E-0001  2.134528E+0000
 -1.198590E+0000 -6.868759E-0001
  4.580374E+0000 -1.595008E+0000
 -6.412814E-0001  2.568808E+0000
 -2.802655E+0000  1.047705E+0000
  1.448154E+0000 -5.687328E+0000
 -3.022982E-0001  7.566945E-0001
  3.193096E+0000  2.654845E+0000
 -4.037214E+0000  1.367019E+0000
  2.280839E+0000 -3.049331E+0000
  2.059515E+0000  4.337999E-0001
 -4.728471E-0001  2.788489E+0000
 -4.166430E-0001  2.142802E+0000
 -5.355099E-0001 -2.761315E+0000
  2.883021E+0000  6.988433E-0001
 -3.577489E-0001  3.424358E+0000
 -5.842353E-0001 -4.143183E-0001
 -2.037825E+0000 -4.789609E+0000
  9.828672E-0001 -1.071892E+0000
 -4.635464E-0002 -5.449293E-0001
 -1.278396E+0000  1.040706E+0000
  5.743011E-0001 -2.825430E+0000
 -9.321650E-0002  3.259387E-0001
  6.695084E-0001  1.213908E+0000
 -2.189291E+0000 -1.547736E-0001
  1.008926E+0000  1.504907E+0000
  1.095511E+0000  1.662387E+0000
 -6.554562E-0001  2.374581E+0000
 -3.165203E+0000  1.524305E-0001
  1.498219E+0000 -2.047933E+0000
  9.660431E-0001  6.020694E-0001
  9.035927E-0001  3.131416E+0000
 -1.380233E+0000  3.362927E+0000
 -8.798057E-0001 -5.154155E-0001
  1.731738E+0000 -1.324598E+0000
  5.950091E-0001  2.322630E+0000
 -2.401941E+0000  1.278417E+0000
  1.108642E+0000 -1.359864E+0000
  1.451755E+0000 -7.362270E-0001
  4.269927E-0001  3.328170E+0000
 -6.725632E-0001 -3.607905E-0001
  3.623585E-0001 -3.941917E-0001
  1.404629E+0000 -2.723095E-0001
  6.778604E-0001  3.329529E+0000
 -4.920849E-0001 -1.168909E+0000
 -1.708139E+0000 -1.048427E+0000
  2.824878E+0000  4.089634E-0002
 -2.513716E+0000  3.851146E+0000
 -2.121501E+0000  9.794183E-0001
  1.501531E+0000 -5.511134E+0000
  1.742045E+0000 -5.043076E-0002
  1.360691E+0000  2.505659E+0000
 -1.765288E+0000 -1.143344E+0000
 -1.145611E+0000 -3.539678E+0000
  3.132320E+0000 -1.007814E+0000
  4.579646E-0001  4.674971E+0000
 -2.354148E+0000 -2.109655E+0000
 -5.156047E-0001 -2.633526E+0000
  1.222446E+0000  1.113607E+0000
  7.006757E-0001  3.507450E+0000
 -2.087492E+0000  2.725241E+0000
 -2.270464E+0000 -2.438726E+0000
  1.702299E+0000 -2.055147E+0000
 -6.405302E-0001  1.911320E+0000
  1.355653E-0001  7.075330E-0001
 -7.645642E-0001 -2.590526E+0000
  1.505470E+0000 -1.265178E+0000
 -4.227976E-0001  7.335777E-0001
 -1.516586E+0000 -4.026216E-0001
  1.734983E+0000 -2.045114E+0000
  3.685484E-0001  3.971396E+0000
  1.042793E+0000  1.818818E+0000
 -2.477785E+0000 -8.206932E-0001
  2.112813E+0000 -3.000370E+0000
  4.839597E-0001  7.129371E-0001
 -6.855638E-0001  2.942394E-0001
  7.423153E-0001 -1.743962E+0000
  7.709449E-0001  2.295046E+0000
  9.622258E-0001  1.604415E+0000
  2.733159E-0001  1.183542E-0001
 -1.737553E+0000 -6.053532E-0001
 -3.808086E-0001 -1.701916E-0001
 -3.107478E-0001  8.204150E-0001
 -3.775041E-0001 -1.476778E+0000
  7.969257E-0001  2.300957E+0000
 -1.070372E+0000  1.840034E+0000
 -5.065522E-0001  1.660340E+0000
  7.685885E-0001 -6.060635E-0001
 -4.697296E-0001  1.081173E-0001
 -1.576819E+0000 -1.607119E+0000
  1.847774E+0000 -7.861908E-0001
  2.469245E-0001  5.075780E-0001
 -3.157631E+0000 -3.478315E+0000
  1.677294E+0000 -1.917337E+0000
  2.080369E+0000  1.014710E-0001
 -2.095197E+0000  8.936292E-0001
 -2.011637E+0000 -1.511369E+0000
  6.495183E-0001 -1.015069E+0000
  1.282142E+0000 -6.546442E-0001
 -1.345658E-0001  3.104860E-0001
 -7.850399E-0001 -2.075580E+0000
  1.146134E+0000 -2.028503E-0001
  3.711593E+0000 -9.403100E-0001
 -4.711545E+0000  2.411805E+0000
  2.027533E+0000 -3.220795E+0000
 -1.043238E+0000 -9.001935E-0001
  1.987524E+0000  2.486895E-0001
 -1.799059E+0000  1.519737E+0000
 -2.484796E+0000 -2.226128E+0000
  4.793923E+0000 -2.736066E+0000
  4.251301E-0001  3.761422E+0000
 -7.917187E-0002  7.380957E-0001
 -3.582849E+0000 -1.940087E+0000
  4.232870E+0000 -3.652546E+0000
 -5.104013E-0001 -1.455278E+0000
 -5.890345E-0001  1.627740E+0000
 -1.243315E+0000 -6.280999E-0001
 -1.000502E+0000 -3.770642E+0000
  2.182772E+0000  1.745540E-0001
  1.063532E+0000  1.425025E+0000
 -4.394052E+0000 -4.040986E+0000
 -4.920468E-0001 -7.321830E-0001
  2.190396E+0000 -1.370954E+0000
 -4.239960E-0001  1.623608E+0000
 -1.121915E+0000  1.815338E+0000
 -1.153701E+0000 -5.605447E+0000
  1.697618E+0000 -2.277673E+0000
  4.038393E+0000  3.144440E+0000
 -1.560426E+0000  1.480463E+0000
 -5.332385E-0001 -4.444382E+0000
 -6.678247E-0001 -9.540839E-0001
  4.134589E-0001 -2.308883E-0001
 -6.870404E-0001  1.639412E+0000
 -1.270338E-0001  7.964516E-0001
 -6.712984E-0001 -1.312589E+0000
 -2.022315E+0000 -1.195682E+0000
  2.538911E+0000 -3.693141E-0001
 -1.886342E+0000  2.469712E+0000
 -4.770168E-0001  1.431010E+0000
 -2.832494E+0000  2.297244E-0001
  4.025195E+0000 -2.081303E+0000
  7.695627E-0001  2.080584E+0000
 -1.097834E+0000  1.621842E-0001
 -5.449523E-0001 -1.034104E+0000
  6.362518E-0001  7.822149E-0001
 -2.943678E-0001  1.670331E+0000
  1.085544E+0000 -9.592384E-0001
 -3.928963E-0001  2.456986E+0000
 -3.858689E-0001 -6.067026E-0001
 -7.063019E-0001  5.192756E-0001
  4.978966E-0001 -6.222497E-0001
  1.202148E+0000 -6.793555E-0001
  1.262209E+0000  1.063390E+0000
  4.232205E-0001 -1.432843E+0000
 -1.681670E+0000  2.125737E+0000
  1.868853E+0000 -3.863914E+0000
  7.605851E-0001  2.890361E+0000
  4.682001E-0001  1.012134E+0000
 -2.211710E+0000 -3.816174E-0002
  5.232205E-0001 -2.671005E+0000
  1.913343E+0000 -7.979118E-0001
 -1.315914E+0000  3.645261E+0000
 -4.179381E+0000 -5.068015E+0000
  2.445838E+0000 -5.341156E+0000
  3.567199E+0000  4.621317E+0000
 -3.939554E+0000  1.685662E+0000
 -4.056688E+0000 -4.207705E+0000
  5.319990E+0000 -2.393524E+0000
  2.447535E+0000  4.938620E+0000
 -4.453437E+0000  2.219067E+0000
  2.556531E-0001 -6.223834E+0000
  2.756568E+0000 -3.970447E-0001
  2.759836E-0001  4.687633E+0000
 -1.495323E+0000 -5.921486E-0001
 -2.178800E+0000 -4.032482E+0000
  5.408137E+0000 -7.413446E-0001
  2.471934E+0000  3.170248E+0000
 -4.278184E+0000  2.818702E+0000
  4.669525E-0001 -5.302438E+0000
  1.716997E+0000 -5.311490E+0000
  1.775078E+0000  1.866794E+0000
 -1.736830E+0000  1.624435E+0000
 -9.892163E-0001 -2.594815E+0000
  3.272755E+0000 -2.131624E+0000
 -1.418960E+0000  3.126040E+0000
  6.261002E-0001  1.843456E+0000
 -9.590740E-0001 -1.872208E+0000
  1.318930E+0000 -3.063695E+0000
  1.457515E+0000  1.220033E+0000
 -1.642193E+0000  4.094250E+0000
  6.853853E-0001 -3.130297E+0000
 -9.844354E-0001 -1.008161E+0000
  8.429671E-0001  4.142683E-0001
 -7.974268E-0001  2.250843E+0000
  2.094725E+0000 -4.322940E-0001
 -4.866722E-0001 -2.495873E+0000
  5.143736E-0001  1.382536E+0000
  1.235568E+0000 -1.207753E+0000
 -1.849099E+0000  1.195977E+0000
 -6.338411E-0001 -3.361736E-0001
 -1.443366E-0001 -1.507134E+0000
 -9.023797E-0001 -8.380727E-0001
  1.054143E+0000  2.828723E-0001
 -1.171352E+0000 -8.180528E-0001
  1.433883E+0000  4.592535E-0001
 -8.738864E-0002 -5.331795E-0001
 -1.671728E+0000  8.968017E-0003
 -1.559105E+0000  8.968586E-0001
  1.146271E+0000 -4.028081E+0000
 -4.314715E-0001  3.299165E+0000
 -1.074967E-0001  2.711352E-0001
  4.502933E-0001 -1.430313E+0000
  3.950053E-0001 -2.763764E+0000
 -2.975150E-0001 -3.005958E-0001
  2.238735E+0000 -5.654276E-0001
 -2.048271E+0000  4.350981E+0000
 -8.098144E-0001 -1.019646E+0000
 -7.964165E-0001  3.928655E-0001
  1.820597E+0000 -4.837464E+0000
 -2.166038E+0000  1.851461E+0000
  3.707417E+0000  1.411889E+0000
 -1.586078E+0000  1.752771E-0001
 -9.783034E-0001 -2.838342E-0001
  1.512777E-0002  2.050333E+0000
  1.981422E-0001  1.998246E+0000
 -1.269520E+0000 -2.439313E+0000
  7.961275E-0001 -1.106935E-0001
  9.658457E-0001 -1.758823E-0001
 -2.907250E+0000  1.945102E+0000
  1.044312E+0000  3.355065E-0001
 -1.024189E+0000 -2.441862E+0000
  2.587832E+0000  3.536670E+0000
  1.554336E-0001  1.947567E+0000
 -4.791464E+0000  1.171929E+0000
  9.036955E-0001 -3.381503E+0000
  3.715610E+0000 -1.623714E+0000
 -1.852912E+0000  3.384210E+0000
 -2.076638E+0000 -2.748689E-0001
  1.355131E+0000 -2.444669E+0000
 -4.008076E-0002  2.206529E+0000
  1.373140E+0000  2.083294E+0000
 -3.189695E+0000  1.240352E+0000
  2.417232E+0000 -7.787145E-0001
  1.999094E+0000  2.606607E+0000
 -1.463089E+0000 -6.866137E-0001
  1.169450E+0000 -3.346191E+0000
  2.933993E-0001  1.448796E+0000
  1.935049E+0000  1.115844E+0000
 -1.369136E+0000  2.672040E+0000
  4.480818E-0001 -8.172458E-0001
 -3.623376E+0000 -1.352940E+0000
  4.571364E+0000  6.195731E-0001
 -2.166972E-0001  2.347689E+0000
 -2.725738E+0000  1.647183E+0000
  7.869021E-0001 -4.753156E-0001
  2.339368E+0000  5.902063E-0001
 -2.022828E+0000  1.746932E+0000
 -1.296047E+0000  1.558737E-0001
 -9.585326E-0001 -1.780612E+0000
  2.382586E+0000 -9.436898E-0001
 -3.658416E+0000  1.575868E+0000
  7.142513E-0001 -1.183952E+0000
  2.467626E+0000 -3.351319E+0000
  1.452964E+0000  3.935585E+0000
 -2.433953E+0000  1.468706E+0000
 -4.817599E-0001 -4.050346E+0000
  1.061755E+0000 -7.275829E-0001
  3.413455E+0000  1.443346E+0000
 -1.003691E+0000  1.790999E+0000
 -1.028842E+0000 -1.997542E+0000
  1.096811E+0000 -3.199007E+0000
  9.204321E-0002  5.066999E+0000
 -1.401091E-0002  1.140338E-0001
 -2.435240E+0000 -1.752808E+0000
  3.695912E+0000 -1.669560E+0000
  1.476421E+0000  3.849701E+0000
 -5.829217E+0000  6.589535E+0000
  4.270523E-0001 -7.541033E+0000
  1.882587E+0000 -1.607021E+0000
  4.094556E+0000  5.071279E+0000
 -1.741644E+0000 -8.108303E-0001
 -1.507813E+0000 -1.032950E+0000
  4.378629E+0000 -2.263621E-0003
 -1.472219E+0000  1.101490E+0000
  1.722793E+0000 -1.130743E-0001
  6.875699E-0001  6.383346E-0001
  1.887084E-0001  3.079661E+0000
 -2.151881E+0000  2.105114E+0000
 -2.013738E+0000 -2.721491E+0000
  6.527436E-0001 -2.337463E+0000
  1.221554E+0000  4.482648E+0000
 -2.200155E+0000  1.231516E+0000
 -1.600532E+0000 -2.676872E+0000
  3.380289E+0000 -4.354453E+0000
  1.900815E+0000  4.541577E+0000
  1.294897E+0000  1.011723E+0000
 -1.598128E+0000 -2.522957E+0000
  2.331887E+0000  7.634008E-0001
  1.030240E+0000  9.069711E-0001
 -1.056506E+0000 -2.099903E+0000
 -3.940649E-0002 -9.477537E-0001
  1.738542E+0000  2.328567E+0000
 -6.803626E-0001 -1.160215E+0000
 -8.474585E-0001 -1.488708E+0000
 -4.718523E-0002 -2.855721E+0000
  2.283675E+0000 -1.167854E+0000
 -7.217998E-0001  4.207583E+0000
 -1.514295E+0000 -2.318214E+0000
  1.218512E+0000 -4.292426E+0000
  4.762061E+0000  9.103403E-0001
 -2.910965E+0000  8.259934E-0001
 -5.733895E-0001 -1.894592E+0000
  1.617684E+0000  1.149349E-0001
  3.509131E+0000  2.436571E+0000
 -2.323910E+0000 -1.181958E-0001
 -1.050400E-0001 -1.801531E+0000
  1.509902E+0000 -6.845991E-0001
 -3.706199E-0001  2.153883E+0000
 -1.977942E-0001 -8.791594E-0001
  7.592828E-0001 -1.671711E+0000
  2.063310E+0000  2.536378E+0000
 -1.193598E+0000  4.235575E+0000
 -2.548960E+0000  5.372379E-0001
  7.083969E-0001  3.226804E-0001
  1.879964E+0000  3.579289E+0000
  6.348665E-0002  2.515086E+0000
 -2.588132E+0000 -1.506584E+0000
  2.962872E+0000 -2.680017E+0000
  1.025826E+0000  4.363840E+0000
 -4.445115E+0000  2.949939E+0000
  8.537424E-0002 -2.497472E+0000
  2.879428E+0000 -2.662414E+0000
 -2.808510E-0001  3.719898E+0000
 -1.050292E+0000 -2.173320E-0001
 -1.816043E+0000 -5.850525E+0000
  5.798555E-0001 -1.142721E+0000
  2.989449E+0000  4.030869E+0000
 -1.846938E+0000  2.116128E+0000
 -1.661195E+0000  1.286064E-0001
  3.251026E+0000 -2.477175E+0000
 -1.749384E+0000  2.487480E+0000
  1.113523E+0000 -1.171767E+0000
 -1.739270E+0000  1.632888E+0000
  1.408076E+0000  1.189714E+0000
 -5.256286E-0001 -2.016980E+0000
 -2.925462E+0000 -1.548633E-0001
  4.773096E+0000 -1.372592E+0000
  2.653156E+0000  4.507210E-0001
 -8.941810E-0001  1.899138E+0000
 -1.606925E+0000  3.596009E-0001
  7.008030E-0002 -3.697393E+0000
  3.399538E+0000 -5.797831E-0002
 -9.911721E-0001  9.244413E-0001
 -2.097406E+0000 -4.233257E+0000
  1.089039E+0000 -4.224184E+0000
  3.128104E+0000  1.846041E+0000
 -1.821144E+0000  1.288266E+0000
 -1.469261E+0000 -2.657988E+0000
  9.144333E-0001 -8.968525E-0001
  1.517141E+0000  2.966081E-0001
 -1.919571E+0000  1.157285E+0000
 -1.038997E-0001 -2.154335E+0000
  1.508985E+0000  1.467941E+0000
  4.480791E-0001  3.126759E+0000
  8.968999E-0001  6.777412E-0001
 -2.476089E+0000 -9.317930E-0001
  2.184678E+0000 -4.641807E+0000
  1.127645E+0000  2.200536E+0000
 -8.768309E-0002  3.668147E+0000
 -3.599793E+0000 -1.086264E+0000
  2.980930E+0000 -3.908286E+0000
  1.837664E+0000  2.853755E+0000
 -2.393863E+0000  3.535326E+0000
 -1.040783E+0000 -4.024834E+0000
  1.981719E+0000 -1.329211E+0000
  2.844130E-0001  8.081711E-0001
 -3.217998E+0000  1.453451E+0000
  6.298697E-0001  1.083224E+0000
  1.210018E+0000 -3.046098E-0001
  4.174911E+0000  9.295619E-0001
 -2.218365E+0000  3.891410E+0000
 -5.198060E-0001 -6.715098E-0001
 -1.129687E+0000  9.065230E-0001
  9.626657E-0001 -2.261805E+0000
 -1.687433E+0000  2.748788E+0000
  1.117486E+0000  2.356249E-0001
 -1.898522E+0000  6.519486E-0001
  2.284038E+0000 -1.964880E-0002
 -1.634803E+0000 -1.190218E+0000
 -1.966405E+0000  4.228542E-0001
 -8.539716E-0001  9.936516E-0001
  1.305803E+0000  7.936309E-0001
  1.451119E+0000  1.514256E+0000
 -2.657397E+0000  3.248962E+0000
 -5.042639E-0001 -6.848175E-0001
  2.065729E+0000  2.759726E-0001
 -2.334865E+0000 -9.291901E-0001
  1.690353E-0002  1.074137E-0001
  2.128525E+0000 -2.077884E+0000
 -1.637424E+0000 -2.743678E-0001
  2.292764E+0000 -1.557934E+0000
 -1.102663E+0000  1.145335E+0000
 -5.273510E-0001  2.910348E-0001
  1.565935E-0001 -2.268946E+0000
  1.517756E+0000 -3.216578E-0001
  5.108125E-0001 -1.627114E+0000
 -5.683001E-0001  4.377830E-0001
  2.306603E-0001 -7.208179E-0001
 -7.791808E-0001  6.432014E-0001
  1.727308E+0000 -1.342095E+0000
  1.055641E+0000  2.433583E-0002
 -2.131738E+0000  5.844040E-0001
  2.055317E+0000 -7.299628E-0002
 -7.824348E-0001  2.984085E-0001
  1.394001E+0000 -1.795748E+0000
 -3.841178E+0000  2.170155E+0000
  3.256504E+0000 -2.478607E+0000
  8.249192E-0001  1.737019E-0001
  2.836505E+0000  4.740926E-0001
 -1.792753E+0000  2.114718E+0000
 -7.497319E-0002 -2.118787E+0000
 -6.690364E-0001 -7.278932E-0001
 -1.633132E-0001 -2.275840E+0000
 -2.294823E-0001  4.728938E-0001
 -6.276221E-0001 -1.969353E+0000
  3.465731E-0001 -1.626901E+0000
 -3.660440E-0001  3.906459E+0000
 -2.472399E+0000 -3.067942E+0000
 -7.624919E-0001 -1.890090E+0000
  4.307145E+0000 -3.105382E-0001
 -1.876646E+0000  2.536883E+0000
 -1.698528E+0000 -9.981997E-0001
  6.637558E-0001 -4.089245E+0000
  1.605575E+0000 -7.670166E-0001
 -2.431202E-0001  1.643101E+0000
 -1.674386E+0000 -6.827714E-0002
  2.741113E-0001 -2.769540E+0000
  1.309520E+0000  2.053179E-0001
  1.655100E+0000  2.469451E+0000
 -2.162960E+0000 -8.810820E-0001
  1.332086E+0000 -2.016915E+0000
  1.487421E-0001  1.841551E+0000
  1.003658E+0000 -1.782798E+0000
 -1.601573E+0000 -1.481481E+0000
  2.814172E+0000 -1.428260E-0001
 -8.982931E-0001  6.576331E-0001
 -5.663340E-0001 -3.187543E+0000
 -7.538275E-0001  1.660416E+0000
  3.407241E+0000 -9.548441E-0001
 -4.052470E+0000 -8.670420E-0002
  3.898570E-0002 -3.637619E-0001
  1.618564E+0000 -7.306088E-0001
  9.176816E-0001 -5.952226E-0001
 -3.913263E+0000 -8.145563E-0002
  3.025538E+0000 -2.712572E+0000
  2.233305E+0000  1.174535E+0000
 -2.160812E+0000  2.137806E+0000
 -3.010701E+0000 -2.506127E+0000
  9.205879E-0001  2.001716E+0000
  3.538630E+0000  3.375908E+0000
 -2.104507E+0000  3.699382E+0000
 -1.326348E+0000 -3.117501E+0000
  2.227937E+0000 -5.379772E-0001
  2.517417E+0000 -1.189887E+0000
 -4.104747E+0000  2.429522E+0000
  8.699554E-0002 -2.333598E+0000
 -2.591407E+0000 -4.068358E+0000
  4.218578E+0000  3.886452E-0002
 -1.600915E+0000  6.609263E+0000
 -2.779598E+0000 -1.541127E+0000
  1.501714E-0001 -4.225685E+0000
  4.302537E+0000  2.263299E+0000
  6.411127E-0002  5.559869E+0000
 -4.686442E+0000 -4.082874E+0000
  1.657637E+0000 -4.784195E+0000
  4.400332E+0000  1.071311E+0000
  9.461617E-0001  5.226679E+0000
 -3.908730E+0000  4.244789E+0000
 -1.081670E+0000 -3.710825E+0000
  4.077481E+0000 -2.432415E+0000
 -1.008454E+0000  4.280858E+0000
 -1.568982E+0000 -2.517607E+0000
 -1.614943E+0000  1.588874E+0000
  2.719441E+0000 -3.286999E+0000
 -2.104655E-0001  4.465787E+0000
 -2.363245E+0000  4.000024E-0001
 -5.344954E-0001 -2.865436E+0000
  4.475530E-0001 -4.165589E+0000
  2.725786E+0000  8.352756E-0001
 -1.643736E+0000  3.329136E+0000
  1.721692E+0000 -2.432522E+0000
 -2.401877E+0000  4.241062E-0001
  2.974731E+0000  1.100176E+0000
 -5.791399E-0001  2.935337E+0000
  1.399465E+0000 -5.327610E-0001
 -1.786248E+0000  5.154915E-0001
  2.391897E+0000 -2.846638E+0000
  5.098102E-0001  8.098390E-0001
  1.844067E-0001 -3.388267E+0000
  1.671164E+0000 -2.151716E+0000
  6.249831E-0001  2.431353E+0000
 -5.717572E-0001  5.010187E-0001
  1.309707E+0000 -3.020444E+0000
  1.151009E+0000  1.150955E+0000
  2.923531E-0001 -2.299362E-0001
 -4.809119E+0000 -2.307977E-0001
  3.537985E+0000 -1.498089E+0000
  2.338125E-0001  3.801500E+0000
 -9.185606E-0001  2.058628E+0000
 -1.403243E+0000 -4.774314E+0000
  2.975311E-0001 -1.684723E+0000
  3.811974E-0001  1.507506E+0000
 -5.976212E-0001  3.581532E-0001
 -2.171756E+0000 -6.751596E-0001
  1.595035E+0000 -4.381460E-0001
  1.415909E+0000 -1.960893E+0000
 -6.213528E-0001  3.675415E-0001
 -5.313691E-0002 -1.087116E+0000
 -1.469890E+0000 -2.332588E+0000
  2.496545E+0000 -1.102388E+0000
 -8.224921E-0001  1.704851E+0000
  1.602233E+0000 -1.765154E-0001
 -1.408387E+0000 -3.991177E-0001
 -1.708615E+0000 -1.068472E+0000
  1.937789E+0000  6.596705E-0001
 -1.406311E+0000  1.012971E+0000
 -2.087802E-0001 -1.021004E+0000
 -1.784084E-0001  2.182510E+0000
 -2.708277E+0000 -1.537575E+0000
  1.194603E+0000  1.798986E+0000
 -1.821655E+0000  5.579612E-0001
 -7.723634E-0002  1.334550E+0000
  2.104769E+0000  1.020188E-0001
 -2.410897E-0001  7.375709E-0001
 -1.952280E+0000  1.311940E+0000
 -8.871549E-0001 -1.702565E+0000
  4.137034E-0001  1.581917E+0000
  1.579996E+0000 -1.592217E+0000
 -6.452240E-0001  1.034762E+0000
 -1.863820E+0000 -1.162119E+0000
  8.998872E-0001 -1.932954E+0000
  2.439972E+0000  2.632288E+0000
  4.930816E-0001  4.196246E+0000
 -8.065805E+0000 -8.282131E-0002
  2.632672E+0000 -4.187297E+0000
  4.782896E+0000  3.880041E+0000
 -3.609139E+0000  2.578227E+0000
 -2.362554E+0000 -4.683548E+0000
  1.452090E+0000 -7.113124E-0001
  2.768424E+0000  2.212045E+0000
 -2.495691E+0000  2.733429E+0000
 -3.703597E+0000 -1.734899E+0000
  3.299403E+0000 -3.546108E+0000
  3.510724E+0000  3.084684E+0000
 -1.921326E+0000  2.983449E+0000
 -3.007217E+0000 -1.329066E+0000
  3.017086E+0000 -2.256524E+0000
  5.609665E-0001  1.890149E+0000
 -1.665870E-0002  3.519803E+0000
 -4.624412E+0000 -4.181743E+0000
  4.096693E-0002 -3.749067E+0000
  2.900876E+0000  2.790475E+0000
 -2.201904E+0000  2.322116E+0000
 -1.980152E+0000 -9.297073E-0001
  1.869142E+0000 -3.327875E+0000
  3.748842E+0000  3.817160E-0001
  9.954610E-0002  1.634397E+0000
 -3.137097E+0000 -2.899165E+0000
  1.381577E+0000  3.303513E-0002
  2.679665E+0000  4.126758E+0000
 -2.190343E+0000  1.356848E+0000
 -1.787251E+0000 -1.667279E+0000
  1.292555E+0000 -2.782863E+0000
 -1.827254E-0001 -7.998478E-0001
  1.019508E+0000  1.567979E+0000
 -2.997511E+0000  1.815352E+0000
 -1.572860E-0001 -1.749312E+0000
  2.604546E+0000 -1.787502E+0000
  1.181958E+0000  5.847104E+0000
 -1.625932E+0000  1.023400E+0000
 -1.717424E+0000 -2.433242E+0000
  1.810004E+0000 -2.009337E+0000
  1.265300E+0000  2.659625E+0000
 -3.324721E-0001  1.556967E+0000
 -2.388287E+0000 -1.374762E+0000
  2.455686E+0000 -4.730724E-0001
  5.147361E-0001  9.825791E-0001
  3.402157E-0001  2.150399E+0000
  7.513603E-0001 -9.550950E-0001
  1.450868E+0000 -8.039339E-0001
  6.004361E-0001 -1.139704E-0001
 -8.117811E-0001 -2.271344E+0000
  2.692591E+0000 -1.186446E+0000
  1.047918E+0000  1.027760E+0000
 -1.436578E+0000  2.047883E+0000
  1.280368E+0000 -2.461253E+0000
  1.226672E+0000  1.472783E+0000
  2.557694E+0000  9.093300E-0001
 -2.046126E+0000  2.118862E-0001
 -1.723711E+0000  1.147337E+0000
  2.839986E+0000  9.160323E-0001
 -8.960667E-0001 -4.254217E-0002
  1.152596E+0000 -1.438458E+0000
 -3.358263E+0000 -2.382117E-0001
 -5.996423E-0001  6.184250E-0001
 -1.884553E-0001 -2.429486E+0000
  3.876319E+0000  7.627036E-0001
 -2.423680E+0000  3.446160E+0000
 -2.120735E+0000 -7.953521E-0001
  4.388500E+0000 -5.539706E+0000
 -5.192471E-0003  3.513008E-0001
 -9.960275E-0001 -2.204421E-0001
 -1.469934E+0000  3.624972E-0001
  1.478806E+0000  2.405027E+0000
  1.701897E+0000  4.934414E-0001
 -6.723052E-0001  1.504258E+0000
 -1.071328E+0000  3.155957E-0001
  8.753254E-0001  9.485637E-0001
 -5.499505E-0002  9.984277E-0001
 -1.014284E+0000 -1.309658E+0000
  2.014891E+0000 -2.729800E-0001
  1.633488E-0002  2.179232E+0000
 -1.984094E+0000  2.134447E-0001
  6.989096E-0001 -4.586585E+0000
  4.516475E+0000  1.731105E+0000
 -1.991449E-0001  4.782652E+0000
 -3.286853E+0000 -2.077782E+0000
  7.081219E-0001 -5.004548E+0000
  3.925977E+0000 -1.290009E+0000
 -9.802157E-0001  4.358761E+0000
 -2.336424E+0000  3.022327E+0000
 -3.724179E+0000 -3.212514E+0000
  4.228242E+0000 -4.145947E+0000
  2.828037E+0000  4.904646E+0000
 -3.529336E+0000  1.949014E-0001
 -3.579003E+0000 -4.975018E+0000
  6.228719E+0000 -3.650305E+0000
  1.691219E+0000  3.864239E+0000
 -4.888208E+0000  1.176249E+0000
 -6.288345E-0002 -3.177657E+0000
  3.842483E+0000  4.437414E-0001
 -2.971339E-0001  5.908672E+0000
 -1.129655E+0000  1.186610E+0000
 -1.642080E+0000 -5.345586E+0000
  3.201849E+0000 -7.640547E-0001
  2.649670E+0000  5.650877E+0000
 -4.937156E+0000  3.367812E+0000
 -3.807217E+0000 -4.765719E+0000
  4.961207E+0000 -1.934876E+0000
  1.308348E+0000  2.896768E+0000
 -2.359414E+0000 -9.882508E-0002
  1.048008E+0000 -2.354613E+0000
  1.299602E+0000 -9.135526E-0001
  5.067505E-0001  2.312615E+0000
 -1.331025E+0000 -1.631787E+0000
  5.263015E-0001 -2.084683E+0000
  1.594695E+0000  3.177374E-0001
 -2.477757E+0000  7.462305E-0001
  1.226551E+0000 -2.030116E+0000
  1.370300E+0000  1.540150E+0000
 -1.644377E+0000  3.725896E+0000
 -1.589624E+0000 -3.260798E+0000
  1.089446E+0000 -3.065425E+0000
  4.357019E+0000  2.555261E+0000
 -3.935419E+0000  5.392248E-0001
 -2.469657E+0000 -3.408288E+0000
  4.002882E+0000 -4.305593E+0000
  2.342256E+0000  4.968431E+0000
 -4.264562E+0000  5.761607E+0000
 -4.088864E+0000 -4.618266E+0000
  2.371584E+0000 -5.006235E+0000
  4.292482E+0000  7.033766E-0001
  2.218802E+0000  4.234877E+0000
 -5.230540E+0000  9.106437E-0002
 -2.358734E-0001 -6.332714E+0000
  5.184861E+0000  9.367141E-0001
 -4.117485E-0001  6.059971E+0000
 -3.869052E+0000 -1.594119E+0000
 -5.911712E-0001 -2.353888E+0000
  3.704592E+0000  1.743969E+0000
 -2.628476E+0000  2.403391E+0000
 -2.784168E+0000 -2.176255E+0000
  3.162075E-0001 -1.894577E+0000
  4.889012E+0000 -1.224944E+0000
 -1.152540E+0000  7.482224E-0001
 -2.477798E+0000 -7.754381E-0001
 -2.260791E-0001 -2.071512E+0000
  1.019966E+0000  1.687334E+0000
  7.302340E-0001  2.359075E+0000
 -2.053363E+0000  9.085731E-0001
 -8.009237E-0001 -2.151875E+0000
  1.368461E-0002  1.942545E-0001
  7.269612E-0001  2.403136E+0000
 -1.606174E+0000 -1.639674E+0000
 -7.235566E-0001  2.399325E+0000
  1.083626E+0000 -8.365724E-0001
 -3.645572E-0001 -1.422905E+0000
 -4.772393E-0001 -5.855648E-0001
 -1.240933E+0000  1.840111E+0000
  1.795222E+0000 -2.285598E+0000
 -3.334306E+0000  3.021790E+0000
  2.385292E+0000 -7.175695E-0001
 -1.728817E+0000  3.012244E+0000
  4.472504E-0001  1.991312E-0001
 -5.061685E-0001 -1.576594E+0000
 -1.110676E+0000 -2.417369E+0000
  1.709010E+0000  9.306149E-0001
 -3.068489E-0001  1.646412E+0000
 -2.669487E+0000 -1.057843E+0000
  4.251293E-0001 -4.732331E-0001
 -3.016283E+0000  1.384309E+0000
  1.109217E+0000  3.153332E-0001
 -1.241828E+0000  6.252771E-0001
  8.592874E-0001  1.595889E+0000
 -2.875146E+0000  5.559345E-0001
 -1.820383E+0000 -1.674161E+0000
  2.284215E+0000 -2.682076E+0000
  6.724274E-0001 -6.060343E-0001
 -2.405717E+0000  2.400345E+0000
  1.015994E+0000 -4.057578E+0000
  1.530824E+0000  3.472969E-0001
 -4.690345E-0002  3.636189E+0000
 -1.782993E+0000 -1.144189E+0000
  1.009718E-0001 -4.748944E-0001
  7.557394E-0001  2.400283E+0000
  1.335669E+0000  2.115020E+0000
 -2.604971E+0000  1.554378E+0000
  7.157744E-0001 -1.673594E+0000
  4.000407E+0000  5.152334E-0001
 -2.439100E+0000  3.154734E+0000
 -6.172916E-0001  1.181852E+0000
  2.626615E-0001 -2.618120E+0000
  2.813058E+0000  8.460857E-0001
 -1.557288E-0001  5.068373E+0000
 -1.745268E+0000 -1.254942E+0000
 -1.222748E+0000 -3.237800E+0000
  4.085659E+0000 -8.001088E-0002
  1.327668E+0000  1.956136E+0000
 -2.884018E-0001 -2.276435E-0003
 -1.909040E+0000 -1.692854E+0000
  3.172910E+0000  4.334379E-0002
 -3.366030E-0001  1.614648E+0000
 -1.498013E+0000 -1.498055E+0000
  1.593485E+0000 -5.085022E-0001
  4.600651E-0002  1.606882E+0000
  1.592523E+0000  1.931206E+0000
 -2.962111E+0000  1.510456E+0000
  3.690106E-0001 -5.758412E-0001
  2.048013E+0000  2.610343E+0000
 -4.249947E+0000  3.674556E+0000
  1.681249E-0001 -3.196549E+0000
  1.552706E-0002 -3.013791E+0000
  4.070098E+0000 -1.249979E+0000
 -1.278554E+0000  2.184006E+0000
 -1.579238E+0000 -2.731339E+0000
  1.283116E-0001 -1.340251E+0000
 -4.073691E-0001  3.976843E-0001
  4.580540E-0001  2.622422E+0000
 -9.712700E-0001  1.781974E+0000
  8.253009E-0001 -2.627839E+0000
 -5.782120E-0001 -4.103227E-0001
 -9.125374E-0001 -1.415858E+0000
  1.473760E+0000  8.558510E-0001
 -2.204098E+0000  2.487900E+0000
 -1.288103E+0000 -1.211680E+0000
  2.192078E+0000 -7.194840E-0001
  2.328293E+0000  6.336197E+0000
 -2.327712E+0000  1.782476E+0000
 -7.854912E-0001 -1.711477E+0000
 -5.719049E-0001  3.932058E+0000
  1.157900E+0000  2.348172E+0000
 -1.381442E+0000 -8.291601E-0001
  5.560546E-0001 -2.705176E-0001
  3.923311E-0001  1.281663E+0000
 -1.228177E-0001  2.654451E+0000
 -8.958539E-0001 -5.974712E-0001
 -5.502062E-0001 -2.522223E+0000
  2.073100E+0000  5.656331E-0001
  3.614897E-0001  1.645741E+0000
 -1.721549E+0000  8.155579E-0001
  1.051637E-0001 -2.624838E+0000
  2.159275E+0000 -4.191387E+0000
  2.744461E+0000  2.790872E+0000
 -2.257978E+0000  1.233101E+0000
 -1.804535E-0001 -5.834801E-0001
  1.566114E+0000 -5.617295E-0001
  2.625588E+0000  3.740812E+0000
 -2.043605E+0000 -1.239491E+0000
 -1.718669E+0000 -4.300920E+0000
  2.234422E+0000  7.411302E-0001
  3.774074E+0000  4.337119E+0000
 -6.109501E+0000  1.007315E+0000
  2.262175E+0000 -5.852103E+0000
  1.758710E+0000  1.218415E+0000
 -7.086983E-0001  4.190419E+0000
 -1.503226E+0000 -3.971303E-0001
 -1.898461E-0001 -1.745293E+0000
  7.697366E-0001 -7.501408E-0001
  4.958945E-0001  2.581510E+0000
 -1.844848E+0000  2.948762E+0000
 -4.773254E-0001 -4.605839E+0000
  1.377779E+0000 -1.310438E+0000
 -1.457183E-0001  3.409208E+0000
 -1.286408E-0001  2.049463E+0000
 -2.668985E+0000 -2.195986E-0001
  1.852064E+0000 -9.700622E-0001
  8.546910E-0001 -2.186478E+0000
 -1.208674E+0000  2.033125E+0000
 -5.211904E-0003  6.672300E-0001
  3.772811E-0001 -1.436923E-0001
 -2.216643E-0001 -2.608672E+0000
  2.198711E-0001 -6.634468E-0001
  1.952386E+0000  1.035275E+0000
 -5.568323E-0001  1.358201E+0000
 -1.082590E-0001 -3.624155E+0000
  8.857488E-0001 -1.243063E+0000
 -2.137963E+0000  1.998870E+0000
  3.154158E-0001 -2.679435E+0000
  4.869437E-0001  3.238419E-0001
  1.006478E+0000  1.446649E+0000
  4.873750E-0002 -4.780501E-0001
 -3.561883E+0000  1.016605E-0001
  1.737636E+0000 -1.223398E+0000
 -5.817152E-0001 -2.903809E+0000
  1.879901E+0000 -2.550862E-0001
 -3.465138E-0002  7.814422E-0001
  1.830254E-0001  6.155654E-0001
 -3.126647E-0001 -1.398087E+0000
  2.934612E+0000  8.233032E-0001
 -4.399083E+0000  3.184427E+0000
 -2.816141E-0001 -1.934512E+0000
 -4.828603E-0001 -2.556928E+0000
  1.015389E+0000 -4.189727E-0001
  7.505758E-0001 -1.940125E+0000
 -1.673158E+0000  1.642500E+0000
  4.139788E-0002 -2.199883E-0001
  2.001781E+0000  1.351278E+0000
 -3.372174E+0000  5.707330E-0001
  3.048653E+0000 -1.168717E+0000
 -3.888872E-0001  2.474241E+0000
 -4.142967E-0002 -3.233165E+0000
 -2.187012E+0000 -3.920804E+0000
  2.713055E+0000  1.786142E+0000
  7.329390E-0002  1.874045E+0000
 -3.003735E+0000  1.024819E+0000
  1.934601E+0000 -1.777382E+0000
  1.162727E+0000  2.377138E-0001
 -4.863245E-0001  1.115705E+0000
  3.938268E-0001  1.005596E+0000
 -1.400020E+0000 -2.130561E+0000
  1.638071E+0000 -6.735402E-0001
  2.252818E+0000  3.936440E+0000
 -1.434996E+0000  2.517891E+0000
 -3.618828E+0000 -2.668970E+0000
  2.116541E+0000 -4.839096E+0000
  3.375488E+0000 -1.052571E+0000
  5.752437E-0001  3.377328E+0000
 -1.046458E+0000 -1.373032E+0000
 -2.000894E+0000 -3.918747E+0000
  4.366789E+0000 -4.108632E-0001
 -7.711228E-0001  3.581528E+0000
  9.171287E-0001 -1.289444E+0000
  6.086010E-0002 -1.657270E+0000
  2.468600E+0000  2.455510E+0000
  5.497691E-0001  2.170764E+0000
 -1.701157E+0000 -2.054119E+0000
 -6.915843E-0001 -8.083504E-0001
  1.637260E+0000 -3.909262E-0001
  1.390692E-0001  7.262981E-0001
 -3.049655E-0001  2.552931E-0001
  1.692022E+0000 -3.310660E+0000
 -2.121900E+0000  1.114843E+0000
  1.968489E+0000  3.890100E-0001
  3.464499E-0001  1.532807E+0000
 -6.453004E-0001 -3.170752E-0001
 -7.174866E-0001 -2.566144E-0001
 -1.735908E-0001  6.501781E-0001
  2.903111E+0000  1.430859E+0000
 -3.529086E+0000  6.534606E-0001
  2.604558E-0001 -1.335039E+0000
 -9.377045E-0001 -2.529837E+0000
  3.756522E+0000  7.562409E-0001
 -1.606748E+0000  4.091566E+0000
 -4.553280E+0000 -1.807254E+0000
 -3.977877E-0001 -2.452125E+0000
  2.825989E+0000  4.925593E+0000
 -2.468345E-0001  9.108847E-0001
 -9.846169E-0001 -1.298808E+0000
  1.900203E+0000 -8.001243E-0002
  1.742044E+0000  1.138547E+0000
 -2.412610E+0000  2.401790E+0000
  1.333514E-0001 -6.381464E-0002
  3.579312E+0000  1.324070E-0001
 -3.332339E+0000  4.100579E+0000
 -1.128268E+0000 -2.671858E+0000
  6.565718E-0001 -2.825588E+0000
  3.499900E+0000  1.481418E+0000
 -2.055908E+0000  1.718425E+0000
 -1.735452E+0000  8.342784E-0001
 -7.108539E-0001 -3.676985E+0000
  1.553824E+0000  1.175358E+0000
 -5.017639E-0001  7.277096E-0001
 -7.943687E-0001 -2.333409E-0001
  8.947175E-0001 -7.911681E-0002
  9.716961E-0002 -1.016653E+0000
 -4.854967E-0001  1.607486E+0000
  1.253787E+0000  2.146705E+0000
 -1.794839E-0001 -1.325838E+0000
  2.191428E-0001 -1.113231E+0000
  6.002338E-0001  1.851105E+0000
  4.540793E-0001  3.482702E-0001
 -4.232911E+0000 -5.586281E-0001
  4.277789E+0000 -2.549179E+0000
 -7.698442E-0001  2.914993E+0000
 -2.822444E-0001  2.549890E+0000
  3.369384E-0002 -2.579372E-0001
 -8.988220E-0001  1.039235E+0000
 -2.732829E-0001 -1.185248E+0000
  1.266241E+0000 -3.843184E+0000
  1.921504E+0000  2.457135E+0000
  1.019800E-0001  3.018743E+0000
 -3.083527E+0000 -2.043409E+0000
  3.286893E+0000 -2.911494E+0000
  1.330928E+0000  2.192608E+0000
 -1.561097E+0000  2.858766E+0000
 -1.332807E+0000 -2.102831E+0000
  1.773077E+0000 -4.773670E+0000
  2.693462E+0000  1.564054E-0001
  1.368659E+0000  8.929364E-0001
 -4.543514E+0000 -4.798669E-0002
  1.920244E-0001 -2.349422E+0000
  4.003129E+0000  1.839881E+0000
  1.745801E-0001  1.204253E+0000
 -3.776174E-0001 -2.410937E-0001
 -2.204467E+0000 -2.158604E+0000
  3.778455E+0000 -3.675716E-0001
 -4.367863E-0001 -1.491334E-0001
 -2.366235E+0000 -3.338335E-0001
  1.634067E+0000 -3.291475E+0000
 -1.020106E+0000 -1.526084E+0000
  1.754683E+0000  4.668948E-0002
  9.528117E-0001 -4.473746E-0001
 -1.041672E+0000 -4.933533E-0001
 -1.400232E-0001 -5.367151E-0001
  1.807521E-0001  1.390016E+0000
 -1.733241E+0000 -1.107788E+0000
 -6.814512E-0001 -1.139865E+0000
  1.916726E+0000  2.941400E+0000
 -5.618911E-0001  1.336507E+0000
 -5.993618E-0001  3.135215E-0001
  1.355446E+0000 -4.432541E-0001
 -1.015073E+0000  2.190812E+0000
 -7.007896E-0001  1.218860E+0000
  3.500024E-0001 -3.386427E+0000
  1.832823E+0000 -4.563545E+0000
  2.211023E+0000  1.706120E+0000
 -1.712769E+0000  2.998613E+0000
 -3.714062E+0000  2.112668E+0000
  2.273147E+0000 -3.134455E+0000
  1.235782E+0000  7.246093E-0002
 -5.248186E-0001  2.132911E+0000
 -1.567058E+0000 -2.095446E+0000
 -1.369172E+0000 -2.663517E-0001
  2.294865E+0000  1.111397E+0000
 -3.323415E-0001  3.743826E+0000
 -6.323727E-0001 -4.188290E-0001
 -1.450394E+0000 -1.117114E+0000
  3.612263E+0000 -1.899144E-0001
 -1.220477E+0000 -1.690115E-0001
 -1.569401E+0000 -2.107787E+0000
 -1.499993E-0001 -1.251765E+0000
  2.792408E+0000  5.694732E-0001
  1.992449E+0000  1.334459E-0001
 -4.135495E+0000  4.036991E+0000
  1.300836E+0000 -1.962466E+0000
 -2.058762E-0001 -2.317189E+0000
  1.468292E+0000  7.555218E-0001
 -2.097047E+0000  2.276369E+0000
 -1.734907E+0000 -1.880992E+0000
  2.002227E+0000 -9.928337E-0001
  3.943805E-0001  2.500336E+0000
 -6.790991E-0001  3.008191E+0000
 -2.355780E+0000 -3.314618E+0000
  2.091650E+0000  1.059976E-0001
 -7.420156E-0001  4.893102E+0000
 -9.788062E-0001 -1.793510E-0001
  3.989034E-0001 -4.884397E+0000
  4.062741E-0001  4.790779E-0001
  1.999986E+0000  3.861142E+0000
 -2.799498E+0000  9.688051E-0001
 -5.129127E-0001 -1.486119E+0000
  4.258847E+0000 -2.788607E+0000
 -3.153729E-0001  3.082425E+0000
 -4.087174E+0000  1.890231E+0000
  1.811508E+0000 -4.049033E+0000
 -8.165120E-0002 -2.112289E+0000
  2.388010E+0000  6.055541E+0000
 -3.462088E+0000  2.315871E+0000
 -9.433668E-0001 -4.126023E+0000
  1.951361E+0000 -1.462348E+0000
  5.365861E-0001  2.000373E+0000
 -1.309855E-0001  1.587063E+0000
 -1.874657E+0000 -3.723969E+0000
  2.417262E+0000 -3.109880E-0001
  2.235399E+0000  7.940574E-0001
 -4.048493E+0000  1.406609E+0000
 -1.240206E+0000 -4.082706E-0001
  6.994133E-0001 -1.878651E+0000
 -1.397836E-0001  4.088275E+0000
  6.744085E-0001  1.095129E+0000
 -4.603392E+0000 -1.869221E+0000
  2.451844E-0001 -6.300507E+0000
  2.866979E+0000  1.196932E+0000
  2.056984E-0001  2.238161E+0000
 -1.716950E+0000 -1.991424E+0000
 -4.385959E-0002 -5.077733E+0000
  3.626113E+0000 -1.774125E+0000
  3.729360E-0001  3.624562E+0000
 -1.576436E+0000 -3.595672E+0000
 -1.654873E+0000 -3.084229E+0000
  3.457047E+0000  5.602529E-0001
  1.814119E+0000  4.150635E+0000
 -3.233202E+0000 -4.379366E-0001
 -2.817151E-0001 -5.701749E+0000
  2.373313E+0000 -5.676543E-0001
  2.292150E+0000  2.427781E+0000
 -4.421418E+0000  2.701242E+0000
 -1.623268E+0000 -5.878724E+0000
  1.927970E+0000  3.906588E-0001
  2.009038E+0000  1.542422E+0000
 -4.513682E+0000 -1.710038E+0000
  6.496236E-0002 -4.468401E+0000
  4.681761E+0000 -4.629552E-0001
 -1.325907E+0000  6.043701E+0000
 -2.829500E+0000 -5.240081E-0001
 -1.817324E+0000 -2.760651E-0001
  2.387453E+0000 -6.615686E-0001
 -1.351167E+0000  7.836519E-0001
 -8.992177E-0001 -1.195392E+0000
  2.663804E+0000 -9.194653E-0001
  1.126245E+0000  2.127814E-0001
  7.839949E-0002  2.736549E+0000
 -3.010660E+0000 -1.898689E+0000
  2.898675E+0000 -4.933591E+0000
  2.042356E+0000  6.125469E-0001
 -4.163569E-0001  4.617749E+0000
 -1.295113E+0000 -1.354696E+0000
 -2.245197E+0000 -3.233555E+0000
  3.968271E+0000  1.036971E+0000
 -1.962597E+0000  2.383329E+0000
 -1.978517E+0000  1.923699E+0000
 -1.661765E+0000 -2.493799E+0000
  4.551343E+0000 -3.465494E+0000
 -4.851799E-0001  4.414951E+0000
 -2.756228E+0000 -2.456788E+0000
 -1.240926E+0000 -2.190582E+0000
  3.175482E+0000 -2.456872E+0000
  2.302957E-0001  2.431080E+0000
 -2.343358E+0000  1.404085E+0000
 -9.417723E-0001 -2.642204E-0001
  3.011362E+0000 -7.919212E-0001
  1.775099E+0000  1.590365E+0000
 -2.376151E+0000 -7.934170E-0001
  1.072335E-0001  1.216576E+0000
 -4.155866E-0001  1.767977E+0000
 -1.739036E+0000 -2.618088E+0000
  5.408714E-0002 -6.460500E-0001
  7.735615E-0001  1.428177E+0000
  2.989213E-0001  3.690981E+0000
 -6.534169E-0001 -3.041668E-0001
  8.520702E-0002 -2.120137E+0000
  2.201673E+0000  9.918708E-0001
  6.185924E-0001  2.414041E+0000
 -2.348563E+0000  1.119754E+0000
 -6.282564E-0001 -5.488155E+0000
  2.201927E+0000 -5.173614E-0001
  2.774598E+0000  5.426762E+0000
 -2.144273E+0000  1.576245E+0000
 -1.989298E+0000 -2.423299E+0000
  4.375576E+0000 -3.068738E+0000
  1.371591E+0000  2.403415E+0000
 -1.446256E+0000  3.348546E+0000
 -1.171050E+0000 -2.442503E+0000
  7.811840E-0002 -1.373465E-0001
  1.077462E+0000  2.381331E+0000
 -1.758404E+0000  3.127834E-0001
 -1.571565E+0000  3.878100E-0001
  1.742844E+0000 -1.943942E+0000
  7.660582E-0001 -1.210031E+0000
 -4.529393E-0001  2.717450E-0001
 -9.481531E-0001  2.034531E-0001
  1.150086E+0000  3.947011E-0001
 -1.439073E+0000  3.729809E-0001
 -1.528879E+0000 -3.659890E+0000
  1.854270E+0000 -1.922098E+0000
 -1.801698E-0002  3.739932E+0000
  5.520865E-0001 -3.257519E+0000
 -3.563696E+0000 -1.063808E+0000
  2.916254E+0000 -2.476675E+0000
 -7.578367E-0001  1.751708E+0000
  2.210847E-0001  3.878574E+0000
 -4.141996E+0000 -6.818359E-0001
  3.407853E+0000 -1.099015E+0000
  1.869790E-0001  1.652846E+0000
  1.684416E+0000  1.915173E+0000
 -3.484475E+0000  1.563406E+0000
  6.606912E-0001 -4.183836E+0000
  2.417207E+0000 -7.413831E-0001
  2.119972E+0000  1.446533E+0000
 -4.911294E+0000  2.328360E+0000
  2.707462E+0000 -1.672653E+0000
 -1.088988E+0000 -2.308125E+0000
 -1.970522E-0001 -5.305075E-0001
  1.562928E+0000 -1.701470E+0000
  8.521241E-0001  1.631126E+0000
 -5.277701E-0001  4.384363E+0000
 -2.472990E+0000 -3.198268E-0001
  2.095030E+0000 -2.494926E+0000
  9.134999E-0001  5.921536E-0001
 -1.464108E+0000  3.613302E+0000
 -2.966982E+0000  1.515293E+0000
  1.829584E+0000 -4.583888E+0000
  9.739411E-0001  2.031856E+0000
 -1.906756E+0000  1.189158E+0000
 -2.923239E+0000 -3.139199E+0000
  1.919113E+0000 -6.611160E-0001
  2.443197E+0000  2.480068E+0000
 -1.228422E+0000  4.123740E-0001
 -1.846566E+0000 -2.278216E+0000
  1.157653E+0000 -6.866212E-0001
  2.952748E-0001 -2.465975E+0000
  2.990920E-0001 -2.644228E-0002
  1.128814E+0000 -1.791928E+0000
 -1.568585E+0000  3.172756E+0000
  2.554970E+0000  2.515660E-0001
 -1.937035E+0000  4.268519E-0001
 -2.917964E+0000  1.797777E+0000
  4.064896E+0000 -9.336006E-0001
 -2.801735E+0000  9.421065E-0001
  5.138320E-0001  1.067000E+0000
  9.484808E-0001  3.371147E-0001
 -2.750441E+0000  6.553834E-0001
  5.382068E-0001 -1.225249E+0000
  3.113621E+0000 -2.925315E+0000
 -1.155214E+0000  1.211301E+0000
 -6.017660E-0002 -1.791979E+0000
 -2.550854E+0000 -9.977278E-0001
  9.350911E-0001 -2.752325E+0000
  2.547334E+0000  3.350676E-0001
  1.107726E-0001 -9.705207E-0001
 -3.348444E+0000  1.936950E+0000
  9.247194E-0001 -4.388471E+0000
 -7.415579E-0002  9.994482E-0001
  2.149399E+0000  2.827077E+0000
 -1.001397E+0000  1.046374E+0000
 -3.207917E-0001 -2.871925E+0000
 -1.612569E+0000 -1.085753E+0000
  1.575963E+0000  2.451428E+0000
  1.636809E+0000  1.293983E-0001
 -3.398651E+0000 -8.225424E-0001
  1.800678E+0000 -4.509826E+0000
  2.020937E+0000  1.476640E+0000
 -1.463452E-0002  3.972079E+0000
 -2.280057E+0000 -8.047670E-0001
 -3.058652E-0001 -3.136034E+0000
  3.778010E+0000  6.423263E-0001
 -1.955331E-0004  4.512830E+0000
 -2.621082E+0000 -1.713590E+0000
 -2.243596E+0000 -2.812369E+0000
  3.886754E+0000 -5.095934E-0001
 -1.626047E+0000  6.462758E+0000
  2.422388E-0002  5.759562E-0001
 -3.180799E+0000 -3.139422E+0000
  3.179463E+0000 -1.408525E+0000
 -5.631003E-0001  2.268620E+0000
 -1.488299E+0000  2.205155E+0000
 -4.399353E+0000 -2.641305E-0001
  3.245900E+0000 -3.132239E+0000
  5.471245E-0002  2.624147E-0001
 -1.660830E+0000  1.745334E+0000
 -2.518568E+0000 -2.864244E+0000
  9.536354E-0001 -9.282999E-0002
  5.301871E+0000  3.058375E+0000
 -1.095701E+0000  2.630937E+0000
 -3.562652E+0000 -6.060642E-0001
  8.995508E-0001 -5.256299E+0000
  4.648508E+0000  6.686250E-0001
 -7.570843E-0001  3.461447E+0000
 -3.218209E+0000 -1.795807E+0000
 -4.100892E-0001 -2.087663E+0000
  3.390019E+0000  1.460956E+0000
 -8.018784E-0001  4.685949E+0000
 -4.191427E+0000 -1.107262E+0000
  1.181353E+0000 -5.169348E+0000
  5.614179E+0000  2.983460E+0000
 -1.309235E+0000  3.404884E+0000
 -3.282679E+0000  9.110219E-0001
  7.554754E-0001 -1.927372E+0000
  2.348126E+0000  1.576881E-0001
  2.018332E+0000  1.792560E+0000
 -4.588450E+0000  8.498007E-0001
 -9.107661E-0001 -8.689474E-0001
  1.383278E+0000  2.195181E+0000
  1.444542E+0000  2.014911E+0000
 -3.209677E+0000 -2.565602E+0000
 -1.628122E+0000 -3.661115E+0000
  3.886544E+0000  2.859056E+0000
 -3.122209E+0000  2.450974E+0000
 -3.166106E+0000 -1.755662E+0000
  1.305782E+0000 -9.183445E-0001
  4.815102E+0000  1.936534E+0000
 -4.463366E+0000  4.409014E+0000
  7.531994E-0001 -3.772397E+0000
 -2.949066E-0001  6.415797E-0001
  3.632522E+0000 -2.138737E-0001
 -2.265307E+0000  8.570945E-0001
 -1.500191E+0000 -5.323231E-0001
  1.686759E+0000  5.960851E-0004
 -4.348366E-0001 -1.509734E+0000
 -8.757096E-0001  9.336887E-0001
  1.671945E+0000 -3.849118E-0001
 -2.037349E+0000  3.374853E+0000
  2.063931E+0000  1.226218E+0000
 -2.539447E+0000  4.025687E+0000
 -2.517161E+0000  3.892991E+0000
 -8.471821E-0001 -4.687412E+0000
  9.168227E-0002 -9.399826E-0001
  4.462440E+0000  8.092352E-0001
 -3.723662E+0000  1.234904E+0000
 -1.948011E-0001 -2.110068E+0000
  4.897522E-0001  6.333178E-0001
  2.142432E+0000  1.013599E+0000
 -2.177441E+0000  4.234076E+0000
 -2.056575E+0000 -4.734887E+0000
 -8.221365E-0001 -4.058594E+0000
  4.781528E+0000 -1.446541E-0002
 -5.086627E-0001  1.420982E+0000
 -2.747906E+0000 -2.114798E+0000
  4.619401E+0000 -2.991304E+0000
  7.826786E-0001  3.100247E+0000
 -2.685188E+0000 -3.720637E+0000
 -1.793996E+0000 -1.257417E+0000
  3.072594E+0000  3.844135E-0001
 -6.474719E-0001  6.901607E+0000
 -5.095682E+0000  1.793379E+0000
 -6.072258E-0001 -4.454380E+0000
  1.364302E+0000  1.592844E+0000
 -1.724682E+0000  4.682552E+0000
  7.313204E-0002 -9.883599E-0001
  8.103239E-0001 -2.300453E-0001
  1.142642E+0000 -8.658182E-0001
  5.796254E-0001  4.079097E-0001
  9.029945E-0001  1.168007E+0000
 -1.433282E+0000  1.236248E+0000
 -2.994271E+0000 -2.196225E+0000
  2.307489E+0000 -4.824328E-0001
 -2.059139E+0000  6.647358E+0000
  1.938486E-0002  1.631615E+0000
 -3.984302E+0000  1.555936E-0001
  2.641482E+0000 -6.242191E+0000
  3.648285E+0000  2.167166E+0000
 -2.465169E+0000  3.185267E+0000
 -8.636967E-0001 -3.008780E-0001
  6.205818E-0001 -3.528702E+0000
  2.084728E+0000  2.722459E+0000
  2.839713E-0001  5.384158E-0001
 -1.988645E+0000  7.818525E-0001
  1.248144E+0000 -2.011010E+0000
 -1.193837E+0000  6.644465E-0001
  6.122033E-0001  1.037784E+0000
  5.159927E-0001  2.755446E-0001
 -2.290838E+0000 -1.663046E+0000
  4.845487E+0000  8.448917E-0001
 -3.127814E-0001  4.587401E+0000
 -1.083097E-0001  1.909418E+0000
 -7.288478E-0001 -4.670848E+0000
  2.545038E+0000 -2.620246E-0001
  9.703379E-0001  4.144913E+0000
 -2.071528E+0000 -1.903322E+0000
 -1.145916E+0000 -1.271503E+0000
  2.058495E+0000 -2.648829E-0001
  9.401137E-0001  2.308757E+0000
 -1.875618E+0000 -1.327872E+0000
 -1.811872E+0000 -2.739947E+0000
  1.902941E+0000 -1.863228E+0000
 -2.059166E+0000  2.710450E+0000
  8.169368E-0001  6.752771E-0002
 -8.379667E-0001  6.557624E-0001
 -5.058137E-0001  1.799742E+0000
  1.821782E+0000 -1.531788E+0000
 -5.699835E-0002 -1.438261E+0000
  1.632879E+0000  1.000499E-0001
 -1.216234E+0000  3.078937E+0000
 -1.967251E+0000 -3.959457E+0000
  3.019163E+0000 -3.048846E+0000
  3.059440E-0001  3.059602E+0000
 -2.574755E+0000  5.545442E-0001
 -1.772314E+0000 -3.099283E+0000
  4.025941E+0000 -1.939147E+0000
  1.439875E+0000  6.739022E+0000
 -1.321822E+0000  4.009359E-0001
 -3.214142E+0000 -2.673362E+0000
  3.815383E+0000 -4.745537E+0000
  8.331795E-0001  1.073909E+0000
 -1.034893E+0000  2.363871E+0000
  4.725923E-0002 -1.561710E+0000
  1.186491E+0000 -1.464565E+0000
 -4.419761E-0001  3.875227E-0001
  1.539401E+0000 -5.296824E-0001
 -3.077698E-0001 -1.469930E+0000
  6.013844E-0001 -1.443099E+0000
 -1.081453E+0000 -1.048439E+0000
  2.645163E+0000  1.309490E+0000
  1.902775E+0000  3.756930E-0001
 -2.366132E+0000  5.406609E-0001
  1.237977E+0000 -1.671073E+0000
  2.197963E+0000  2.041171E+0000
  4.520325E-0001  2.737981E+0000
 -2.596397E+0000  1.876524E+0000
 -6.841460E-0001 -2.748052E+0000
  2.061204E-0001  1.839643E+0000
  3.004024E+0000 -1.451389E+0000
 -1.883890E+0000 -7.642393E-0001
 -1.223092E+0000 -6.160608E-0001
  3.888892E+0000 -1.474615E+0000
 -1.259720E+0000  2.336249E+0000
 -2.950281E+0000 -1.301663E-0001
  1.787761E+0000 -7.711308E-0001
  1.384038E+0000  5.864452E-0001
  1.632848E+0000  1.163246E+0000
 -7.137550E-0001  1.112984E-0001
 -3.801988E+0000 -2.667496E+0000
  3.399355E+0000 -5.607050E-0001
  4.743659E-0001  5.450043E+0000
 -2.652368E+0000  2.979327E+0000
 -2.030966E+0000 -2.432638E+0000
  4.668540E+0000 -3.796066E+0000
 -5.370979E-0002  4.176370E+0000
 -2.268934E+0000  5.653580E-0002
  6.854817E-0001 -2.794222E+0000
  5.800716E+0000 -6.148467E-0001
  1.080280E+0000  5.152833E+0000
 -5.366198E+0000  3.784635E-0001
 -5.767508E-0001 -5.874177E+0000
  5.491459E+0000 -7.249008E-0001
  1.080871E+0000  6.846449E+0000
 -4.664472E+0000  3.872413E-0001
 -2.654628E+0000 -5.550629E+0000
  6.633697E+0000  1.483402E+0000
  1.112376E+0000  5.651288E+0000
 -4.776581E+0000 -1.941529E+0000
  3.890885E-0001 -5.015701E+0000
  4.803709E+0000 -4.074844E+0000
 -3.400666E-0001  6.459386E+0000
  1.011660E+0000  1.885662E+0000
 -3.336626E+0000 -1.985044E+0000
  2.202983E+0000 -1.233966E+0000
  3.075691E+0000  2.219823E+0000
 -2.584614E+0000  2.582558E+0000
 -1.705087E+0000 -3.115913E+0000
  1.940416E+0000 -1.090174E+0000
 -4.983617E-0001  5.599203E+0000
 -2.696189E-0001  1.295389E+0000
 -4.043022E+0000 -1.846094E+0000
  2.642013E+0000 -6.906490E-0001
  2.144961E+0000  1.321448E+0000
  4.583978E-0001  4.318825E-0001
 -1.003621E+0000 -2.990178E+0000
 -8.745455E-0001 -2.510108E+0000
  1.696152E+0000 -2.223122E+0000
  5.941647E-0001  1.518985E+0000
 -1.927739E+0000  2.972796E-0001
  1.037556E+0000 -7.485709E-0001
  5.756185E-0001 -3.653126E-0001
 -2.103383E+0000  2.431675E+0000
 -2.501789E+0000 -2.367246E+0000
  1.713614E+0000 -2.532511E+0000
  1.685177E+0000  2.400717E+0000
 -1.680552E+0000  7.555947E-0001
 -1.436972E-0001 -1.697288E+0000
  1.766343E+0000 -6.625093E-0001
 -1.096000E+0000  3.384610E+0000
 -1.736593E+0000  2.348487E+0000
  6.777368E-0001 -2.792918E+0000
  1.074790E+0000 -2.058548E+0000
  5.587048E-0001  7.362104E-0001
 -9.671257E-0001 -5.550265E-0001
 -1.477835E+0000 -3.382510E-0004
  7.815117E-0001  9.763550E-0001
 -1.198349E+0000  3.497491E+0000
  1.350167E+0000 -1.797964E+0000
 -1.307878E+0000  6.376716E-0001
 -9.406359E-0001 -1.947082E+0000
  3.649330E-0001  1.268441E-0001
 -8.462440E-0001  4.041156E+0000
  4.165302E-0001 -1.191219E+0000
 -2.838528E+0000  1.575456E+0000
  1.975122E+0000  1.933263E+0000
 -2.257807E+0000  4.939719E-0001
  1.792078E+0000 -1.624260E+0000
 -2.498036E-0001  3.797341E+0000
 -1.023506E+0000  2.039931E+0000
 -3.653549E-0002 -3.289312E+0000
  7.031851E-0001  7.344125E-0002
 -1.062166E+0000  1.763836E+0000
  1.258836E+0000 -1.559779E+0000
 -2.106364E-0001 -3.400345E+0000
  2.051753E+0000 -2.301184E-0001
 -9.810059E-0003  3.525252E+0000
 -3.738711E+0000  1.303507E+0000
  3.911392E-0001 -5.330652E+0000
  1.703714E+0000 -2.231664E+0000
  3.300136E+0000  2.080864E+0000
 -1.765310E+0000  2.506100E+0000
 -2.120561E+0000 -5.099485E+0000
  9.578464E-0001 -7.112058E-0001
  3.815491E+0000  1.590265E+0000
 -5.934343E-0001  4.113333E-0001
 -1.128061E+0000  1.853156E+0000
  1.100053E+0000  1.431372E+0000
  1.481863E-0001  1.012274E+0000
  6.815068E-0001  1.126507E+0000
  1.432744E+0000 -3.239747E+0000
  5.550585E-0001 -1.211686E+0000
  2.176415E+0000 -1.092871E+0000
 -2.201308E+0000  3.716321E+0000
 -1.468886E+0000 -1.776620E+0000
 -1.078173E+0000 -1.398761E+0000
  1.428266E+0000 -3.118416E+0000
  1.639274E+0000  8.004701E-0001
 -3.265277E+0000  4.536386E+0000
 -4.248296E-0001 -3.651850E+0000
  5.500265E-0001 -3.495021E+0000
  3.280152E+0000  2.674968E+0000
 -8.652485E-0001  3.522061E+0000
 -4.504772E-0001  2.674356E-0001
 -6.943031E-0001 -1.299024E+0000
 -6.833947E-0001  1.221606E-0001
  3.980160E+0000 -6.151616E-0001
 -1.405546E+0000  2.354206E+0000
 -3.008541E+0000 -3.968536E+0000
  2.466726E-0001 -1.461701E+0000
  5.555534E+0000 -1.124782E+0000
 -1.463878E+0000  3.486576E+0000
 -3.554011E+0000 -2.023748E+0000
  1.041572E+0000 -2.265235E+0000
 -4.929496E-0001 -1.299840E-0001
  1.554984E+0000  2.618095E-0001
 -2.842755E+0000 -2.004758E-0001
 -1.536975E+0000 -4.561182E+0000
  3.297550E+0000 -2.757041E+0000
  7.411006E-0001  5.783293E+0000
 -1.196452E+0000 -7.416085E-0002
 -2.541908E+0000 -1.499840E+0000
  3.409715E+0000  6.715308E-0001
  2.701999E-0001  1.260418E+0000
 -1.641710E+0000  5.731930E-0001
 -1.401515E+0000 -6.275937E-0001
  1.381033E+0000 -3.025888E+0000
  1.307745E+0000 -3.243118E-0002
 -5.128162E-0001  3.185938E-0001
 -2.002818E+0000 -2.136118E+0000
  2.103433E+0000 -2.249686E+0000
  1.004054E+0000  1.096384E+0000
  1.123443E+0000 -7.892144E-0001
 -8.702723E-0001 -7.426484E-0001
  6.156564E-0001 -3.299932E+0000
  4.169064E+0000 -2.108369E-0001
 -7.063537E-0001  3.642891E+0000
 -2.947888E+0000  5.028850E-0001
  5.192336E-0001 -4.306099E+0000
  3.830309E+0000 -7.574807E-0001
 -3.476592E+0000  3.209544E+0000
 -1.019584E+0000 -2.457778E+0000
  1.759454E+0000 -1.868370E+0000
  2.305982E+0000  4.669955E+0000
 -1.701949E+0000  2.868604E+0000
 -3.601943E+0000 -2.774856E+0000
  4.836610E+0000 -2.966572E+0000
  2.153767E+0000  3.839085E+0000
 -3.138923E+0000  1.457035E+0000
 -2.084437E+0000 -3.411743E+0000
  4.348452E+0000 -8.398973E-0002
  7.404906E-0001  3.989827E+0000
 -3.001752E+0000  7.727386E-0001
 -2.443427E+0000 -5.131129E+0000
  3.981711E+0000 -1.343032E+0000
 -7.396651E-0001  3.637026E+0000
 -1.496699E+0000 -6.811297E-0002
 -3.354500E+0000 -2.996033E+0000
  4.266696E+0000 -2.330559E+0000
  2.963134E+0000  1.852987E+0000
 -2.247972E+0000  3.025383E+0000
 -2.032131E+0000 -1.020740E+0000
  2.104271E+0000 -2.797403E-0001
 -8.233240E-0001  2.302674E+0000
 -4.749384E-0001 -7.417997E-0001
 -2.357552E+0000 -1.018274E+0000
  2.026825E+0000 -2.874911E-0001
  2.785390E+0000 -3.874885E-0001
 -3.977447E+0000  7.716583E+0000
 -1.150963E+0000 -3.592168E+0000
  2.722895E+0000 -1.725330E+0000
  3.188271E+0000  4.940297E+0000
 -1.876093E+0000  2.898986E+0000
 -4.260636E+0000 -2.219536E+0000
  3.113017E+0000 -1.739457E+0000
  4.145889E+0000  3.775445E+0000
 -3.461070E+0000  4.414524E+0000
 -1.343528E+0000 -3.915921E+0000
  1.977889E+0000 -2.809766E+0000
  3.583337E+0000  4.731385E+0000
 -9.462027E-0001  4.008251E+0000
 -3.153017E+0000 -8.134919E-0001
  1.723921E+0000 -5.479545E+0000
  3.741856E+0000 -1.475840E+0000
 -8.898993E-0001  2.768036E+0000
 -1.925267E+0000  2.765318E+0000
 -6.286037E-0001 -3.151542E+0000
  1.691417E+0000 -2.147889E-0001
 -6.734461E-0001  2.424008E+0000
 -2.752804E-0001 -1.596363E-0001
 -1.152746E+0000 -3.645778E+0000
  1.821868E+0000 -1.656888E-0001
  1.734383E+0000 -2.298207E-0002
 -5.427414E-0001  1.975037E+0000
  1.948361E-0001 -3.089112E+0000
 -1.005371E-0001 -2.296089E+0000
  2.322357E+0000 -3.054483E+0000
  2.757080E-0001  1.455297E+0000
 -3.374128E-0001 -2.048026E+0000
 -5.340374E-0001 -1.626049E+0000
  1.726605E+0000 -1.703076E+0000
 -1.370687E+0000  1.202357E+0000
  5.656324E-0001 -5.130982E-0002
 -1.056234E+0000 -1.753453E-0001
  5.130305E-0001 -2.184192E+0000
  1.247198E+0000  6.484577E-0001
  7.575057E-0001  3.761499E-0001
 -3.379640E+0000  2.501642E-0001
  2.402665E+0000  1.154019E-0001
 -8.380931E-0001  3.287447E+0000
  2.966030E-0001 -6.050541E-0001
 -5.697800E-0001  3.004545E+0000
  1.133511E+0000  3.463190E-0001
 -4.465093E+0000 -3.724936E-0001
  4.241621E+0000 -2.801676E+0000
 -1.844820E+0000  2.506268E+0000
  1.375319E-0001  1.753920E+0000
 -2.001098E+0000 -2.544496E-0001
  2.857118E+0000  3.121770E-0001
  6.356679E-0001 -1.602109E+0000
 -2.353061E+0000 -2.297527E-0001
  1.154195E+0000 -3.236052E+0000
 -1.983991E+0000 -1.155048E+0000
 -1.029518E+0000  3.985470E-0001
  1.337659E+0000 -6.003675E-0001
  1.397432E+0000  9.647020E-0001
 -7.668537E-0001 -7.732966E-0001
 -2.598628E+0000 -7.535779E-0001
 -7.225049E-0001 -2.292515E+0000
  2.836362E+0000  1.079175E+0000
 -7.796063E-0001  3.820069E+0000
 -1.440483E+0000  1.096078E+0000
 -2.672907E+0000 -3.048276E+0000
  4.498362E+0000 -1.578657E+0000
  1.326824E+0000  3.709148E+0000
 -4.032416E+0000  1.007930E+0000
 -4.512941E-0001 -3.582963E+0000
  4.346352E+0000 -2.089548E+0000
 -2.048137E+0000  2.264663E+0000
 -2.363727E+0000 -1.003984E-0002
  6.012239E-0001 -3.858110E+0000
  2.806689E+0000  6.437968E-0001
  1.263080E+0000  1.921398E+0000
 -5.443097E+0000 -1.827959E-0001
  3.802145E+0000 -6.797546E+0000
  2.524930E+0000  8.557652E-0001
  1.118261E+0000  5.253780E+0000
 -4.591790E+0000 -3.353714E+0000
 -7.184743E-0001 -6.205741E+0000
  5.607941E+0000  1.042019E+0000
 -1.934164E+0000  6.800486E+0000
 -5.689260E+0000  1.330043E-0001
 -7.434342E-0001 -6.920412E+0000
  4.688737E+0000 -2.014958E+0000
 -6.613570E-0002  3.727030E+0000
 -4.659848E+0000  2.971514E-0001
  2.256182E+0000 -4.424512E+0000
  3.292428E+0000  1.350286E+0000
 -1.246864E+0000  2.268501E+0000
 -2.109397E+0000 -3.812443E+0000
  1.224732E+0000 -3.542522E+0000
  1.079769E+0000 -5.951856E-0002
  1.523159E+0000  3.144484E+0000
 -4.102789E+0000  1.546400E+0000
 -5.483331E-0001 -2.342027E+0000
  1.922433E+0000  6.803461E-0001
 -5.134401E-0001  2.374488E+0000
 -4.021632E+0000 -1.411479E+0000
  1.473910E+0000 -3.194972E+0000
  3.162432E+0000  2.740887E+0000
 -2.191064E+0000  5.301164E+0000
 -2.293059E+0000 -2.261081E+0000
  1.577250E+0000 -4.106848E+0000
  2.803655E+0000  2.872151E+0000
 -1.460385E+0000  3.294352E+0000
 -3.356442E+0000 -4.128742E+0000
  2.092022E+0000 -4.152004E+0000
  4.185611E+0000  1.780897E+0000
 -2.564224E+0000  5.279183E+0000
 -2.741471E+0000 -5.694859E-0001
 -7.092158E-0001 -2.746636E+0000
  2.666883E+0000  1.704370E-0001
  6.340290E-0001  1.550138E+0000
 -4.635745E+0000  2.255131E+0000
 -3.393343E-0001 -4.797417E+0000
  2.374013E+0000 -3.734506E-0002
  1.398960E+0000  3.507114E+0000
 -2.775134E+0000 -1.852089E+0000
 -4.760652E-0001 -2.670960E+0000
  5.897106E-0001  1.052911E-0001
  2.466856E+0000  1.948893E+0000
 -1.965080E+0000  3.584541E+0000
 -2.602375E+0000 -2.002990E+0000
  2.882510E+0000 -1.318620E+0000
  2.536287E-0001  1.682022E+0000
  3.324202E+0000  2.927679E+0000
 -4.774033E+0000 -3.233628E+0000
  2.894576E+0000 -3.732365E+0000
  1.970621E+0000  7.778787E-0001
  1.956450E-0001  1.642675E+0000
 -9.169127E-0001 -1.013949E+0000
 -8.156447E-0001 -1.187994E-0001
  2.201629E+0000  2.127141E-0001
 -2.812836E-0001  3.184016E+0000
 -1.183321E+0000  4.633656E-0001
  8.927443E-0001 -1.558665E+0000
  1.343219E+0000  9.349260E-0001
  1.737051E+0000  1.777203E+0000
 -6.944491E-0002  2.247260E+0000
 -2.849676E+0000 -3.679161E+0000
  2.087719E+0000 -1.873842E+0000
  8.710218E-0001 -2.384163E+0000
  1.902888E+0000  3.952153E+0000
 -1.190241E+0000  1.641935E-0001
 -2.582494E+0000 -2.313384E+0000
  9.889799E-0001 -2.974517E+0000
  2.569472E+0000  8.082381E-0001
 -2.395637E+0000  5.159812E+0000
 -1.051881E+0000 -1.162736E+0000
 -7.323288E-0001 -7.593451E-0001
  8.022801E-0002  1.253752E+0000
  2.631685E+0000 -3.631964E-0001
 -3.727588E+0000  1.266405E+0000
  2.776383E+0000 -3.391534E+0000
  1.005186E+0000  1.032882E+0000
 -1.527193E+0000  1.889662E+0000
 -1.348364E+0000 -2.949583E-0001
  1.591206E+0000 -1.794833E+0000
 -1.215936E-0001  1.412099E+0000
 -1.210169E+0000  4.484048E-0001
  5.763575E-0002 -3.136392E+0000
  3.398344E+0000  3.513399E-0001
 -1.867004E+0000  2.915234E+0000
 -8.201520E-0002  5.525545E-0001
 -1.194930E+0000 -1.277258E+0000
  2.288784E+0000 -8.340019E-0001
 -9.071749E-0001  3.237100E+0000
 -1.712480E+0000  8.119467E-0001
  1.363299E+0000 -2.280410E+0000
  3.693963E-0001 -1.081403E-0001
  9.520927E-0001  1.223435E+0000
  1.439724E+0000  3.959956E+0000
 -2.361577E+0000 -1.448555E-0001
 -1.197890E+0000 -1.693821E-0001
  1.829395E+0000 -8.389081E-0001
  1.541589E+0000  2.345710E+0000
  1.219490E+0000  3.586739E-0001
 -3.342069E+0000  8.047195E-0001
  1.837324E+0000 -1.273730E+0000
  2.542535E+0000  1.162678E-0001
 -3.674009E+0000 -9.030568E-0002
  9.793077E-0001 -2.626727E-0001
  5.483950E-0001 -1.858475E+0000
 -3.316189E-0001  2.191009E+0000
 -6.573262E-0001  7.896091E-0001
  2.072366E-0001 -1.446768E+0000
  3.915257E-0001 -6.668397E-0001
  8.786032E-0001  3.332171E+0000
  1.168018E+0000  1.620441E+0000
 -4.221980E+0000  3.173805E-0001
  3.673533E+0000  1.089740E+0000
 -2.105588E-0001  2.829372E+0000
 -1.146845E+0000  1.754934E+0000
 -2.947802E-0001 -2.229153E+0000
  2.060100E+0000 -1.611955E+0000
  3.585049E-0001  7.193032E-0001
  9.375934E-0001  2.180709E+0000
 -1.694229E+0000 -1.159936E+0000
 -3.000294E-0001 -3.852268E-0001
  1.857131E+0000  1.575795E+0000
 -5.653995E-0003  1.107487E+0000
 -2.109764E-0001 -1.182390E+0000
 -4.327473E-0001 -3.190595E+0000
  1.128700E+0000 -1.633664E+0000
 -3.703264E-0001  1.580949E+0000
 -4.868130E-0001  5.146325E-0002
 -9.149148E-0001 -5.586142E-0001
 -3.942679E-0002  1.473266E+0000
 -1.312353E-0001  2.494731E+0000
  1.610240E+0000  1.537118E+0000
  7.646990E-0002  6.131421E-0001
 -1.258902E+0000  1.027821E+0000
  2.063159E+0000 -1.227274E+0000
  3.443166E-0001  1.518923E+0000
  9.944440E-0001 -4.150486E-0001
 -1.811026E+0000  1.138281E+0000
  2.079625E-0001 -1.834819E+0000
  1.402129E+0000 -2.395611E-0001
 -2.128664E+0000  4.697777E+0000
 -1.576883E+0000  1.108553E+0000
  4.864049E-0001 -2.943254E+0000
  2.427370E+0000 -4.863915E-0001
  9.064478E-0001  2.562405E+0000
 -2.569689E+0000  3.025743E-0001
  5.134750E-0001 -1.132767E+0000
  2.939032E+0000  2.070516E+0000
 -5.237380E-0001  5.223396E+0000
 -1.755417E+0000 -3.172094E+0000
  1.300175E+0000 -4.852135E+0000
  2.535482E+0000  5.679290E+0000
 -2.004161E+0000  3.723751E-0002
 -2.399886E-0001 -4.887689E+0000
  4.512819E+0000 -1.860866E+0000
 -9.468704E-0001  3.447817E+0000
 -3.501104E+0000 -1.714182E+0000
  8.496374E-0001 -5.488244E+0000
  3.282217E+0000 -1.681820E+0000
 -9.330881E-0001  2.913693E+0000
 -1.140290E-0001  1.895261E-0001
 -3.851364E+0000 -3.789113E+0000
  3.232080E+0000 -4.579333E-0001
  2.346013E+0000  2.069348E+0000
 -1.751951E+0000  2.434786E+0000
 -3.098597E+0000 -3.332570E+0000
  2.347929E+0000 -1.244519E+0000
  1.234009E+0000  3.830385E+0000
 -1.243568E+0000 -1.299331E+0000
  1.746608E+0000 -2.005226E-0001
 -1.776189E+0000 -5.304983E-0001
  3.869353E+0000  1.198354E-0001
  3.042676E-0001  7.171489E-0001
 -9.058405E-0002  2.268554E+0000
 -1.998409E+0000 -1.254591E+0000
 -1.883099E+0000 -1.735704E+0000
  1.287428E+0000  2.995842E+0000
 -1.146532E+0000  2.492720E+0000
 -1.211411E+0000 -9.442634E-0001
 -9.261436E-0001 -2.629744E+0000
  1.842080E+0000 -1.864708E+0000
 -7.697587E-0001  3.097341E+0000
  3.617265E-0001  4.187317E-0001
 -5.655428E-0001  6.405608E-0001
 -5.885137E-0001  1.847683E+0000
 -1.602714E+0000  1.511631E+0000
  3.182603E-0001  2.391099E+0000
 -7.032810E-0001 -2.146689E+0000
  2.983816E-0001 -1.909120E+0000
 -8.913172E-0001  2.568465E-0001
  1.405349E+0000 -1.475339E+0000
 -7.311989E-0001  1.219522E+0000
 -1.712253E-0002  2.839495E+0000
 -8.644181E-0001 -1.176229E+0000
  1.329880E+0000  8.869077E-0001
  1.504095E+0000  2.151204E+0000
 -3.266350E+0000  2.966506E-0001
 -2.837126E+0000 -3.120756E+0000
  5.454320E+0000 -1.355822E+0000
 -6.435965E-0001  5.610778E+0000
 -2.666740E+0000  1.576039E+0000
  1.555329E-0002 -1.228383E+0000
  2.912303E+0000 -5.080911E-0001
  4.237422E-0001  2.844137E+0000
 -2.057367E+0000  1.154980E+0000
  2.028704E-0002 -3.549945E+0000
  2.548766E+0000  5.891388E-0001
  7.563534E-0001  2.759576E+0000
 -4.578549E+0000 -1.766185E+0000
  1.629836E+0000 -3.224795E+0000
  2.423621E+0000  1.577958E+0000
 -2.266272E-0001  3.569669E+0000
 -3.113087E+0000 -2.708986E+0000
 -1.134322E+0000 -2.433123E+0000
  4.206045E+0000 -2.558320E+0000
  6.917224E-0001  4.098151E+0000
  3.768658E-0001  9.508416E-0001
 -2.626467E+0000 -1.601310E+0000
  1.205940E+0000 -4.744074E+0000
  1.941301E+0000  2.510848E+0000
 -2.867530E+0000  4.444243E+0000
 -9.617017E-0001 -2.544844E+0000
  1.833867E+0000  1.024819E+0000
  7.520896E-0001  3.669693E+0000
 -1.319401E+0000  1.463400E-0001
 -1.218244E+0000 -3.153268E+0000
  2.485327E+0000  2.273463E-0001
 -5.234499E-0001  2.176121E+0000
 -3.820110E+0000  2.264888E+0000
 -1.038541E+0000 -4.451563E+0000
  5.288219E-0001  4.454160E-0001
  8.354623E-0001  1.639744E+0000
  8.164649E-0001  2.919977E+0000
 -1.673219E+0000 -3.008204E+0000
 -1.116248E+0000 -1.492494E+0000
  3.056488E+0000 -2.887556E+0000
 -8.292638E-0001  6.735339E-0001
 -4.560218E-0001  2.855267E+0000
 -7.930604E-0001  3.121331E-0001
 -9.722416E-0001 -3.848295E+0000
  7.956965E-0001 -1.503230E+0000
 -1.524164E+0000  2.188877E+0000
 -9.853160E-0001 -3.923955E+0000
 -2.319278E-0002 -6.286232E-0001
  2.195498E+0000  6.370016E-0001
 -3.288924E+0000  2.363292E+0000
  2.323391E+0000 -4.389421E+0000
  2.361570E-0001  7.054566E-0001
 -1.078687E+0000  1.155467E-0001
 -3.165417E+0000 -1.467207E+0000
  2.530479E+0000 -1.565441E+0000
  2.394385E-0002  7.737905E-0001
 -1.606313E+0000 -1.713985E+0000
  1.158578E+0000 -1.607743E+0000
  3.286582E+0000  1.106622E+0000
 -1.084755E+0000  1.345699E+0000
  5.491647E-0001 -1.684864E+0000
  2.844188E-0001 -5.780369E-0001
  1.554115E+0000  1.750881E+0000
  1.568637E-0001  5.966905E-0001
 -1.078375E+0000 -4.010444E+0000
  2.506611E+0000 -6.502607E-0002
  1.443948E+0000  2.130508E+0000
  2.727581E-0001 -3.729909E-0001
 -2.243489E+0000  7.856405E-0001
 -1.564062E+0000  1.882232E+0000
  9.803381E-0001 -1.504393E+0000
 -1.511125E-0001  3.124304E+0000
 -6.011134E-0001 -2.415070E+0000
  5.796858E-0001 -4.323835E+0000
  2.227631E-0001  2.578340E-0001
  1.815661E+0000  1.079260E+0000
 -3.377541E+0000  2.277073E+0000
 -4.025363E-0001 -5.382166E+0000
 -3.466217E-0001 -1.277136E+0000
  4.688173E+0000  1.032344E+0000
 -2.062723E+0000  2.517618E+0000
 -1.840539E+0000 -4.724383E+0000
  3.494334E+0000 -2.970563E+0000
  1.684368E+0000  9.954493E-0001
 -2.793368E+0000  1.328086E+0000
 -2.162202E+0000  8.459823E-0001
  3.488664E+0000  4.073573E-0001
 -8.421554E-0001  4.020711E+0000
 -3.093660E+0000  1.305845E+0000
 -6.555547E-0001 -3.723411E+0000
  4.515987E+0000 -2.547093E+0000
 -1.606788E+0000  6.401854E+0000
 -3.793343E+0000  7.430427E-0001
 -1.514590E+0000 -5.612930E+0000
  4.713649E+0000 -4.048734E+0000
  3.055414E+0000  3.892952E+0000
 -4.242237E+0000 -4.398559E-0001
 -2.804656E-0001 -3.791406E+0000
  9.176182E-0001 -3.148581E+0000
  2.388049E+0000  1.280545E+0000
 -8.239571E-0002  1.853061E+0000
 -2.293917E+0000 -7.014478E-0001
  1.626428E+0000 -1.951229E+0000
  2.363614E+0000  1.274379E+0000
 -2.130050E+0000  6.801430E-0001
 -1.889163E+0000  1.191694E+0000
  1.844568E-0001 -6.625848E-0002
  5.268755E-0001 -1.905436E+0000
  1.988197E+0000  1.331712E+0000
 -3.515111E+0000  2.665789E+0000
 -1.671695E-0001 -1.985681E+0000
  2.067472E+0000 -1.209871E+0000
 -9.217934E-0001  1.299279E+0000
  7.571673E-0002  9.007108E-0001
 -9.017814E-0001 -3.663313E-0001
  6.229760E-0001  1.296275E-0001
  1.200739E+0000  3.186966E-0001
 -1.458003E+0000 -4.245317E-0001
  5.085337E-0001 -8.004694E-0001
 -8.675123E-0002  1.309008E+0000
  7.632011E-0001 -5.904995E-0001
 -1.305387E+0000  1.301403E+0000
  1.477254E+0000 -1.429466E+0000
 -2.484039E-0001 -1.141367E+0000
  9.368244E-0002  1.706652E+0000
  9.138337E-0001  5.082066E-0001
 -1.556803E+0000 -4.316418E-0001
  2.859452E+0000  8.538660E-0001
 -1.708419E+0000  1.140802E+0000
 -1.568139E+0000  1.111875E-0001
 -1.722887E+0000 -1.787485E+0000
  1.582868E+0000  2.959930E+0000
  1.282814E+0000  1.797611E+0000
 -2.993452E+0000  5.780933E-0001
  2.722928E+0000 -1.666850E+0000
 -2.406735E+0000  1.554008E+0000
  2.038805E-0001  1.029205E+0000
  9.658522E-0001  4.758376E-0001
 -1.466101E-0001 -2.682752E+0000
 -3.813562E-0002 -8.471543E-0001
 -4.246323E-0001  7.828678E-0001
 -4.819437E-0001 -9.838013E-0001
 -5.136124E-0001  1.035066E+0000
  5.192224E-0001 -1.172779E+0000
 -3.246926E+0000 -2.555602E+0000
  1.162565E+0000 -2.528365E+0000
  1.875468E+0000  1.506606E+0000
 -3.575804E+0000  3.351035E+0000
 -1.291161E-0001 -6.974204E+0000
  7.492645E-0001 -1.960985E+0000
  3.636502E+0000  2.163803E+0000
 -3.784794E-0001  2.687425E+0000
 -3.226972E+0000 -7.760857E-0001
  3.250067E+0000 -2.242185E+0000
  2.272339E+0000 -1.760620E+0000
 -3.710319E+0000  1.549287E+0000
 -1.086272E+0000 -2.151181E+0000
  3.046275E+0000 -7.761920E-0002
  1.695128E+0000  4.282552E+0000
 -2.580043E+0000 -8.877507E-0001
 -1.924308E+0000 -4.493529E+0000
  4.746497E+0000 -7.158848E-0001
  7.684990E-0001  2.274985E+0000
 -2.994433E+0000  1.157739E+0000
  6.334265E-0002 -6.756093E+0000
  1.689679E+0000  1.063635E+0000
  3.184310E-0001  3.184593E+0000
 -3.671196E+0000  1.788899E+0000
 -2.113915E-0001 -2.131601E+0000
  9.410215E-0002 -2.925832E+0000
  2.418862E+0000  1.484542E+0000
 -2.832852E+0000  5.909565E+0000
 -1.152726E+0000 -3.993423E+0000
 -2.725582E-0001 -2.731335E+0000
  4.540651E+0000  3.002325E+0000
 -4.498105E+0000  2.361397E+0000
 -1.904015E+0000 -1.391180E+0000
  4.368197E+0000 -1.851868E+0000
  2.118475E+0000  3.577181E+0000
 -4.820572E+0000  3.104820E+0000
 -1.250494E+0000 -3.532524E+0000
  7.784088E-0001  2.105373E+0000
  3.211584E+0000  6.721037E+0000
 -4.729852E+0000 -1.449793E+0000
 -2.223224E+0000 -3.932394E+0000
  4.432772E+0000  5.055292E-0001
 -5.504969E-0001  3.233216E+0000
 -5.166177E+0000 -8.514387E-0001
  3.570707E+0000 -5.522423E+0000
  3.314149E+0000  4.599034E+0000
 -2.514444E+0000  4.776020E+0000
 -5.578495E+0000 -4.368284E+0000
  2.664318E+0000 -4.962429E+0000
  4.969964E+0000  3.734546E+0000
 -5.620233E+0000  5.802765E+0000
 -2.048033E+0000 -5.131369E+0000
  2.119918E+0000 -2.950575E+0000
  3.714857E+0000  4.579700E+0000
 -1.940528E+0000  3.873107E+0000
 -2.046646E+0000 -3.371716E+0000
  2.664518E+0000 -5.021946E-0001
  1.655464E+0000  2.704265E+0000
 -3.574248E+0000  2.747363E-0001
 -5.749565E-0001 -6.468617E+0000
  2.698109E+0000 -2.204773E+0000
  2.264891E-0001  4.383872E+0000
 -3.547706E+0000 -6.796853E-0001
  2.282766E-0001 -1.269379E+0000
  3.864005E+0000  6.641930E-0001
 -3.193776E+0000  5.664602E+0000
 -3.537307E+0000 -2.782904E+0000
  3.457528E-0001 -3.970263E+0000
  5.030381E+0000  7.672990E-0001
 -2.771420E+0000  1.163922E+0000
 -3.645244E+0000 -1.464749E+0000
  3.413890E+0000 -4.296661E+0000
  2.111721E+0000  3.405131E-0001
 -1.792648E+0000  1.117179E+0000
 -3.013594E+0000 -1.340405E+0000
  1.452648E+0000 -3.849677E+0000
 -3.019674E-0001  3.027722E+0000
  1.266361E+0000 -1.473198E+0000
 -1.414440E+0000 -4.361192E+0000
  6.796061E-0001 -2.447657E+0000
  1.183463E+0000  2.080315E+0000
 -1.242130E+0000  8.626533E-0002
  4.037866E-0001 -3.254421E-0001
 -2.330958E-0001 -2.568864E+0000
  2.979627E-0001 -1.996995E-0001
  4.915096E-0001 -2.255087E+0000
 -1.124724E+0000  9.341777E-0001
  1.571457E+0000 -3.281254E+0000
 -6.722341E-0002 -3.056430E+0000
 -6.907052E-0001  2.030696E+0000
 -2.293154E-0001 -1.843116E-0001
 -3.708235E+0000  1.015092E-0001
  5.274010E-0001 -3.168430E+0000
  3.342306E+0000 -1.248777E+0000
 -2.148129E+0000  2.511493E-0001
  4.721413E-0001 -4.288304E+0000
 -8.951023E-0001 -2.424601E+0000
  8.314503E-0001  2.137115E+0000
 -1.780483E+0000 -5.239236E-0001
 -3.246018E+0000 -1.294153E+0000
  1.516362E+0000 -3.250211E+0000
  2.544616E+0000  4.174082E-0002
 -6.407229E-0002 -1.235386E-0001
 -1.700608E+0000 -5.928856E-0001
  2.140748E+0000 -5.681572E-0001
 -8.818859E-0001  1.416180E+0000
 -2.580307E+0000 -2.341666E-0001
  2.983372E+0000 -2.571533E+0000
 -1.254150E+0000  5.841593E-0001
  2.068955E+0000  1.370717E+0000
  8.558375E-0001  1.113897E+0000
  1.494048E+0000 -1.354406E-0001
 -2.994359E+0000 -1.328012E+0000
  1.647355E+0000 -1.222703E+0000
  2.419978E+0000  2.151436E+0000
 -2.126535E+0000 -1.789183E+0000
 -4.770108E+0000 -1.722781E+0000
  3.953662E+0000 -4.740421E+0000
 -9.529395E-0001  1.942428E+0000
  1.654344E+0000 -1.325761E+0000
 -1.270313E+0000 -9.420126E-0001
  2.653079E-0002  7.835931E-0002
  3.305885E+0000  6.736763E-0001
 -2.213128E+0000  2.735270E+0000
  7.832438E-0001 -9.512594E-0001
 -2.677814E+0000 -1.811876E+0000
  4.237653E+0000 -7.118612E-0001
  9.187892E-0001  3.768655E+0000
 -2.056427E+0000  1.562704E+0000
 -1.581520E+0000 -1.785164E+0000
  2.551098E+0000 -2.296908E+0000
  5.712765E-0001  3.195963E+0000
 -5.011549E-0001  1.760509E+0000
 -1.102444E+0000 -1.502955E+0000
  1.619021E+0000 -7.128252E-0001
  7.112040E-0001  2.779475E+0000
 -1.877498E+0000  2.967080E+0000
 -2.515084E-0001  2.887676E+0000
 -2.038340E+0000 -2.863045E-0001
  3.940232E+0000 -2.214272E+0000
 -3.880665E-0001  2.468646E+0000
 -1.499403E+0000  1.439373E+0000
 -1.541702E+0000  1.272014E+0000
 -6.458450E-0001 -2.310982E+0000
 -2.475746E+0000  3.063048E+0000
  3.105395E+0000 -1.995499E+0000
  1.779220E-0002  7.382927E-0001
 -1.289189E-0001  1.640706E+0000
 -1.278752E+0000 -1.369756E+0000
  2.698246E+0000 -3.587302E-0001
  5.353913E-0001  2.292492E-0001
 -2.775838E+0000 -1.473277E+0000
 -3.135964E+0000  1.481702E-0001
  1.358523E+0000 -6.388377E-0001
  2.398426E+0000  2.883464E+0000
 -4.639955E+0000  6.411137E-0001
 -8.364046E-0002 -4.113570E+0000
  1.580509E+0000 -7.050198E-0001
  2.208718E+0000  1.372507E+0000
 -2.963628E+0000  1.470171E+0000
 -1.720005E+0000 -3.508375E+0000
  3.000764E-0001  3.325196E+0000
  2.636177E+0000  1.100637E+0000
 -2.932053E+0000  2.322843E+0000
 -2.229978E+0000 -3.870188E+0000
  1.284447E+0000 -2.989326E+0000
 -7.715163E-0002  4.391236E+0000
 -1.618402E+0000  2.026754E+0000
 -1.159569E+0000 -1.544921E+0000
  2.129168E+0000 -2.641430E+0000
  5.573120E-0001  4.864167E+0000
 -7.101240E-0002  1.567769E-0001
 -7.896214E-0001 -1.788362E+0000
 -7.485823E-0001  1.413420E+0000
 -5.902478E-0001  3.364037E+0000
 -1.276455E+0000 -1.523564E+0000
  3.150281E-0001  1.974457E-0002
  4.264337E-0001 -3.186476E-0001
 -3.240940E-0001  1.360752E+0000
 -7.829461E-0001  1.739567E+0000
 -3.893556E-0001 -3.045910E+0000
 -3.591902E-0001 -6.580602E-0001
  2.679718E+0000  1.589720E+0000
 -2.128819E-0001  4.445293E+0000
 -2.088750E+0000  5.703559E-0001
  1.771360E+0000 -2.414844E+0000
 -1.118563E+0000  1.591310E+0000
  1.395672E+0000 -1.143397E+0000
 -3.345203E+0000 -1.619353E+0000
 -2.057604E-0001 -6.866057E-0001
  2.807572E+0000  2.190247E+0000
 -4.545666E-0001  4.146745E+0000
 -1.257546E+0000  8.122627E-0001
  1.120417E+0000 -4.944209E+0000
  2.318447E+0000  7.686706E-0001
  9.293833E-0001  2.041587E+0000
 -2.107688E+0000  1.319611E+0000
 -1.131702E+0000 -2.949311E+0000
  8.436653E-0001 -3.099410E+0000
  3.409177E+0000  4.780710E+0000
 -3.459601E+0000  1.707648E+0000
 -2.997420E+0000 -1.801382E+0000
  5.061195E+0000 -1.167674E+0000
  1.704831E+0000  2.218829E+0000
 -2.444729E+0000  3.303310E-0001
 -3.407800E-0001 -5.833977E+0000
  2.400586E+0000 -6.185192E-0001
  5.386566E-0001  5.040101E+0000
 -2.018140E+0000  2.303370E+0000
 -3.221784E+0000 -4.700932E-0003
  2.131065E+0000 -3.524450E+0000
  3.324022E+0000  3.114166E-0001
 -1.569217E+0000  4.680017E+0000
 -2.148921E-0001 -4.235317E+0000
 -1.494806E-0001 -1.067390E+0000
  1.807061E+0000  2.952139E+0000
 -1.384333E+0000  1.911183E-0003
 -1.503240E+0000 -3.757842E+0000
  8.907679E-0001 -2.653041E+0000
  1.282008E+0000 -8.066153E-0001
 -6.057605E-0001  2.674670E+0000
 -2.337904E+0000 -8.559580E-0001
  1.765730E+0000 -4.631067E+0000
  1.787238E+0000 -2.204328E+0000
  8.429145E-0001  4.162530E+0000
 -2.303154E+0000 -1.326233E+0000
 -1.048291E+0000 -2.359709E+0000
  1.247979E+0000 -1.596951E+0000
  1.630650E-0003  1.410703E+0000
 -9.629605E-0001  1.248013E+0000
 -1.194658E+0000 -5.150588E+0000
  5.034106E-0001 -1.170810E+0000
  1.071507E+0000  1.131517E+0000
 -1.774288E+0000  3.728933E-0002
  4.424615E-0001 -2.642814E+0000
  1.479565E+0000 -1.453549E+0000
  1.004932E+0000  3.715402E+0000
 -2.172309E+0000 -6.369857E-0002
 -1.012815E+0000 -2.467272E+0000
  2.800295E+0000 -5.215738E-0001
  2.064974E+0000  6.755062E-0001
 -5.739246E-0001 -2.883927E-0001
 -9.366385E-0001 -2.688483E+0000
  2.446685E+0000 -1.120588E+0000
 -2.307402E+0000  4.142675E+0000
 -2.176252E+0000 -2.326695E+0000
 -1.859692E+0000 -9.055626E-0001
  2.186378E+0000  1.676296E+0000
  7.573759E-0001  2.931020E+0000
 -3.498819E+0000  3.229846E-0001
  2.605617E+0000 -1.468991E+0000
 -1.788876E+0000  3.050446E+0000
  9.061815E-0001  3.701602E-0002
 -2.595845E+0000 -2.959620E+0000
  2.258775E+0000  6.538090E-0001
 -3.747939E-0001  3.173825E+0000
 -3.024778E+0000 -1.305661E+0000
  3.110740E-0001 -4.647077E+0000
  5.594213E-0001  3.684512E-0001
  2.120368E+0000  2.215326E+0000
 -3.079089E+0000 -1.320943E+0000
  2.841299E+0000 -5.630564E+0000
  2.497950E+0000 -1.151913E+0000
 -3.751346E-0001  1.726092E+0000
 -2.320650E+0000  1.859965E-0001
 -1.229895E-0001 -1.911675E+0000
  3.081211E-0001  1.064798E+0000
  3.504237E+0000  3.970239E-0001
 -2.588556E+0000  3.076680E+0000
 -7.875206E-0001 -2.288340E+0000
  1.209475E+0000 -9.666570E-0001
  2.670199E+0000  1.875339E+0000
 -1.601854E+0000  2.097645E+0000
  5.315466E-0001 -2.306029E+0000
  2.013154E+0000 -1.782111E+0000
  3.295595E-0001  2.372683E+0000
 -1.587257E+0000 -1.825404E+0000
  4.629627E-0001 -1.707772E+0000
  2.883755E-0001 -3.529171E-0001
  2.946764E-0001 -3.510574E+0000
  2.318552E+0000  3.609219E-0002
 -2.367161E+0000  2.857053E+0000
 -1.453196E+0000 -2.339269E+0000
  1.237592E+0000 -1.290674E+0000
  7.214183E-0001  3.512068E+0000
 -2.425767E+0000  2.490338E+0000
 -3.457875E-0002  3.592283E-0001
  6.173229E-0001 -1.698767E+0000
  1.133155E+0000  3.849544E+0000
 -1.306539E+0000 -6.043152E-0001
 -2.042921E+0000 -3.472765E+0000
  1.093923E+0000 -7.603699E-0001
  8.862390E-0001  8.571694E-0001
 -1.983324E+0000  2.248185E+0000
  4.538797E-0001 -2.018587E+0000
 -2.758562E-0001 -9.022503E-0001
 -2.282600E+0000 -1.825344E+0000
  9.206310E-0001  1.522390E+0000
 -1.004129E+0000  1.378179E+0000
 -1.166558E+0000  1.094599E-0001
  2.644995E-0001  6.999253E-0001
  7.967864E-0001  4.843652E+0000
  9.222724E-0001 -1.716828E+0000
 -3.782365E-0001 -4.214543E-0001
  2.226595E+0000 -1.472379E+0000
 -2.132675E+0000 -1.044058E+0000
  1.815308E+0000  8.910054E-0001
 -1.880390E+0000  2.775147E+0000
 -2.590784E+0000 -4.834378E-0001
  1.214762E+0000  8.471304E-0001
  1.207990E-0001 -6.998536E-0001
 -4.174404E+0000  3.540939E+0000
 -9.905032E-0001 -2.138892E+0000
  3.078729E+0000 -3.063142E+0000
  2.578114E+0000  3.246381E+0000
 -3.022994E+0000  2.335048E+0000
 -1.922909E+0000 -3.689139E+0000
  3.271630E+0000 -1.719665E+0000
  2.024476E+0000  3.026859E+0000
 -4.199930E+0000  5.385057E+0000
  1.668531E-0001 -4.423332E+0000
  2.591792E+0000 -2.798844E+0000
  2.315449E+0000  5.062711E+0000
 -5.301211E+0000  4.619089E+0000
 -1.279049E+0000 -2.648010E+0000
  2.220027E+0000 -4.605638E-0001
  2.041710E+0000  3.526926E+0000
 -3.170461E+0000  5.593024E-0001
  1.034282E+0000 -5.502135E+0000
  3.650481E+0000  1.914276E+0000
 -9.055024E-0001  5.376800E+0000
 -3.915255E+0000  6.725799E-0001
 -1.250425E-0001 -6.037497E+0000
  2.678730E+0000  4.357346E-0001
  1.687008E+0000  3.882291E+0000
 -3.936817E+0000  2.770208E+0000
 -9.462812E-0002 -2.632432E+0000
  2.499627E+0000 -2.117866E+0000
 -1.926949E+0000  3.309750E+0000
 -1.195915E+0000  3.198102E+0000
 -2.044378E+0000 -1.539793E+0000
  3.954896E+0000 -1.486114E-0001
 -1.782836E+0000  3.849597E+0000
 -1.420139E+0000 -6.723490E-0001
  1.667755E+0000 -1.482419E+0000
  1.813864E-0003 -1.122045E+0000
 -1.642522E-0001  2.272041E+0000
  1.186726E+0000  4.676333E-0002
 -1.603924E+0000 -1.500171E+0000
  2.048872E+0000  1.986486E+0000
 -6.216707E-0001  1.850584E+0000
 -5.032727E-0003 -3.250787E-0001
 -5.705927E-0001  2.900965E-0001
  1.055114E+0000 -2.506001E+0000
 -5.888637E-0001  1.683614E+0000
  1.405980E+0000 -1.880056E+0000
  8.111248E-0002 -4.933359E-0001
  2.495875E+0000  1.680365E+0000
  2.052419E-0001  1.576683E+0000
 -4.693383E+0000 -7.370442E-0001
  7.101521E-0001 -2.675616E+0000
  1.304810E+0000  1.743044E+0000
  1.152285E+0000 -1.201866E-0001
 -3.572026E+0000 -1.292981E+0000
  2.977651E+0000 -3.558924E+0000
  2.751592E+0000  3.070929E+0000
 -1.909118E+0000  1.692688E+0000
 -2.593616E+0000 -1.801435E+0000
  3.456493E+0000 -6.243115E+0000
 -9.699353E-0001  3.807152E+0000
  2.444687E+0000  1.357059E+0000
 -2.201701E+0000  1.800941E+0000
 -8.043076E-0001 -5.563086E-0001
  1.710424E+0000 -4.920514E+0000
 -4.938911E-0001  2.329737E+0000
  2.112005E+0000  1.279726E+0000
 -2.802154E+0000 -3.158914E+0000
  7.016236E-0001 -2.244054E+0000
  1.625854E+0000 -2.646449E+0000
  7.663236E-0001  2.239218E+0000
  6.802989E-0001  2.430656E+0000
 -1.837914E+0000 -7.743770E-0001
  3.968344E+0000  4.398234E-0001
 -2.403462E+0000 -2.728505E-0001
  3.888342E-0001 -1.005540E-0001
  1.913096E+0000 -2.820651E-0002
 -4.209333E-0001  2.858471E+0000
  9.694647E-0001  2.188114E-0001
  3.367267E-0001  1.302845E+0000
 -1.022883E+0000 -1.702131E+0000
 -6.899631E-0001 -2.134640E+0000
  4.398945E+0000 -6.827653E-0001
 -1.218883E+0000  4.827740E+0000
 -3.498086E+0000 -1.463735E+0000
  1.124024E+0000 -5.293871E+0000
  2.625516E+0000  1.786549E-0002
 -9.597039E-0001  3.520677E+0000
 -3.956331E+0000 -3.997642E+0000
 -4.773820E-0001 -2.629169E+0000
  3.998303E+0000  4.233244E+0000
 -8.878334E-0001  2.679349E-0001
 -3.161100E+0000 -2.115107E+0000
  1.668025E+0000 -3.155403E+0000
  2.159056E+0000  5.172539E-0001
 -1.346432E+0000  4.156561E+0000
 -9.900461E-0002 -4.584085E+0000
  6.641882E-0001 -4.995947E+0000
  3.518705E+0000 -1.604698E-0001
 -6.566587E-0001  3.596146E-0002
 -2.361113E+0000 -4.683483E-0001
 -1.484506E-0001 -2.480059E+0000
  2.997013E-0001  3.413492E+0000
 -2.781400E+0000  1.586938E+0000
 -1.752443E+0000 -3.467104E+0000
  1.429126E+0000  4.860891E-0001
 -8.684641E-0001  4.683001E-0001
 -2.312031E-0001  4.291135E-0001
 -2.441381E-0001  1.615401E-0002
  5.197201E-0001 -1.621476E+0000
 -1.497851E+0000  2.472182E+0000
  2.334633E+0000  3.132737E-0001
 -3.252652E+0000  4.409462E-0001
  2.281823E+0000 -9.826793E-0001
  2.842879E+0000  1.386348E+0000
 -5.540067E-0001  2.034438E+0000
 -2.075891E+0000 -2.395213E+0000
 -2.663288E+0000 -1.331460E+0000
  7.728649E+0000  8.767671E-0002
 -4.174977E+0000  4.321643E+0000
 -4.869008E+0000 -3.659459E+0000
  2.339971E+0000 -6.616453E+0000
  2.830847E+0000  1.843882E+0000
 -1.164654E+0000  5.714754E+0000
 -2.571266E+0000 -5.179660E+0000
 -1.278384E+0000 -4.176856E+0000
  4.648948E+0000  2.062143E+0000
 -1.765586E+0000  5.536866E+0000
 -1.909281E+0000 -4.083313E+0000
  2.576983E+0000 -3.536552E+0000
  1.785200E+0000  2.276556E+0000
 -1.041783E+0000  3.068441E+0000
 -2.120783E+0000 -2.577451E+0000
  5.271100E-0001 -4.970440E+0000
  4.984138E+0000  7.362704E-0001
 -1.858304E+0000  1.714387E+0000
 -1.391198E+0000  2.150528E+0000
 -2.293794E+0000 -2.603055E+0000
  2.393190E+0000  1.688208E+0000
 -1.421658E+0000  3.897025E+0000
 -2.996533E+0000 -2.562255E+0000
  1.711715E+0000 -3.210483E+0000
  3.148607E+0000 -1.409116E+0000
  2.719401E+0000  2.389328E+0000
 -6.426498E+0000  3.837948E-0001
  9.175877E-0001 -4.818100E+0000
  1.809701E+0000  1.344199E+0000
  2.499495E-0001  3.902963E+0000
 -1.490375E+0000  1.251769E+0000
 -1.654390E+0000 -3.780172E-0001
  2.724829E+0000 -3.808294E-0001
  8.848190E-0001  1.723400E+0000
 -2.115482E+0000  2.596886E+0000
  8.023242E-0001 -5.585298E+0000
  2.529159E+0000  1.861929E+0000
 -5.814291E-0001  5.048367E+0000
 -2.485194E+0000 -4.386658E+0000
  3.506505E-0002 -1.401451E+0000
  1.997427E+0000  1.629587E+0000
  3.001727E-0001 -2.591475E-0001
 -1.814447E+0000  2.071456E-0001
 -1.102684E+0000  1.581669E-0001
  1.502505E+0000  1.519786E+0000
 -1.194559E+0000  7.968525E-0001
 -5.104193E-0001  4.180196E-0001
  1.105586E+0000  3.052924E+0000
 -1.128393E+0000 -4.414353E-0001
 -3.445983E+0000 -2.804088E+0000
  2.528139E-0001 -1.531365E+0000
  1.404809E+0000 -2.659373E-0001
 -4.245505E+0000  6.249999E-0001
  1.470917E+0000 -1.975601E+0000
  2.501925E-0001  1.306429E+0000
  9.112676E-0001  2.487323E+0000
 -2.943933E+0000  1.400242E+0000
  1.367808E+0000 -1.738165E+0000
  2.854518E+0000 -3.943267E-0001
 -2.630497E-0001  2.998761E+0000
 -1.532052E+0000  1.007910E+0000
 -2.037698E+0000 -1.095270E+0000
  4.774465E+0000 -3.820715E+0000
  1.398986E+0000  4.752151E+0000
 -3.379577E+0000  3.371448E+0000
 -7.174632E-0002 -5.721327E+0000
 -1.564720E-0001 -3.759262E+0000
  4.041171E+0000  1.949192E+0000
 -2.370419E+0000  3.457310E+0000
 -2.189572E+0000  3.397407E-0001
  4.967895E-0001 -3.562282E-0001
  9.366207E-0001 -3.650619E+0000
 -2.668826E+0000  2.906496E+0000
 -1.167085E-0003 -1.744968E+0000
  1.506038E+0000 -6.463120E-0001
 -5.168678E-0001 -3.184280E+0000
 -6.493252E-0001 -1.000406E-0001
  3.916245E-0001  1.160820E+0000
 -9.891189E-0001 -6.002931E-0001
 -1.340494E+0000  1.961692E-0001
 -1.841132E+0000  9.759361E-0001
  2.337438E+0000 -1.204469E+0000
  1.239382E+0000  8.197808E-0001
 -2.047267E+0000  3.447740E+0000
 -1.133416E+0000 -2.808315E+0000
  1.439330E+0000 -1.963731E+0000
  2.599312E-0001  2.125305E+0000
 -6.088120E-0001 -4.511002E-0001
  3.849517E-0001  1.491157E+0000
  7.196693E-0001  6.469238E-0001
 -7.655349E-0001 -9.165102E-0001
  1.751425E+0000 -2.822291E+0000
  9.773794E-0001  1.024520E+0000
  5.215710E-0001 -1.078664E-0001
  2.410881E-0001  1.520133E+0000
 -2.703247E-0002 -6.569726E-0001
  1.308435E+0000 -1.032458E-0001
 -1.190608E+0000  1.857892E+0000
  1.866626E-0001 -8.917015E-0001
 -1.147516E+0000 -1.333501E+0000
  3.679613E+0000  3.956202E-0001
 -2.870237E+0000 -9.481998E-0001
 -1.079159E+0000 -5.082206E-0002
  7.555085E-0001 -2.021095E-0001
  4.629239E-0003  1.010289E+0000
 -8.351715E-0001  1.145988E+0000
  1.430762E+0000 -6.062769E-0001
 -1.439686E+0000 -2.795665E+0000
  1.637599E+0000  1.854425E+0000
  8.302296E-0001  2.275971E+0000
 -2.150919E+0000 -3.018897E-0001
 -1.433168E-0003 -3.802582E+0000
  3.191620E+0000 -5.879352E+0000
  7.450149E-0001  2.263831E+0000
 -3.704705E-0001  2.666682E+0000
 -2.120414E+0000 -1.759856E+0000
  2.959903E+0000 -4.067475E+0000
  8.825999E-0001  5.265264E-0001
 -5.566720E-0001  8.774533E-0001
 -2.314624E-0001 -1.562256E+0000
 -2.203392E+0000 -1.836741E+0000
  1.660081E+0000 -1.372951E+0000
  8.986537E-0001  3.329967E+0000
  1.070302E+0000  1.391180E+0000
 -4.582085E+0000 -4.660491E-0001
  3.293426E+0000 -2.327811E+0000
  2.638285E+0000  6.507402E-0002
 -2.128538E+0000  8.494477E-0001
 -4.729518E-0001 -2.645615E+0000
  1.291017E+0000  9.622460E-0001
  2.129932E+0000  2.410508E+0000
 -4.538912E+0000  5.291274E-0001
  8.711222E-0001 -1.518883E+0000
  1.526966E+0000 -1.874697E+0000
 -9.733640E-0001  1.323378E+0000
 -6.796405E-0001  1.220775E+0000
 -5.098343E-0001  8.029279E-0001
 -2.387006E+0000  1.897026E+0000
  2.966943E+0000 -2.313653E+0000
 -1.589829E+0000  2.801330E+0000
  4.313539E+0000  4.082408E+0000
 -6.305765E+0000  1.901379E+0000
  1.630194E+0000 -4.940435E+0000
  3.074822E+0000  4.958934E-0001
 -4.775392E-0001  7.088013E+0000
 -4.552711E+0000  2.459076E+0000
 -2.509443E+0000 -4.845005E+0000
  6.594374E+0000 -5.454433E-0001
 -2.499846E-0001  3.820043E+0000
 -4.083552E+0000 -1.553267E+0000
 -2.150331E-0001 -6.897702E+0000
  7.881815E+0000  3.925054E-0002
 -1.589455E-0001  5.864079E+0000
 -4.971235E+0000 -2.693797E+0000
  2.819394E+0000 -6.546719E+0000
  5.560695E+0000  1.891563E+0000
 -2.621313E+0000  7.169750E+0000
 -3.580161E+0000 -3.671090E+0000
  1.298202E+0000 -1.772363E+0000
  1.211018E+0000  2.587094E+0000
 -2.098712E+0000  1.352770E+0000
 -1.405461E+0000 -5.408171E+0000
 -2.611666E-0001 -4.235997E-0001
  3.002923E+0000  4.370005E-0001
 -3.439572E+0000  2.748610E+0000
  1.060871E+0000 -3.107953E+0000
 -1.004094E+0000 -2.249559E+0000
  2.930826E+0000  1.611379E+0000
  6.917484E-0001  2.006981E+0000
 -4.053016E+0000  2.171577E-0001
  2.555533E+0000 -3.548542E+0000
 -2.248479E+0000  2.331341E-0001
  1.838751E+0000  1.388965E+0000
 -2.990648E+0000  9.406087E-0001
  1.440082E-0001 -3.403388E-0001
  2.450424E+0000 -1.087142E+0000
 -4.669174E+0000  3.975453E-0001
 -5.998506E-0001 -2.141858E+0000
  2.208346E+0000 -6.519449E-0001
  8.059534E-0001 -1.363284E-0001
 -1.726809E+0000  2.924118E+0000
  7.304941E-0001 -1.660336E+0000
  5.002062E-0001 -7.167089E-0001
  6.629017E-0001  1.359968E+0000
 -3.747229E+0000  1.336411E+0000
  2.045129E+0000  2.491099E-0002
 -7.587881E-0001 -4.471791E-0002
 -3.185059E-0001  1.166534E-0001
  1.209109E+0000 -2.747059E+0000
 -1.455945E+0000  2.854542E-0001
  1.079275E+0000  1.041416E+0000
 -9.051781E-0001  1.592840E+0000
  5.819157E-0001 -1.240662E+0000
 -8.549395E-0001 -7.383626E-0001
  1.233349E+0000  1.291201E+0000
 -1.551486E-0001  3.383759E+0000
 -1.912790E+0000  1.125716E-0001
  8.307042E-0001 -5.973988E+0000
  2.983740E+0000 -2.061821E+0000
  1.562961E+0000  2.307035E+0000
 -4.904083E+0000  1.396387E-0001
  3.370240E-0001 -3.598014E+0000
  4.492056E+0000 -2.594244E+0000
  1.198180E+0000  3.171284E+0000
 -1.360894E+0000 -7.212995E-0001
 -4.676485E-0001 -4.689794E-0001
  2.821509E+0000 -3.802496E-0001
 -6.219065E-0001  2.887738E+0000
 -1.033099E+0000  5.323601E-0001
 -8.815266E-0001 -1.710103E+0000
  1.753627E+0000 -3.086565E+0000
  8.895913E-0001  3.264982E+0000
 -1.814418E+0000  3.762837E+0000
  1.649486E+0000 -3.363663E+0000
 -3.680488E-0001 -1.101072E+0000
  1.878773E-0001 -1.958521E-0001
  2.256001E+0000  6.452424E-0001
 -1.248680E+0000  8.290320E-0001
 -9.294132E-0001 -2.354235E+0000
  1.343521E+0000 -1.652410E-0001
 -7.088499E-0001  1.711251E+0000
 -1.105569E+0000 -1.228087E+0000
  1.026079E+0000 -2.423200E+0000
  2.600235E+0000 -3.031121E-0001
 -2.358804E+0000  1.818983E+0000
 -1.008447E+0000  6.970775E-0001
  3.792926E-0001 -3.230135E+0000
 -3.284054E-0002 -3.308958E+0000
  3.217235E+0000 -1.493546E+0000
 -2.387035E+0000  8.524492E-0001
 -6.818805E-0001 -9.335874E-0001
  5.763688E-0001 -2.507801E+0000
  2.010105E+0000  1.104047E+0000
 -5.866114E-0001  2.902852E+0000
 -1.701911E+0000 -1.059709E+0000
  1.057972E+0000 -1.244628E+0000
  1.936856E+0000  1.971036E-0001
  5.402072E-0001  1.797173E+0000
 -3.869369E+0000 -1.699335E+0000
  1.731332E+0000 -3.697026E+0000
  2.266611E+0000  1.500172E+0000
 -2.747446E+0000  9.864372E-0001
 -1.477836E+0000 -4.447367E+0000
  4.160877E+0000 -1.906054E+0000
 -1.348337E+0000  2.675041E+0000
 -2.777582E+0000  9.972350E-0001
 -1.190730E+0000 -2.023540E+0000
  2.435129E+0000 -2.470125E-0001
  2.331474E+0000  2.216978E+0000
 -3.403873E+0000  2.873153E+0000
  2.508207E-0001 -4.718549E+0000
  1.716377E+0000 -6.016044E-0001
 -4.286821E-0002  3.609709E+0000
 -1.982405E+0000  1.245321E+0000
  3.985592E-0001 -2.694593E+0000
  1.515956E+0000 -1.640885E+0000
  3.893483E+0000  7.717017E-0001
 -2.829266E+0000  3.200933E+0000
 -1.564950E+0000 -5.111938E+0000
  7.984986E-0001 -4.563592E+0000
  2.981700E+0000 -9.201648E-0003
 -3.082064E+0000  1.517294E+0000
  1.031123E+0000 -1.421817E+0000
  2.860108E+0000 -1.114336E+0000
  3.144700E-0001  3.912270E+0000
 -6.524514E-0001  2.264709E+0000
 -4.961481E+0000  4.282242E-0001
  4.615900E+0000 -3.322468E+0000
 -7.546992E-0001  2.745948E+0000
 -5.800859E-0002  4.176655E+0000
 -2.679757E+0000 -3.141960E+0000
 -7.009127E-0002 -4.284881E+0000
  4.971814E+0000  1.805010E+0000
 -2.514626E+0000  2.454003E+0000
 -3.338168E+0000 -3.364861E+0000
  1.377907E+0000 -1.856793E+0000
  2.431517E+0000  1.377249E+0000
 -1.500228E+0000  4.383322E+0000
  9.305174E-0001 -2.329306E+0000
 -1.486346E+0000  2.108609E-0001
  6.196605E-0001  2.863686E-0001
 -1.245438E+0000 -3.886712E+0000
  3.569662E+0000  7.743414E-0001
  1.631514E-0001  2.067314E+0000
 -3.626164E+0000  2.134841E-0001
  9.223960E-0001 -2.446126E+0000
  1.931865E+0000  3.051260E+0000
  5.972718E-0001  2.608856E+0000
 -3.701041E+0000 -1.223780E+0000
  2.065790E+0000  3.105253E-0001
  1.996932E+0000  2.705554E+0000
 -2.627213E+0000  1.631492E+0000
 -1.340529E+0000 -4.481203E+0000
  3.726747E+0000 -1.516697E+0000
  1.147276E+0000  4.263721E+0000
 -2.324000E+0000  2.340708E-0001
  6.245070E-0001 -2.990684E+0000
  3.457508E-0001 -1.993327E-0001
  3.846623E+0000  1.519659E+0000
 -3.151196E+0000  2.382609E+0000
 -8.401520E-0001 -4.319295E+0000
  5.054738E+0000 -2.903142E+0000
 -2.658759E+0000  3.047997E+0000
  6.488400E-0001 -1.582774E-0001
 -3.029029E+0000 -4.851636E+0000
  1.864748E+0000  8.174200E-0002
  3.342647E+0000  2.589332E+0000
 -4.483215E+0000 -1.634913E-0001
 -7.266866E-0001 -4.299987E+0000
  3.831300E+0000 -5.379516E+0000
  6.832739E-0001  1.373640E+0000
 -2.073252E+0000  2.954035E+0000
 -1.455073E+0000 -2.137264E+0000
  1.877251E+0000 -4.325936E-0001
 -1.488831E-0001  1.398911E+0000
 -8.847938E-0001  4.475049E-0001
 -1.319505E+0000 -3.487296E+0000
  1.236085E+0000 -2.909912E+0000
  2.896026E+0000  4.967486E-0001
 -2.271927E+0000  5.952216E-0001
  1.854041E-0001 -1.818580E+0000
  1.410471E+0000 -3.396585E+0000
  3.886066E-0001  2.030425E+0000
  2.545839E+0000 -1.058553E+0000
 -1.350532E+0000 -1.841418E+0000
  9.361582E-0001 -2.224006E-0001
 -2.678785E-0001  1.418611E+0000
  1.316046E+0000 -4.808251E+0000
 -3.379978E+0000  6.772824E-0001
  4.158178E+0000  1.252595E+0000
 -2.013768E+0000  3.307898E+0000
 -2.024105E+0000 -1.360954E+0000
 -1.306384E+0000 -4.199010E+0000
  1.799309E+0000  3.789676E-0001
  1.347451E+0000  3.350324E-0001
 -1.414701E+0000 -3.928572E-0001
  1.594384E+0000 -3.975521E+0000
  1.014599E-0001 -2.065092E+0000
  1.681401E-0001  2.497195E+0000
  1.064878E+0000  1.097684E+0000
 -2.172497E+0000  1.110632E+0000
  2.035745E+0000 -1.794966E+0000
  1.039756E-0001 -3.231730E-0005
 -6.272781E-0002  2.561292E+0000
 -3.452289E+0000 -1.298016E+0000
  1.989308E+0000 -8.201579E-0001
  1.183089E+0000 -3.613648E-0001
 -2.321857E+0000  3.019854E+0000
 -2.899980E-0001 -4.224869E+0000
  1.407644E+0000  2.428016E-0001
  5.944649E-0001  4.614041E+0000
 -6.495365E-0001 -1.490196E-0001
 -1.884858E+0000 -2.709512E+0000
  1.724378E+0000  9.401631E-0002
  2.658037E-0001  2.193933E+0000
 -3.337568E+0000  1.612254E+0000
  4.557219E-0001 -3.352629E+0000
  3.059076E+0000  4.203236E+0000
 -1.658430E+0000  4.253205E+0000
 -2.343207E+0000 -1.694281E+0000
 -1.176566E+0000 -4.362031E+0000
  2.771968E+0000  7.158546E-0001
  6.271899E-0001  2.560392E+0000
 -3.843041E+0000  3.625539E-0001
  2.566952E+0000 -1.012855E-0001
  1.546835E-0001  3.003941E+0000
 -1.100387E+0000  1.647971E+0000
  2.548667E-0001 -2.891648E+0000
 -1.163609E-0001 -2.786818E-0001
  2.275699E+0000  1.196370E-0001
 -1.787787E+0000  1.398428E+0000
 -1.258249E+0000 -2.550000E+0000
  2.147773E+0000 -2.682607E-0001
 -1.140651E+0000  4.548341E+0000
 -1.081142E+0000 -7.706362E-0001
 -8.547699E-0001 -1.511423E+0000
  9.540033E-0001 -4.164710E-0001
 -1.220071E+0000  1.395532E+0000
  2.653913E+0000 -3.051795E+0000
 -4.382863E-0001 -7.807926E-0001
  6.717682E-0002 -2.949510E+0000
 -2.577050E-0002 -6.131179E-0002
  5.054338E-0001  1.430844E+0000
 -5.426286E+0000 -9.999084E-0001
  5.654043E+0000 -3.276142E+0000
  2.220618E+0000 -6.654799E-0001
 -2.613814E+0000  3.281718E+0000
 -1.356110E+0000 -1.120078E+0000
 -5.791907E-0001 -3.870357E+0000
  3.160277E+0000  1.608050E+0000
  3.360919E-0001  2.615101E+0000
 -5.495266E+0000  5.631708E-0001
 -5.813125E-0001 -1.246482E+0000
  1.978797E+0000 -1.033129E-0001
 -3.086506E-0001  1.273575E+0000
 -1.124562E+0000  1.598414E+0000
  5.428899E-0001 -2.529864E+0000
  2.920234E+0000 -2.196088E+0000
 -6.748226E-0001  3.494152E+0000
  5.485886E-0001  3.316381E-0001
 -1.229267E+0000 -9.988295E-0001
  1.028035E+0000 -2.296628E+0000
 -1.115523E+0000  3.292549E+0000
 -1.920049E+0000 -5.911793E-0001
  4.318585E-0001 -1.378463E+0000
  8.026857E-0001  1.408748E+0000
 -8.719214E-0001  1.898145E+0000
 -2.622119E+0000 -9.352635E-0001
 -1.212049E+0000 -2.287910E-0001
  2.558006E+0000 -1.213878E+0000
 -2.630755E+0000 -9.686450E-0001
 -3.934254E-0001 -8.006649E-0001
  7.735214E-0001 -5.570229E-0001
  2.483493E+0000  3.136394E+0000
 -2.615561E+0000  1.326112E-0001
 -1.688050E+0000 -2.430596E+0000
  4.646906E+0000 -6.607610E-0001
 -1.089358E+0000  3.750798E+0000
 -3.746110E+0000  2.449987E+0000
  6.327191E-0001 -4.980623E+0000
  3.828510E+0000  1.031474E-0001
  2.766905E-0001  4.269765E+0000
 -2.743843E+0000 -1.074592E-0001
 -3.325805E-0001 -6.934410E+0000
  2.613285E+0000 -9.991932E-0001
  4.355714E+0000  1.628131E+0000
 -4.341575E+0000  1.155706E+0000
  2.383902E+0000 -6.527112E+0000
  1.986298E+0000  4.560821E-0002
 -1.425099E-0001  4.182070E+0000
 -2.169785E+0000 -8.353783E-0001
 -1.531439E+0000 -5.369290E+0000
  5.228950E+0000  6.331731E-0001
 -1.217423E+0000  2.564415E+0000
 -2.491585E+0000 -1.242947E+0000
  4.261328E+0000 -6.278547E+0000
 -3.184159E-0002  5.852280E+0000
  7.333421E-0001  3.315058E+0000
 -5.130296E+0000 -5.825997E+0000
  5.636769E+0000 -5.441657E+0000
  4.250773E+0000  1.455566E+0000
 -2.563635E+0000  1.960654E+0000
 -2.626106E+0000 -2.071056E+0000
  1.283359E+0000 -3.679079E+0000
  7.643012E-0001  1.358092E+0000
  3.033160E-0001  1.365398E+0000
 -1.460404E+0000 -2.353000E+0000
 -5.660951E-0001 -1.366381E+0000
  1.956492E+0000 -2.867279E+0000
 -1.994056E+0000  7.274737E-0001
 -2.986882E-0001 -2.190587E+0000
 -1.581559E+0000  2.674559E-0001
  2.602820E+0000 -9.105311E-0001
 -2.771236E-0002  7.609658E-0001
 -5.002869E-0001  2.709568E+0000
 -1.099331E+0000 -2.257335E+0000
  2.206701E+0000 -1.005643E+0000
 -5.706989E-0002  3.917806E+0000
  1.229803E+0000  1.311111E+0000
 -3.647945E+0000 -7.127982E-0001
  1.590570E+0000 -9.899900E-0001
 -1.051090E+0000  2.802356E-0001
  4.062484E-0001  1.088148E+0000
 -2.494528E+0000 -9.011447E-0001
 -7.367884E-0001 -1.029271E+0000
  4.835059E+0000 -1.162216E+0000
 -3.837803E-0001  4.971656E+0000
 -5.781672E+0000 -9.273327E-0001
 -1.874011E-0001 -3.550527E+0000
  3.895120E+0000 -3.007377E+0000
 -5.779657E-0001  7.193743E+0000
 -3.346941E+0000  6.436689E-0001
 -2.265156E+0000 -5.578302E+0000
  5.962040E+0000 -5.747671E+0000
 -5.750489E-0001  6.318369E+0000
 -2.162975E+0000  2.780578E+0000
 -2.923847E+0000 -3.430938E+0000
  4.076666E+0000 -4.167743E+0000
  1.141216E+0000  3.753600E+0000
 -4.207416E+0000  4.803414E+0000
  7.019852E-0001 -2.917019E+0000
  2.191074E-0002 -7.182627E-0001
  1.006639E+0000  2.646554E+0000
 -1.217530E+0000  2.432444E+0000
  1.180022E-0002 -1.135689E+0000
  1.954537E-0001  3.635447E-0001
 -1.023406E+0000 -5.077733E-0001
  1.749951E-0001 -1.847820E+0000
  1.531582E-0001  2.532417E+0000
  1.556011E+0000 -9.111146E-0001
 -5.544500E-0001  2.026608E+0000
 -2.975274E-0001  4.049770E-0001
  5.976936E-0001 -7.954194E-0001
 -1.304577E+0000  3.801115E+0000
 -2.984404E-0001 -2.017770E+0000
 -1.084622E+0000 -8.322089E-0001
  1.963813E+0000 -7.688050E-0001
  2.464565E+0000  2.469357E-0001
 -8.704139E-0001  1.821917E+0000
  8.137902E-0001 -1.517532E+0000
 -1.965269E+0000 -1.620322E+0000
  8.024326E-0001 -3.530117E-0001
  1.955433E-0001  8.386842E-0001
 -3.114194E+0000  1.912744E+0000
  3.238676E+0000 -9.467264E-0001
 -3.539231E-0002  2.016183E+0000
 -2.177046E+0000  6.324304E+0000
 -3.564171E-0001 -3.732455E+0000
 -3.694736E+0000 -2.692730E+0000
  8.090876E+0000 -1.447337E+0000
 -2.524733E+0000  3.584489E+0000
 -3.094983E+0000 -8.570748E-0001
  5.412855E-0001  2.303006E-0001
  2.759249E+0000  7.909313E-0001
  2.832528E-0001  4.340190E+0000
 -3.060202E+0000  5.740416E-0001
 -1.982129E+0000 -3.144211E+0000
  2.390251E-0001  1.014336E+0000
  1.816009E+0000 -1.576204E-0002
 -4.190970E+0000  2.676178E+0000
  2.230788E+0000 -1.182609E+0000
 -3.881246E-0002 -1.308791E+0000
 -2.439315E-0001  2.029227E+0000
  3.064739E-0001 -2.885381E+0000
 -3.540122E-0001  6.841268E-0001
  2.881127E+0000  3.143504E+0000
 -3.386345E+0000  9.848703E-0001
 -3.073311E+0000  1.097098E+0000
  3.287380E+0000 -2.539565E+0000
 -4.130732E-0001  3.978360E+0000
 -8.421748E-0002 -1.095047E+0000
 -2.054631E+0000 -1.744321E+0000
  3.680798E+0000 -4.561211E+0000
  1.101891E+0000  3.858164E+0000
 -1.843858E+0000  3.698292E+0000
 -1.955583E+0000 -4.179769E+0000
  1.112849E+0000  2.097867E-0001
  4.541390E+0000  9.849271E-0001
 -1.188456E+0000  1.437875E+0000
 -3.341874E+0000 -1.296240E+0000
  9.938781E-0001 -3.818630E+0000
  4.177466E+0000  1.749150E+0000
 -2.761922E+0000  5.982899E+0000
 -5.273084E+0000  4.593911E-0001
  4.646765E-0001 -7.262685E+0000
  3.885305E+0000 -7.870257E-0001
 -1.304651E+0000  4.554306E+0000
 -7.128352E-0001 -1.222796E+0000
 -2.084539E+0000 -4.099836E+0000
  3.866488E+0000 -3.367276E-0001
  3.822840E-0001  4.310662E+0000
 -3.270092E+0000  1.284995E+0000
 -3.112257E-0001 -5.658809E+0000
  3.256634E+0000  1.462235E+0000
  8.989028E-0001  1.639939E+0000
 -6.097572E+0000  1.291786E+0000
  1.966356E+0000 -6.538099E+0000
  1.895061E+0000 -9.762551E-0001
  1.262837E+0000  5.869016E+0000
 -3.350565E+0000 -4.554088E-0001
  8.213381E-0001 -5.772207E+0000
  2.366769E+0000 -4.211316E-0001
  3.401870E-0001  2.959478E+0000
 -4.149325E+0000  6.547151E-0001
 -8.190080E-0001 -4.449558E+0000
  2.295038E+0000 -2.570041E+0000
  1.545719E+0000  2.340804E+0000
 -3.454825E+0000 -2.960426E+0000
 -6.573832E-0001  8.434666E-0001
  5.438526E+0000 -1.560243E-0002
 -3.920763E+0000  2.618178E+0000
 -8.607071E-0001 -4.199989E+0000
 -8.316423E-0001 -2.690635E+0000
 -4.495887E-0001 -1.001471E+0000
  1.627714E+0000  1.437320E+0000
  3.291874E-0001  4.070662E-0002
 -9.464756E-0001  1.258693E+0000
 -2.266387E+0000  4.705165E-0001
  8.308993E-0002 -3.736050E+0000
  3.247165E-0001  4.105484E-0001
 -4.075981E-0002  1.866296E-0001
  2.992666E-0001 -2.488909E+0000
 -2.067442E+0000  4.016058E-0001
  7.902854E-0001  4.524797E-0002
 -1.765517E+0000 -1.835204E+0000
  1.947469E+0000  2.083827E+0000
  2.481660E+0000 -1.421219E+0000
 -2.564722E-0001  8.949696E-0004
  1.031715E+0000  2.750509E+0000
  1.524912E+0000  7.798963E-0003
 -5.816196E-0001  3.250920E+0000
 -6.869523E-0002 -2.077024E+0000
  4.041464E-0001 -2.644611E+0000
  4.299153E+0000  2.594136E+0000
  2.504328E-0001  1.103032E+0000
 -6.158088E+0000  1.748167E+0000
  2.988254E+0000 -6.564511E+0000
  7.424555E-0001  1.135337E+0000
  2.080214E+0000  1.767052E+0000
 -3.461552E+0000 -2.432821E-0001
  7.440466E-0001 -6.260471E+0000
  2.368356E+0000 -1.991919E-0002
 -7.003437E-0001  4.344278E+0000
  5.872344E-0001  1.278251E+0000
 -3.860628E-0001 -2.746913E+0000
  3.057659E+0000  6.001554E-0001
 -1.806462E+0000  5.006973E+0000
  4.964324E-0001 -2.557187E+0000
 -1.424134E+0000 -4.409742E+0000
  5.611989E+0000 -1.534296E+0000
  9.356224E-0001  3.282585E+0000
 -4.915133E+0000  1.197069E+0000
  1.163026E+0000 -4.027955E+0000
  2.614881E+0000  1.031096E+0000
  2.557201E-0001  1.000026E+0000
 -1.584939E+0000  5.443430E-0001
 -1.369883E+0000 -3.484939E+0000
  1.345765E+0000 -1.425729E+0000
  9.732601E-0001  2.391507E+0000
 -1.440802E+0000  2.597161E+0000
 -1.452628E+0000 -4.165536E+0000
  3.038023E+0000 -1.120996E+0000
  8.979436E-0002 -4.337800E-0001
  9.476763E-0002  1.163417E+0000
 -4.382418E-0001 -1.101454E+0000
  1.623212E+0000 -4.835455E+0000
  1.233546E+0000  4.026695E+0000
  3.266176E-0001  1.914773E+0000
 -2.873513E+0000 -6.109131E-0001
  7.683711E-0001 -6.546056E-0002
  2.423062E-0001 -3.330289E-0001
  2.363437E-0001 -7.620540E-0001
 -1.289760E+0000  2.137742E+0000
 -2.099045E-0001 -7.891597E-0001
 -1.178658E+0000 -7.425550E-0001
  2.536004E+0000  1.180939E+0000
 -1.236620E+0000  2.990073E+0000
 -3.167644E-0003 -2.283995E+0000
  8.684379E-0001 -6.198605E-0002
  1.663008E+0000  1.135813E-0001
 -3.343877E+0000 -1.183516E+0000
  2.363696E-0001 -4.468759E+0000
  2.368503E+0000 -1.294206E+0000
  2.618577E-0001  3.908624E+0000
 -1.815667E+0000 -1.386395E+0000
 -1.799973E+0000 -7.002817E-0001
  3.788930E+0000  1.323757E+0000
 -1.733778E+0000  1.495863E+0000
  5.876413E-0001 -1.502670E+0000
 -7.476763E-0001 -2.064268E+0000
  1.806782E+0000  1.358177E+0000
  1.493294E-0001  1.331973E+0000
  4.328141E-0001  3.548919E-0001
 -4.294363E-0001  1.242084E+0000
  1.022285E+0000 -6.858344E-0002
 -2.980249E+0000  1.638990E+0000
  1.665658E+0000 -7.590573E-0001
 -6.364861E-0001  3.319284E+0000
 -9.768150E-0001  1.512041E-0001
 -3.197126E-0001  1.323158E+0000
  8.349094E-0003 -7.582490E-0001
  7.321539E-0001 -1.087947E+0000
 -7.519776E-0002  7.534023E-0001
 -3.758564E-0001  1.098570E-0001
  5.382216E-0001  9.409060E-0001
 -3.816700E-0001  1.505152E+0000
 -4.806299E-0001  4.035338E-0001
 -1.041985E+0000  1.184376E+0000
  1.068051E+0000  2.793686E-0001
 -1.765243E-0001 -4.959087E-0001
 -1.753480E+0000 -4.231688E-0001
 -1.051078E+0000 -1.068477E+0000
  2.905693E+0000  2.075425E+0000
  1.297964E+0000  2.260186E+0000
 -2.790500E+0000  6.365283E-0001
 -1.023638E+0000 -5.147670E+0000
  4.455408E+0000  6.630254E-0001
  1.170137E+0000  4.784031E+0000
 -5.761547E+0000  1.347968E+0000
 -3.227505E-0001 -2.859343E+0000
  3.567387E+0000 -1.377146E+0000
 -1.488709E+0000  4.650949E+0000
  1.223302E-0001 -2.800949E+0000
  1.265566E-0001 -6.016311E-0001
  2.594540E+0000 -1.887356E-0001
 -1.542581E+0000  1.482426E+0000
  1.520457E+0000 -3.688292E+0000
 -2.741977E+0000 -4.474896E-0001
  6.375335E-0002 -2.712440E-0001
  5.891336E-0001 -2.533370E-0001
 -1.332423E-0001  1.234935E+0000
  2.255782E+0000 -4.286632E-0001
 -3.249965E+0000  9.905567E-0001
  1.496536E+0000 -1.633133E+0000
 -7.417541E-0001  1.655122E+0000
  4.188267E-0001 -8.274575E-0001
 -3.934280E-0001 -1.145309E+0000
  2.178511E+0000  1.683181E+0000
 -1.750427E+0000  1.065278E+0000
 -1.511462E+0000 -7.933565E-0001
  9.290720E-0001 -2.639063E-0002
 -2.050614E+0000 -1.154490E-0001
  1.688846E+0000  2.662692E-0001
 -4.178370E-0002  2.652891E-0001
  4.010541E-0001 -1.146061E+0000
  5.186034E-0001 -2.852518E+0000
  7.133985E-0001  8.831224E-0001
 -2.314505E+0000  3.924501E+0000
 -2.095122E+0000 -3.346642E+0000
 -2.441657E+0000 -1.851141E+0000
  3.337299E+0000 -1.448174E+0000
 -2.753594E-0001  1.992697E+0000
 -1.518310E+0000  5.549522E-0001
 -1.685451E+0000 -1.745544E+0000
  2.491475E+0000 -2.493020E-0001
  2.634601E+0000  2.627483E-0001
 -2.288527E+0000  1.393181E+0000
  1.325735E+0000 -1.010884E+0000
  3.291100E+0000  6.058912E-0001
 -9.462838E-0001  2.768726E+0000
 -3.160989E+0000 -2.450195E+0000
 -6.077281E-0001 -2.540691E+0000
  3.039729E+0000  6.097179E-0001
 -2.140647E+0000  8.677563E+0000
 -1.622118E+0000 -2.754698E+0000
 -2.650765E-0001 -3.766906E+0000
  3.172057E+0000  3.579660E+0000
 -2.128846E+0000  1.067327E+0000
 -2.253601E+0000 -1.400315E+0000
  1.091315E+0000 -2.691575E+0000
  1.343400E+0000  2.273657E+0000
 -2.400013E+0000  2.952182E+0000
 -3.172787E+0000 -3.287504E-0001
  3.499215E+0000 -3.655093E+0000
  6.687127E-0001  8.346216E-0001
  5.327882E-0001  5.962277E-0001
 -1.051863E+0000 -2.110952E+0000
  7.530570E-0001 -3.145330E+0000
  4.537726E+0000  2.556385E+0000
 -2.915021E+0000  4.906051E+0000
 -2.331352E+0000 -1.089158E+0000
 -5.137974E-0001 -5.009807E+0000
  4.665423E+0000 -1.846767E+0000
 -3.565223E-0001  2.778666E+0000
 -2.637415E+0000  1.252052E+0000
 -6.870511E-0001 -5.767727E+0000
  2.365373E+0000 -1.705622E+0000
  3.306002E+0000  1.410076E-0001
 -1.440423E+0000  2.230747E+0000
 -4.027215E-0001 -1.152831E+0000
  1.036786E+0000 -9.681017E-0001
  1.193961E+0000 -7.258320E-0002
 -4.731439E-0001  2.707973E+0000
  1.927016E+0000 -4.624872E-0001
 -3.092765E+0000  7.690215E-0001
  1.154957E-0001  2.470705E-0001
  1.197480E-0001 -8.363508E-0001
 -2.682766E-0001 -9.437952E-0001
  1.026479E+0000  1.140843E+0000
 -2.245528E-0001  1.184418E+0000
  4.785306E-0001 -2.538962E+0000
 -1.351340E-0001  1.244385E+0000
 -1.999350E-0001 -9.843330E-0001
  2.262731E-0001  9.062808E-0001
  4.424123E-0001  1.015635E+0000
  2.261829E-0001 -2.440298E+0000
  8.658315E-0001 -1.466441E+0000
  3.086971E-0001  1.393370E+0000
 -2.156912E+0000 -1.277783E+0000
 -5.046507E-0001 -1.772893E+0000
  4.120115E+0000 -3.639751E-0001
 -1.908755E-0001  3.369829E+0000
 -6.409659E+0000  1.163569E-0001
  2.615475E+0000 -3.979202E+0000
  2.050865E+0000  3.649240E+0000
  1.599391E+0000  3.348841E+0000
 -4.237231E+0000 -5.403285E-0001
  3.351915E+0000 -4.742957E+0000
  3.015847E+0000  2.458880E+0000
  6.207810E-0001  4.263898E+0000
 -4.749748E+0000 -1.890798E+0000
  1.378095E+0000 -5.177468E+0000
  3.773924E+0000  1.356460E+0000
 -4.953707E-0001  2.157596E+0000
 -5.771029E+0000 -1.172778E+0000
  3.186328E+0000 -4.454353E+0000
  1.907521E+0000  3.926805E+0000
 -3.778323E+0000  4.817123E+0000
 -8.832754E-0001 -3.617329E+0000
  1.971230E+0000 -1.417668E+0000
  3.356650E+0000  2.594936E+0000
 -1.927952E+0000  2.834194E+0000
  1.847520E-0001 -3.996821E+0000
  5.243116E-0001 -4.877810E-0001
  3.658894E-0001  5.028033E+0000
 -3.381714E+0000 -1.000508E-0001
 -5.707829E-0001 -1.300652E+0000
  2.105731E+0000 -3.401501E+0000
 -1.075140E+0000  5.462183E+0000
 -1.408781E+0000 -1.816446E+0000
 -3.849251E-0001 -1.739187E+0000
  7.407767E-0001  2.183165E+0000
 -1.136358E+0000  1.029753E+0000
 -2.217888E+0000 -1.420315E+0000
  9.689802E-0001 -2.655147E+0000
  1.991672E+0000 -7.856442E-0001
  3.418206E-0001  2.621835E+0000
 -3.441347E+0000 -1.364051E+0000
  4.521707E-0001 -2.422241E+0000
  3.002974E+0000  1.479511E+0000
 -1.490929E-0001  3.085449E+0000
 -8.176845E-0001 -8.175034E-0001
  1.804657E-0001 -1.542099E+0000
  1.134016E+0000 -9.316615E-0001
 -1.345103E-0001  2.285379E+0000
 -2.772024E+0000  1.132767E+0000
 -4.752070E-0001 -3.130500E-0001
  3.015613E+0000 -7.481675E-0001
 -3.016773E-0001  2.662051E+0000
  1.871253E-0001  9.719814E-0001
  4.516132E-0002  7.079375E-0001
  3.686857E-0001 -1.093446E+0000
  2.951316E+0000 -1.948318E+0000
 -1.044741E+0000  4.093924E-0001
 -3.780749E-0001 -1.128648E-0001
  1.294015E+0000 -2.224775E+0000
  1.732275E+0000  2.219920E+0000
 -1.622153E+0000 -4.018483E-0001
 -1.178271E+0000  8.599418E-0001
  1.431789E+0000 -4.873442E-0001
  1.476980E+0000  3.279230E-0002
 -2.808840E+0000  3.199365E+0000
  2.080572E+0000 -2.775428E+0000
 -1.419458E+0000 -8.485684E-0001
  4.334557E+0000  6.721895E-0001
 -1.888283E+0000  4.305066E+0000
 -2.867795E+0000 -9.411795E-0001
  2.948758E+0000 -4.954655E+0000
  1.156679E+0000  3.595385E+0000
 -1.477329E+0000  2.632674E+0000
 -4.225349E+0000 -2.456962E+0000
  2.696932E+0000 -3.332568E+0000
  1.339589E+0000  3.452874E+0000
 -2.806400E+0000  1.496104E+0000
 -1.230969E+0000  5.965860E-0001
  1.766606E-0002 -3.140386E-0001
  2.186719E-0001  7.598388E-0002
  5.884729E-0001  1.483469E+0000
 -1.497396E+0000 -1.124305E+0000
  1.986657E+0000  1.065217E-0001
 -1.512089E+0000  1.280459E+0000
 -5.171043E-0001  3.097151E+0000
  1.814766E+0000 -1.397036E+0000
 -9.583440E-0001  1.177596E+0000
  2.856968E+0000  3.340076E+0000
 -1.467829E+0000  1.483902E-0001
 -3.198782E+0000  1.867524E+0000
  1.198896E+0000 -1.812811E+0000
  1.607182E+0000  1.416780E-0001
 -2.640508E+0000  2.348209E+0000
  3.583001E-0001 -6.281331E-0001
 -4.524199E-0001 -6.475900E-0001
 -1.211187E+0000 -1.010777E+0000
  2.502935E+0000 -2.957655E-0001
 -3.897515E+0000 -3.151385E-0001
  1.430558E+0000 -1.742122E+0000
  9.713079E-0001 -1.320953E+0000
 -3.314041E-0002  6.963593E-0001
 -2.403338E+0000  7.547215E-0001
  1.154461E+0000 -3.075557E+0000
  2.300205E+0000 -7.662284E-0001
  8.258019E-0002  5.314558E-0001
 -2.842337E+0000 -1.338597E+0000
  2.490575E-0001 -2.244078E+0000
  2.805011E+0000  5.352788E-0001
 -2.828926E+0000 -1.209115E-0001
 -4.152371E-0001 -6.589077E-0001
 -3.485302E+0000 -1.975446E+0000
  4.093787E+0000  1.095016E+0000
 -2.493834E+0000  2.114081E+0000
 -9.426549E-0002 -1.720636E+0000
 -1.942936E+0000 -1.150737E+0000
  8.282825E-0002 -2.836405E-0001
  1.898630E+0000 -1.347398E+0000
 -1.114349E+0000  4.062435E+0000
 -1.155144E+0000 -1.129747E+0000
 -1.433818E+0000 -5.095133E+0000
  2.123362E+0000 -1.195561E+0000
  4.853443E-0001  2.823813E+0000
 -2.717533E+0000 -2.584226E+0000
  8.691486E-0001 -3.428505E+0000
  1.440478E+0000  7.703060E-0001
  2.290927E+0000  1.151746E+0000
 -5.974438E+0000  3.355766E+0000
  5.433386E-0001 -6.315280E+0000
  1.351617E+0000 -6.558024E-0002
  1.776803E+0000  2.114389E+0000
 -3.405681E+0000  2.230515E+0000
 -3.982720E-0001 -1.836426E+0000
  1.444213E+0000 -3.337513E+0000
  1.233168E+0000  1.883360E+0000
 -5.807516E-0001  3.727540E+0000
  5.201154E-0001 -7.148094E-0001
 -1.623630E-0001  2.001013E+0000
  1.613362E+0000  1.548746E+0000
 -1.190841E+0000 -1.762240E+0000
 -1.214789E-0002 -3.021021E+0000
  9.738235E-0001  1.047627E+0000
 -6.186630E-0001  4.058341E+0000
 -1.944304E+0000 -9.194830E-0001
  1.578710E+0000  1.973073E+0000
  6.665674E-0001 -1.020757E+0000
  5.402110E-0001 -7.912942E-0001
 -1.354489E-0001  2.211291E-0002
 -3.525813E-0001 -1.147192E+0000
 -2.026866E-0001  3.017494E+0000
 -1.128878E+0000  2.824569E+0000
  6.502380E-0001 -3.282824E-0002
 -2.147614E+0000 -1.315772E+0000
  1.848841E+0000 -3.599653E+0000
  2.482292E+0000 -2.122361E+0000
 -9.114310E-0001  8.471603E-0001
 -2.109130E+0000 -5.521809E-0001
 -1.984268E+0000  9.416308E-0002
  1.627894E+0000  9.684208E-0001
 -5.997978E-0001  4.675350E-0001
  7.683927E-0001 -3.594422E-0002
 -9.792503E-0001  9.731582E-0001
  1.154767E+0000  3.462159E-0001
 -1.060430E+0000  3.515141E+0000
  8.854045E-0001  1.765484E+0000
 -4.001458E+0000 -2.701919E+0000
  4.431158E+0000 -7.424533E-0001
 -7.819166E-0001  5.865736E+0000
 -2.701673E+0000 -1.284260E+0000
  7.625117E-0001 -6.440183E-0001
  2.545436E+0000  1.234484E+0000
 -5.262037E-0001  8.151819E-0002
 -1.802587E+0000 -2.825661E+0000
  2.702236E+0000  1.183698E+0000
 -5.897668E-0001 -2.883322E-0001
  4.872845E-0001  3.620225E-0001
 -2.447733E-0001 -1.893197E+0000
 -1.356577E+0000  2.330743E+0000
  2.612821E+0000 -4.391253E-0001
 -2.016031E+0000  5.590422E-0001
 -1.307063E+0000 -1.143357E+0000
  5.496593E-0001 -1.409813E+0000
  2.200744E-0001  2.396196E+0000
  7.350018E-0002  2.997068E+0000
 -8.077655E-0001  8.727917E-0004
  2.057010E-0001 -2.496336E+0000
  2.466497E+0000  8.914189E-0001
 -4.341218E-0001  3.963922E+0000
 -2.779345E+0000  9.217742E-0001
  1.252557E+0000 -1.307095E+0000
  3.515415E+0000  4.030711E+0000
 -1.412484E+0000  1.882711E+0000
 -1.695988E+0000 -3.388153E+0000
  1.469701E+0000 -1.059229E+0000
  6.865381E-0001  2.437114E+0000
 -1.062139E+0000  7.164574E-0001
  4.773058E-0001 -2.150630E+0000
 -1.091476E-0001  1.005943E+0000
  3.831370E+0000 -1.825960E-0001
 -3.668700E+0000  4.110161E-0001
  1.666336E-0003  2.096623E-0002
  3.877752E+0000  5.635978E-0004
 -2.590214E+0000  2.220183E+0000
  1.580880E+0000 -1.407063E+0000
 -2.139012E-0001 -2.310543E+0000
  3.301852E+0000 -3.375022E+0000
  5.634231E-0002 -5.640464E-0001
  4.141031E-0001  8.699986E-0001
 -2.483261E+0000  8.113413E-0001
  1.564528E+0000 -1.332253E+0000
  3.436455E-0001  1.856983E+0000
  3.768207E-0001  5.317100E-0001
  2.877420E-0001 -1.150292E+0000
  1.380321E+0000 -7.239025E-0001
 -3.007636E-0001  3.306306E+0000
  7.242240E-0001 -1.030945E+0000
  7.171372E-0001  6.872029E-0001
 -1.826234E+0000  1.766033E+0000
 -1.657712E-0001 -3.765261E+0000
  1.064627E+0000  1.600898E+0000
  3.892787E-0001  3.994055E+0000
 -3.038458E+0000 -9.644988E-0001
 -7.320846E-0001 -2.431913E+0000
  2.867418E+0000 -1.493730E+0000
  1.799106E+0000  1.775184E+0000
 -2.740149E+0000  2.304458E+0000
 -3.263358E+0000 -5.706628E-0001
  1.216537E+0000 -2.675527E+0000
  1.296367E+0000  2.777619E+0000
 -3.474592E+0000  4.961834E+0000
  3.947111E-0001 -3.284330E+0000
  6.686545E-0001 -3.051281E+0000
  1.858765E+0000  4.513368E-0001
 -1.249666E+0000 -2.538785E-0001
 -1.725124E+0000 -9.570565E-0001
  1.807260E+0000 -1.087454E+0000
 -1.819736E-0001  1.260091E-0001
 -1.416373E+0000  3.761638E-0001
 -1.160466E+0000 -2.307408E+0000
  1.941642E+0000 -8.058591E-0001
 -2.166786E+0000  2.027862E+0000
  6.985469E-0001 -5.553735E-0002
 -1.456369E+0000 -3.714536E+0000
  7.776298E-0001 -6.474059E-0001
  7.842321E-0001  1.949874E-0001
 -1.210883E+0000  3.465787E+0000
  7.434769E-0001  1.585572E-0001
 -1.647972E+0000 -4.535138E+0000
  3.819775E+0000  1.551235E+0000
 -2.094839E-0001  3.253677E+0000
 -3.859587E+0000 -2.090441E+0000
  2.129617E+0000 -2.563165E+0000
  1.156536E+0000  6.347994E-0001
 -5.972524E-0001  4.843331E+0000
 -3.676537E+0000 -3.264818E+0000
  7.327188E-0001  1.706540E+0000
  5.124255E-0001  3.552050E+0000
 -2.288274E+0000  4.605479E+0000
 -7.647771E-0001 -4.877926E+0000
  1.506899E+0000 -2.437609E+0000
  5.129246E+0000  1.586047E+0000
 -3.696446E+0000  2.563963E+0000
 -1.687340E+0000 -3.064100E+0000
  2.380517E+0000 -1.631596E+0000
  1.798235E+0000  3.346140E+0000
  1.585283E-0001  2.471519E+0000
 -5.258877E+0000  3.416430E+0000
  1.719650E+0000 -2.772424E+0000
  1.181712E+0000  1.487833E+0000
  2.088578E+0000  2.936636E+0000
 -3.967875E+0000  1.136181E+0000
  3.176433E+0000 -5.979312E+0000
 -7.946882E-0001 -2.599173E-0001
  2.950945E+0000  1.589987E+0000
 -3.044693E+0000  2.535655E+0000
  9.829361E-0001 -1.028767E+0000
  1.600838E+0000 -4.129272E-0001
 -1.512665E+0000 -1.248719E+0000
  1.569852E+0000 -6.858488E-0001
 -2.225603E+0000  2.031520E-0001
  5.210966E-0001 -2.942424E-0001
  5.905761E-0001 -6.657244E-0001
  1.240304E+0000 -2.072711E-0001
 -9.582834E-0001 -2.683577E-0001
 -1.072750E+0000 -2.797964E+0000
  2.015834E+0000 -1.889513E+0000
  3.592745E-0001 -6.673891E-0002
 -1.378251E+0000 -1.455299E+0000
  7.789699E-0001 -1.495723E+0000
  3.674888E+0000  3.275299E+0000
 -2.738965E+0000  2.062330E+0000
  5.899823E-0001 -3.868117E+0000
 -8.283173E-0001  2.765230E-0001
  2.347005E+0000  4.099924E+0000
 -1.708665E+0000  1.838891E+0000
 -1.652715E+0000 -9.304740E-0001
  2.480833E+0000 -1.453227E+0000
 -8.565775E-0001  2.834112E+0000
 -3.264151E+0000  2.465602E+0000
 -3.356584E-0001  9.555592E-0001
  1.909102E+0000 -8.867132E-0001
 -1.237198E+0000  4.681162E+0000
 -2.095500E+0000 -9.483273E-0002
 -1.336749E+0000 -6.056385E+0000
  3.336022E+0000 -1.139786E+0000
  1.652599E+0000  2.028270E+0000
 -1.303255E+0000  6.870126E-0001
 -1.101622E+0000 -2.013721E+0000
  1.701241E+0000 -2.830249E-0001
 -6.468361E-0001  3.140304E+0000
 -4.482412E-0001  6.179076E-0001
 -3.471893E+0000 -1.525670E+0000
  1.752670E+0000 -2.132542E+0000
  3.376481E+0000  2.694882E+0000
 -1.506168E+0000  2.078942E+0000
 -1.090567E-0001 -2.124602E+0000
  3.059516E+0000  2.234944E+0000
 -1.021025E+0000  4.963363E-0001
 -1.592367E+0000 -2.354521E+0000
  5.104308E-0001 -4.292621E+0000
  1.246434E+0000  1.473820E+0000
  1.124573E+0000  3.391943E+0000
 -2.192917E+0000  1.796095E+0000
  3.591131E-0001 -2.066216E+0000
  7.419012E-0002 -2.816958E-0001
  2.247523E+0000  4.007066E-0001
 -2.215164E+0000  1.380708E+0000
 -6.728287E-0001 -1.873405E+0000
  4.617828E-0001 -6.066320E-0001
 -8.009695E-0001  3.055393E-0001
 -3.048877E-0001  8.186626E-0001
  3.410888E+0000  6.054780E-0001
 -2.915314E+0000  2.261127E+0000
 -1.000144E+0000 -1.725025E+0000
 -1.348742E-0001 -7.634866E-0001
  3.328088E+0000  1.733243E+0000
 -2.819285E+0000  4.025273E+0000
 -4.093143E-0001 -1.932611E+0000
 -3.094662E+0000  8.354075E-0001
  5.080286E+0000 -1.423617E-0001
 -4.119594E+0000  4.326637E+0000
 -3.017599E+0000  6.885347E-0001
  2.827892E+0000 -6.175951E+0000
  6.001644E-0001  2.514648E+0000
  1.109039E+0000 -1.575405E+0000
 -2.453482E+0000 -7.033560E-0001
  6.470410E-0001 -1.562041E+0000
  2.012432E+0000  1.905106E-0001
 -1.244919E+0000  3.717672E+0000
 -1.016858E+0000 -1.912107E+0000
 -7.870741E-0001 -1.817958E+0000
  1.160321E+0000  1.599532E+0000
  2.251247E-0001  1.715938E+0000
 -2.539285E+0000  2.113174E-0001
  5.377037E-0001 -5.218382E-0001
  8.790978E-0001  2.461050E+0000
  6.676008E-0001 -8.877591E-0002
 -1.877999E+0000 -1.312723E-0001
  1.441441E+0000  5.258739E-0002
 -8.674586E-0001  2.956597E-0001
  2.606318E+0000 -5.632035E-0001
 -1.402923E+0000 -3.934838E-0001
  1.107908E+0000 -2.047518E+0000
 -2.353226E+0000  1.133168E+0000
  6.086153E-0001  2.140842E+0000
  6.602761E-0001  9.488370E-0001
  1.097447E+0000  2.215654E-0001
  3.432701E-0001 -8.382736E-0001
 -3.980879E-0001 -2.682388E+0000
  2.544707E+0000  2.389900E+0000
 -1.120231E+0000  1.550689E+0000
 -3.486158E+0000  2.707162E-0001
  4.802608E-0001 -8.069361E-0001
 -9.424108E-0001 -1.879676E+0000
  2.188327E+0000 -6.339476E-0001
 -5.444112E-0001  6.974660E-0001
  3.378870E-0001 -1.829432E-0001
  1.448706E+0000 -1.700547E+0000
 -3.693006E+0000  1.849404E+0000
  1.294771E+0000 -2.204986E+0000
  2.529351E+0000  9.070248E-0002
 -1.331223E+0000 -3.060861E-0001
  2.819998E-0002  3.125109E-0002
 -1.834998E+0000  3.397664E+0000
  1.428355E-0002  6.167934E-0002
  8.457871E-0001 -3.206023E+0000
 -4.864679E-0001  2.126076E+0000
  8.035066E-0001 -7.216095E-0001
 -4.007956E+0000 -1.122447E-0001
  8.572794E-0001 -1.512403E+0000
  7.391297E-0002 -2.103903E+0000
  1.396590E+0000  2.782646E-0001
 -5.967365E-0001  7.381370E-0001
 -2.568607E+0000 -1.046119E-0001
  4.146359E-0001 -5.791362E+0000
  3.377680E+0000  6.911316E-0002
  9.127570E-0001  5.092423E+0000
 -3.943340E+0000  7.546900E-0001
  1.946294E+0000 -3.882612E+0000
  7.485115E-0001  2.932982E-0001
  2.410373E+0000  4.070889E+0000
 -6.176888E-0001 -8.621289E-0001
 -3.237517E-0001 -7.375546E-0001
  1.343603E-0001 -1.978060E-0001
  2.275146E-0001 -2.197058E+0000
 -1.913397E+0000 -1.683390E+0000
  3.533619E+0000  4.551254E-0001
  7.636397E-0001  2.877191E+0000
 -2.134143E+0000 -1.491022E+0000
 -1.545429E+0000 -3.798845E+0000
  2.062176E+0000 -2.799514E+0000
  9.061763E-0001  4.996753E+0000
 -6.911202E-0001  1.470325E+0000
 -2.351701E+0000 -4.659420E+0000
  3.372861E+0000 -3.229775E+0000
  1.056161E+0000  2.458593E+0000
 -1.388339E+0000  2.437741E+0000
 -1.353660E+0000 -1.330420E+0000
  1.295194E+0000 -2.123714E+0000
  1.598204E+0000 -1.466499E-0001
 -1.591406E-0001 -5.766544E-0001
  3.130571E-0001 -3.741826E-0001
 -4.052764E-0001  1.167981E+0000
  8.561327E-0001 -4.809600E-0001
 -1.064310E+0000  6.522863E-0002
  6.584501E-0001  3.685146E+0000
  1.108153E+0000  6.714340E-0001
  4.331629E-0001 -8.654076E-0001
  3.929159E-0001 -2.982549E+0000
  1.869310E+0000  9.662898E-0001
 -2.065475E+0000  1.778310E+0000
  6.121303E-0001 -3.113669E+0000
  2.847485E-0001 -4.890825E-0001
  1.662622E+0000 -4.039896E-0001
 -1.219825E-0001  2.235472E+0000
 -2.233775E+0000 -3.837837E+0000
  3.118109E+0000 -6.785611E-0001
  1.127724E+0000  1.735767E+0000
 -3.556469E+0000  3.410898E+0000
 -2.289749E+0000 -3.392697E+0000
  2.963247E+0000 -1.517337E+0000
  2.734526E+0000  3.078435E+0000
 -9.894599E-0001  8.868886E-0001
 -2.201450E+0000  5.932912E-0001
  4.609589E+0000 -2.535559E+0000
 -7.096812E-0002  4.912087E+0000
 -2.096984E+0000 -3.519758E+0000
 -3.109610E+0000 -3.081622E+0000
  4.689510E+0000 -1.813062E+0000
  1.332398E+0000  4.807623E+0000
 -2.359447E+0000  1.755402E+0000
 -5.673844E+0000 -2.829934E+0000
  3.463767E+0000 -3.090074E+0000
  1.176168E+0000  5.395529E+0000
 -4.521342E+0000  3.893754E+0000
 -2.137946E+0000 -4.477422E+0000
  1.876726E+0000 -2.604922E+0000
  5.222920E+0000  6.811937E+0000
 -5.363261E+0000  4.252818E+0000
 -1.566505E+0000 -1.700434E+0000
  3.027245E+0000 -4.186859E+0000
  1.742762E+0000  3.140348E+0000
  7.798030E-0001  3.670102E+0000
 -6.554961E+0000 -5.662031E+0000
  3.051694E+0000 -3.620530E+0000
  2.713204E+0000  1.826907E+0000
 -9.232776E-0001  3.681306E+0000
 -2.005109E+0000 -2.563443E+0000
  3.551853E-0001 -2.974795E+0000
  1.181273E-0001  9.851912E-0001
 -4.373652E-0001  1.213320E+0000
  1.011409E+0000  3.084463E-0001
  1.191497E+0000  3.320635E-0002
  3.297765E-0001  2.782508E+0000
  8.046445E-0001  4.651913E+0000
 -2.866412E+0000 -1.745199E+0000
  1.737460E+0000 -3.165319E+0000
  2.129643E+0000  3.179893E+0000
 -1.667189E+0000  2.925925E+0000
 -1.798036E+0000  1.431793E+0000
  1.012402E+0000 -3.731548E+0000
  6.452599E-0001  4.511903E+0000
 -6.707110E-0001  5.004292E-0001
 -1.285035E+0000  1.483747E+0000
  4.336297E+0000 -1.303177E+0000
 -6.840254E-0001  3.294585E+0000
 -2.574969E+0000  1.105143E+0000
 -1.580122E+0000 -3.138040E+0000
  3.236391E+0000 -9.374703E-0001
  7.610077E-0001  2.302380E+0000
 -2.764984E+0000  2.969941E+0000
 -1.609787E+0000 -1.199901E+0000
  2.168636E+0000  1.236000E+0000
  1.301709E+0000  1.842631E+0000
 -3.049435E+0000  1.534676E+0000
  2.202586E-0001 -4.479854E+0000
  2.576666E+0000 -3.891878E+0000
 -2.058898E-0001  8.317437E-0001
 -6.115105E-0001  1.823049E+0000
  5.684270E-0001 -3.866753E+0000
  2.775677E-0001  1.113564E+0000
  1.836446E+0000 -2.594341E+0000
 -1.045106E-0001  1.462348E+0000
  4.397928E-0001  2.760877E+0000
  1.481470E+0000  9.284168E-0001
  1.979744E+0000  2.868629E+0000
 -1.117787E+0000  3.595914E+0000
 -2.886196E+0000 -2.855534E+0000
 -3.554555E-0002 -9.620030E-0001
  2.014579E+0000  4.937451E+0000
 -3.109055E+0000  1.639882E+0000
 -1.636065E+0000 -1.317494E+0000
  1.107625E+0000 -3.931218E+0000
  2.960387E+0000  5.630505E-0001
 -9.716847E-0001  3.487502E+0000
 -2.312016E+0000 -3.130611E+0000
  2.298509E+0000 -1.122607E+0000
 -2.016969E+0000 -3.276053E-0001
  6.713673E-0001  3.380769E-0001
  2.135753E-0001 -1.288699E+0000
  8.791632E-0001  1.415142E+0000
  1.844720E+0000 -8.415913E-0001
 -5.661826E-0001 -7.183989E-0001
  1.570974E+0000 -1.868456E+0000
 -1.502863E-0001  1.924646E+0000
 -2.226258E+0000  2.348569E+0000
  2.195799E+0000 -1.837742E+0000
  1.135272E+0000  9.563333E-0001
  8.277431E-0001  2.082646E+0000
 -1.079856E+0000 -8.133357E-0001
 -2.110270E+0000 -3.170527E-0001
  3.649419E+0000 -2.066136E+0000
 -3.104688E+0000  4.050225E+0000
  6.953199E-0001 -1.452442E+0000
 -1.596716E+0000 -1.184104E-0001
  2.034224E+0000 -3.496135E-0001
  1.835520E+0000  3.027599E+0000
 -3.393367E+0000  1.393887E+0000
  1.653793E+0000 -5.123241E+0000
 -7.764930E-0001 -1.572629E-0001
  3.220992E+0000  2.778211E+0000
 -2.537417E+0000  4.216346E+0000
 -1.196806E+0000 -1.014000E+0000
  1.194859E+0000 -3.734386E+0000
  3.325778E+0000 -5.951250E-0001
 -5.553504E-0001  4.228688E+0000
 -1.201896E+0000 -2.186837E+0000
 -3.534958E+0000 -2.228927E+0000
  2.714065E+0000  1.277761E+0000
 -2.282076E+0000 -4.522724E-0001
 -2.760381E-0002  1.288007E+0000
  7.780224E-0001  3.516302E-0002
  2.350094E-0001 -1.236719E+0000
  2.239341E+0000  2.512940E+0000
  9.292838E-0002  1.085293E+0000
 -7.993732E-0001 -7.739200E-0001
  3.556452E-0001 -1.940136E+0000
  2.401125E+0000  5.897097E-0001
 -2.027716E+0000  1.566356E+0000
  5.827903E-0001 -1.899155E+0000
 -3.737686E-0001 -1.903936E+0000
  9.283813E-0001  1.993895E+0000
 -7.867889E-0001  7.153388E-0001
 -6.669865E-0001  2.289035E+0000
  1.556057E+0000 -2.087166E+0000
 -2.209653E+0000  1.986440E-0001
  1.801764E+0000  6.820339E-0002
 -7.546902E-0001  5.079082E-0001
 -3.435346E+0000 -1.263277E+0000
  4.352130E+0000 -5.010509E+0000
 -1.000385E+0000  3.172438E+0000
 -1.290557E+0000  4.648776E+0000
 -2.899736E+0000 -5.486646E+0000
  3.204749E+0000 -3.731760E+0000
  4.092426E+0000 -9.597273E-0001
 -2.834501E+0000  3.305186E+0000
 -3.642087E+0000 -2.180079E+0000
  2.868622E+0000 -6.126264E+0000
  1.728413E+0000  1.257429E+0000
 -2.071099E+0000  2.926555E+0000
 -1.676050E+0000 -7.180221E-0001
  4.106220E-0001 -3.866346E+0000
  9.630398E-0001  1.431497E+0000
  1.172397E+0000  1.849222E+0000
 -5.986878E-0001  1.144087E+0000
 -6.448471E-0001 -8.320812E-0001
  2.565131E+0000  2.654272E+0000
  2.108100E+0000 -1.176817E+0000
 -2.169293E+0000  1.401906E+0000
  1.328948E-0001 -1.667940E+0000
  2.037773E+0000 -1.124582E+0000
 -1.098926E+0000  4.428949E+0000
 -2.421387E+0000  5.165323E-0002
 -1.551774E+0000 -2.569967E+0000
  5.052255E+0000 -2.239647E+0000
 -1.293326E+0000  4.116454E+0000
 -8.207464E-0001 -5.789884E-0001
 -2.313049E+0000 -4.718967E+0000
  5.025714E+0000 -2.270971E+0000
 -1.467238E+0000  4.643277E+0000
 -1.797706E+0000 -9.300565E-0001
 -1.059590E+0000 -5.708652E+0000
  4.464376E+0000  7.769181E-0001
 -4.994914E-0001  4.339179E+0000
 -5.021308E+0000  1.492404E+0000
  2.333828E+0000 -5.753428E+0000
  8.217485E-0001  1.754112E+0000
  4.083754E-0001  2.852011E+0000
 -1.960809E+0000  2.670930E-0001
  8.941865E-0001 -2.083343E+0000
  6.787270E-0001  1.000233E-0001
  5.159285E-0001  1.340903E+0000
 -3.669567E+0000 -7.711048E-0001
  2.996403E+0000 -2.222731E+0000
  3.634391E-0001  9.311733E-0001
  1.696729E+0000  3.965475E+0000
 -4.354824E+0000 -1.949707E-0001
  6.679160E-0001 -2.485728E+0000
  2.987630E+0000 -4.019655E-0001
 -3.010274E+0000  5.160450E+0000
  1.160457E+0000  1.867640E+0000
 -1.450914E+0000  4.096795E-0001
  1.845175E-0001 -2.539126E-0001
 -7.945276E-0001 -1.572137E+0000
  2.415704E+0000  7.147152E-0001
 -2.440304E+0000 -1.355755E+0000
 -7.535150E-0001  1.769381E+0000
  2.442502E+0000 -3.206274E+0000
 -6.298402E-0002  3.891043E+0000
  9.022671E-0002  2.434611E+0000
 -8.486911E-0001  1.751317E+0000
  2.507501E-0001 -8.045126E-0001
  3.166112E+0000  2.434452E+0000
 -4.045940E+0000  3.619114E-0001
  8.578719E-0001 -2.062749E+0000
  1.410972E+0000 -3.784728E-0001
  6.162072E-0001 -2.024656E+0000
 -2.225746E+0000  1.307255E+0000
 -1.309960E+0000 -1.732400E+0000
  2.955973E-0001 -1.252903E+0000
  2.511110E+0000  1.317612E+0000
 -1.315423E+0000  4.163248E+0000
 -2.847294E+0000 -9.860630E-0001
 -1.117244E+0000 -1.518280E+0000
  3.666863E+0000  2.050962E+0000
  8.689728E-0001  3.423089E+0000
 -4.460846E+0000  2.485391E+0000
  2.622523E+0000 -3.346920E+0000
 -2.482139E+0000 -2.012593E+0000
  5.122379E+0000 -6.692701E-0001
 -1.991867E+0000  4.239276E+0000
 -4.845499E+0000 -2.105841E+0000
  2.604275E+0000 -8.071448E+0000
  3.637315E+0000 -1.231442E+0000
 -2.824976E-0001  6.560878E+0000
 -3.600298E+0000 -5.990149E-0002
 -3.278334E-0001 -4.046599E+0000
  4.706161E+0000 -4.739560E-0001
 -3.221973E+0000  6.705423E+0000
 -1.523169E+0000 -4.546987E+0000
 -2.404559E+0000 -2.242799E+0000
  4.276037E+0000  2.280091E+0000
  2.354773E-0001  3.601294E+0000
 -2.801258E+0000  1.947785E-0001
 -5.171653E-0002 -1.230155E+0000
 -9.746249E-0002  5.725290E-0001
  2.260140E+0000  5.057546E+0000
 -1.745126E+0000  2.041076E+0000
 -9.365769E-0001 -2.452456E+0000
  3.125951E-0001  1.106359E+0000
  2.202521E+0000  8.650617E-0002
 -4.293699E+0000  2.088044E+0000
  3.757681E+0000 -2.951138E+0000
 -1.066955E+0000  9.556488E-0001
  1.808167E+0000  1.340554E+0000
 -2.451435E+0000  1.370319E+0000
  9.548275E-0001  9.595869E-0001
 -8.310244E-0001 -2.849669E+0000
  1.352845E+0000  2.197819E+0000
 -5.597650E-0001 -3.538401E-0001
 -3.678228E-0001 -2.044707E-0001
  9.618339E-0001  2.149961E-0001
 -3.970390E-0001  3.909432E+0000
 -2.604037E-0001 -1.257371E+0000
  1.904875E+0000  9.548943E-0001
  4.605471E-0001  2.145519E+0000
 -1.573526E+0000  2.645659E+0000
 -6.270303E-0001 -1.985052E+0000
  1.516436E+0000 -3.386276E+0000
  3.739351E+0000  1.795616E+0000
 -3.149913E+0000 -6.926394E-0001
 -2.815452E+0000 -3.179595E+0000
  5.095870E+0000 -2.142072E+0000
  1.331755E+0000  5.984230E+0000
 -5.187791E+0000  4.705591E+0000
 -1.596104E-0001 -4.699332E+0000
  1.319854E+0000 -3.852040E+0000
  1.672120E+0000  3.266337E-0001
 -8.380189E-0001 -1.856894E-0001
 -1.618026E+0000 -3.020133E+0000
  1.034721E-0001 -3.144646E+0000
  2.547904E+0000  1.352074E+0000
 -1.813505E-0001  4.922624E+0000
 -3.516312E+0000 -1.743641E-0001
  2.748311E+0000 -3.618505E+0000
  3.718953E+0000  3.511710E-0001
 -9.291574E-0001  3.911464E+0000
 -2.954084E+0000 -6.965544E-0001
  1.828530E+0000 -3.715630E+0000
 -4.927410E-0001 -6.878916E-0001
  2.164090E+0000 -6.360000E-0001
  1.295487E+0000  1.197742E+0000
 -3.765104E+0000 -1.178886E+0000
  1.271453E+0000 -2.990008E+0000
  4.045026E+0000  1.016413E+0000
 -1.512584E+0000 -1.243449E-0001
 -7.886767E-0001  3.901164E-0001
 -9.815991E-0001 -1.062278E+0000
 -7.108601E-0001  7.760193E-0002
  1.710936E+0000 -1.559311E+0000
 -2.579418E-0001  9.353480E-0001
 -2.346479E+0000 -5.137179E-0001
  7.107116E-0001 -1.212221E+0000
  1.360637E+0000  6.797714E-0001
  1.386470E-0002  1.083856E+0000
 -5.284362E-0001  8.775602E-0001
 -3.946750E-0001 -7.975790E-0001
  1.107460E+0000 -1.458394E+0000
 -3.659924E-0001  8.023413E-0001
 -9.108291E-0002  2.839428E+0000
 -1.576325E+0000 -5.668068E-0001
 -2.424874E+0000  1.206815E+0000
  2.364143E+0000 -1.421653E+0000
  7.584823E-0001  1.489632E+0000
 -2.607254E+0000 -1.624326E+0000
  1.927834E+0000 -3.831721E+0000
  4.081399E+0000  5.116813E+0000
 -6.294470E-0002  9.096038E-0001
 -4.615005E+0000  1.057732E-0001
  3.509207E+0000 -3.672249E+0000
  3.541723E-0001  5.698622E+0000
 -9.545854E-0002  5.533285E-0001
 -3.976039E+0000  8.864356E-0001
  4.044799E+0000 -4.093601E+0000
  1.832714E+0000  1.556584E+0000
 -2.219984E+0000  2.968441E+0000
  1.842597E-0001 -4.537607E+0000
  1.220421E+0000 -1.315845E-0001
  3.553626E+0000  3.131191E+0000
 -4.297665E+0000  2.821943E+0000
 -1.774048E+0000 -4.776385E+0000
  4.560522E+0000 -6.036076E-0001
  1.092085E+0000  5.220268E+0000
 -5.507201E+0000 -1.412995E+0000
  7.913786E-0001 -4.866647E+0000
  4.116601E+0000 -1.243239E-0001
  1.495099E+0000  4.817744E+0000
 -6.181006E+0000  8.899593E-0001
 -4.851061E-0001 -8.470315E+0000
  3.845673E+0000  2.672469E+0000
  7.656737E-0001  6.115706E+0000
 -4.994500E+0000 -1.487490E+0000
  1.111106E+0000 -4.541789E+0000
  4.712490E+0000 -4.541998E-0002
  2.144172E+0000  4.803263E+0000
 -6.623156E+0000  6.534649E-0001
  8.114297E-0001 -5.979735E+0000
  3.548092E+0000 -1.104934E+0000
  9.282360E-0001  4.685958E+0000
 -4.695450E+0000  6.471237E-0001
 -8.494826E-0001 -3.702627E+0000
  2.647976E+0000  6.800082E-0001
  2.995837E+0000  3.665614E+0000
 -5.597725E+0000  3.450293E+0000
  8.137530E-0001 -4.608362E+0000
  1.945788E+0000 -1.434842E+0000
  2.137607E+0000  4.363272E+0000
 -3.825078E+0000  2.290502E-0001
 -1.421108E+0000 -3.208979E+0000
  5.399000E+0000 -1.589594E+0000
  3.289780E-0001  5.107523E+0000
 -3.035420E+0000 -1.959998E+0000
 -1.643290E+0000 -5.703743E+0000
  6.833208E+0000  1.622303E-0001
  1.833935E+0000  6.195326E+0000
 -7.215403E+0000  1.139932E+0000
 -6.943373E-0001 -3.907986E+0000
  4.621920E+0000 -5.357807E-0001
  1.096439E+0000  5.692727E+0000
 -2.876301E+0000 -1.188328E+0000
 -2.866728E+0000 -2.081737E+0000
  4.923172E+0000  2.207636E-0001
 -1.836108E+0000  3.910178E+0000
 -3.015668E+0000 -1.948588E+0000
  2.975778E-0002 -2.352769E+0000
  5.846316E+0000  2.499754E+0000
 -9.865861E-0001  5.482987E+0000
 -3.421916E+0000 -3.843579E+0000
 -1.824707E-0001 -3.722125E+0000
  5.293483E+0000  7.738668E-0001
 -2.027388E+0000  4.196035E+0000
  3.721157E-0003 -6.899312E-0001
 -7.060413E-0001 -2.308406E+0000
  1.472941E+0000  1.097041E+0000
 -1.550166E+0000 -9.981567E-0001
 -2.666857E-0002  1.092020E+0000
  2.891186E-0001  5.207727E-0001
 -5.930380E-0001 -4.408275E-0001
 -1.253881E+0000 -3.805079E-0001
  9.959392E-0001  5.027098E-0001
 -1.166447E+0000  6.226201E-0001
  1.205362E+0000 -2.763459E+0000
 -1.897402E+0000 -1.039659E+0000
  2.042929E+0000 -2.181603E+0000
 -3.868998E+0000  1.047980E+0000
  2.671266E+0000  6.612076E-0001
 -1.500899E+0000 -8.418799E-0001
 -1.904703E+0000 -2.131630E+0000
  2.619792E-0001 -3.310624E-0001
  1.252057E+0000 -1.198448E+0000
 -1.784403E-0001  2.867336E+0000
  1.622270E+0000 -7.656542E-0002
 -3.412086E+0000 -3.840179E-0001
  1.270380E+0000 -3.425804E+0000
  5.546190E-0001 -1.122393E+0000
  5.053081E-0001  3.226410E+0000
 -1.384689E+0000  3.229828E+0000
 -7.898131E-0001 -5.817319E+0000
  1.730079E-0001 -2.074605E+0000
  3.162717E+0000  2.867815E+0000
  2.385097E-0001  4.570138E+0000
 -3.230343E+0000  8.372050E-0001
  1.678843E+0000 -3.630034E+0000
  5.527452E-0001 -9.826948E-0001
  2.168015E+0000  2.662020E+0000
 -3.050232E+0000 -1.897209E+0000
 -1.628616E+0000 -1.981996E+0000
  1.180459E+0000  1.372131E-0002
  3.838890E-0001 -2.441038E-0001
  3.754478E-0001  1.457860E+0000
  2.109750E+0000  1.101663E+0000
 -6.689829E-0001  7.461077E-0001
  1.826655E+0000 -2.529692E+0000
 -4.555568E-0001  1.913190E-0001
  6.122975E-0001  2.771594E+0000
 -1.658315E+0000  7.688064E-0002
  9.610933E-0001 -2.802750E+0000
 -7.418884E-0002  1.212254E-0001
  1.275755E+0000  1.623825E+0000
 -3.753551E+0000 -1.298220E+0000
  9.099940E-0001 -1.021606E+0000
  1.051719E+0000  1.006713E+0000
 -4.491672E+0000  3.049641E+0000
  1.719996E+0000  8.658452E-0001
 -3.794501E+0000 -1.181124E+0000
  2.794612E+0000  1.494839E-0001
  1.514532E+0000  3.475586E+0000
 -1.455712E+0000 -1.164654E+0000
 -2.164916E+0000  1.139820E+0000
  2.057713E+0000  1.660321E+0000
 -4.111746E-0001  5.695846E-0001
 -1.525287E+0000 -2.251188E-0001
  7.475856E-0001 -1.904594E+0000
  3.013404E+0000  2.354882E+0000
 -2.992379E+0000  2.965234E+0000
 -7.082423E-0001 -3.407992E+0000
  2.128894E+0000 -3.868936E+0000
  2.317403E-0001  1.036461E+0000
  3.167078E-0001  2.340974E+0000
 -5.500482E-0001 -3.498706E-0002
 -5.786365E-0001 -3.453528E+0000
  1.387568E+0000 -9.274151E-0001
  1.680466E+0000  4.139200E+0000
 -3.950779E+0000 -2.093934E+0000
 -8.783517E-0001 -3.129135E+0000
  2.422313E+0000  7.169643E-0001
 -3.168862E+0000  3.323663E-0001
 -9.729843E-0001 -3.667752E+0000
  1.128382E+0000 -2.210546E+0000
  2.278936E+0000  3.707019E+0000
 -4.802717E+0000  2.478748E+0000
 -2.517417E+0000 -5.520751E+0000
  5.697796E+0000  3.072125E-0001
  2.459275E+0000  3.970164E+0000
 -3.403309E+0000  1.632670E+0000
 -2.427287E+0000 -3.057025E+0000
  6.095599E+0000 -2.197191E+0000
  3.931505E-0001  2.993968E+0000
 -2.937578E+0000 -1.530709E+0000
 -6.583060E-0001 -2.905982E+0000
  3.318869E+0000  3.028822E-0001
 -1.596138E+0000  2.871385E+0000
 -3.276630E+0000 -3.999793E+0000
  3.767318E-0001 -4.288356E+0000
  2.645360E+0000 -1.162428E+0000
  9.134374E-0001  3.702950E+0000
 -3.003333E+0000  5.925156E-0001
 -1.251547E+0000 -2.937764E+0000
  4.268162E+0000 -3.795297E+0000
 -2.744471E-0001  1.696924E+0000
 -1.860198E+0000  1.051067E+0000
 -5.793721E-0001 -2.477661E+0000
 -1.138198E+0000 -3.535816E+0000
  3.512133E+0000 -2.541974E+0000
  8.921898E-0001  3.434899E+0000
 -2.977980E+0000 -3.251831E+0000
 -1.924822E+0000 -1.927860E+0000
  4.786966E+0000  1.278734E-0001
 -2.001471E+0000  2.272649E+0000
 -1.831056E+0000  1.422886E+0000
  9.378532E-0003 -1.822253E+0000
 -2.096339E+0000 -6.882934E-0001
  1.773668E+0000  4.330730E-0002
  2.801062E+0000  1.929243E+0000
 -1.473837E+0000  2.133934E+0000
 -3.371602E+0000  3.617109E-0001
  2.163231E+0000 -1.639761E-0001
  1.909455E-0001  1.258930E+0000
  2.045010E-0001  1.981992E+0000
  9.341695E-0001 -4.769899E+0000
 -1.070156E+0000 -2.476127E+0000
  4.370308E-0001  2.335862E+0000
  1.259696E-0001  2.435479E+0000
 -4.211441E+0000 -2.302727E+0000
 -5.971141E-0002 -2.175939E-0001
  2.594528E+0000 -2.963430E-0001
 -3.716998E+0000 -2.910858E+0000
  2.920226E+0000 -2.602856E+0000
  4.216524E+0000  1.434987E+0000
 -3.185284E-0001  2.039912E+0000
 -4.196053E+0000 -2.871576E-0001
 -4.947944E-0001 -1.038084E+0000
  2.918981E+0000 -1.815190E+0000
 -1.319722E+0000  5.240991E+0000
  5.004631E-0001 -1.098397E-0001
 -1.832415E+0000 -2.979809E+0000
 -8.988089E-0001 -8.802929E-0001
  2.162059E+0000  2.197339E+0000
  2.091387E+0000  1.299739E+0000
 -3.911759E+0000  1.684138E-0001
 -5.721576E-0001 -4.364970E+0000
  3.368540E+0000  1.561930E+0000
  2.526211E-0001  3.595011E+0000
 -2.586247E+0000 -2.215149E+0000
 -1.369448E+0000 -3.470193E+0000
  3.914473E+0000  2.984251E-0001
 -1.668197E+0000  1.705258E+0000
 -1.910738E+0000  1.337762E+0000
 -2.296994E-0001 -3.702811E+0000
  8.238572E-0001 -2.293856E+0000
  8.529135E-0001  3.563316E+0000
 -1.357720E+0000  4.311717E+0000
 -2.583655E+0000 -2.834151E+0000
  6.192741E-0001 -2.329021E+0000
  3.677486E+0000  2.416290E+0000
 -9.636511E-0002  4.695213E+0000
 -3.514416E+0000 -1.738070E+0000
  6.919622E-0001 -2.657207E+0000
  1.760025E+0000  2.165388E+0000
 -5.259778E-0001  2.625998E+0000
 -3.497343E+0000  7.633958E-0001
 -1.815381E+0000 -3.348990E+0000
  3.162215E+0000 -5.012375E-0002
  1.800229E+0000  1.693384E+0000
 -1.495174E+0000  1.982916E-0001
 -5.860760E-0001 -1.721088E+0000
  2.263378E+0000 -3.633464E+0000
 -2.033516E+0000  3.272977E+0000
 -3.369788E-0001  3.785089E+0000
 -2.317571E-0001 -2.493478E+0000
  4.906634E-0001  1.252468E+0000
 -5.626177E-0001  2.769696E+0000
 -3.426347E-0001  1.307823E+0000
 -3.258554E-0001 -2.242622E+0000
 -1.366933E+0000 -5.782980E+0000
  2.942328E+0000  6.424859E-0001
 -2.694897E-0001 -9.765700E-0001
  1.763323E-0001  1.917775E+0000
  4.592657E-0001  8.569498E-0002
  7.745580E-0001 -9.782936E-0001
  1.105957E+0000  6.036199E-0001
 -9.751590E-0001  8.997393E-0001
 -1.300372E+0000 -2.541014E+0000
  3.517519E-0001  1.373269E-0001
 -9.822393E-0001  2.751402E+0000
 -2.069843E+0000  6.968434E-0001
  1.540264E-0001 -4.339731E+0000
 -8.928204E-0003  6.423291E-0001
  1.159963E+0000  9.341511E-0001
 -8.127874E-0001  1.780576E+0000
 -2.431148E+0000 -5.136693E-0001
  7.503120E-0001 -5.948481E+0000
  9.138839E-0001  2.413803E+0000
 -3.162920E-0002  2.059172E+0000
 -3.472858E+0000  3.657001E-0001
  1.461926E+0000 -3.331463E+0000
  2.891307E+0000  4.884599E-0001
  1.401455E+0000  2.102392E+0000
 -1.387470E+0000 -1.773101E+0000
  7.490454E-0001 -2.676793E+0000
  1.994117E+0000  1.936999E+0000
 -1.651638E+0000  2.549724E+0000
 -4.040732E+0000  9.542303E-0001
  1.623744E+0000 -2.346676E+0000
  3.114445E-0001  9.464327E-0001
 -1.309677E+0000  3.277864E+0000
 -1.609475E+0000 -1.463840E+0000
 -4.842236E-0002 -2.461054E+0000
  2.747660E+0000 -3.223171E+0000
 -8.554011E-0001  4.822090E+0000
 -3.133745E+0000 -9.469607E-0001
  9.036089E-0001 -1.314965E+0000
  3.457807E+0000  2.816069E+0000
 -4.467854E+0000  2.042426E+0000
 -1.705708E+0000 -3.802603E+0000
  1.225675E+0000 -1.136357E+0000
  1.222684E+0000  2.612687E-0001
 -1.694960E+0000  2.999860E-0001
 -1.673249E-0001  1.936004E+0000
  1.379646E+0000 -4.230250E+0000
  4.945539E-0001  2.056032E+0000
 -1.760278E-0001  1.586171E+0000
 -1.307434E+0000 -2.461537E+0000
  2.537869E+0000 -1.016911E+0000
 -8.427965E-0001  1.698600E+0000
 -1.049759E+0000 -2.511462E-0001
  1.005192E+0000 -3.343859E+0000
 -1.771005E+0000  2.925934E+0000
 -1.842358E+0000 -2.402625E+0000
 -2.652642E-0001 -3.459602E-0001
  6.964589E-0001  3.217610E+0000
 -2.456193E+0000 -2.671495E-0001
  1.665311E-0001 -3.092212E+0000
  1.773688E+0000  2.278119E+0000
  1.086598E+0000  3.930580E+0000
 -3.457428E+0000  1.965357E+0000
  2.264681E+0000 -6.594512E+0000
  1.524484E+0000  2.552789E+0000
  1.966348E+0000  3.224575E+0000
 -3.099845E+0000  2.083851E+0000
 -1.621337E+0000 -2.386493E+0000
  1.096277E+0000 -1.420848E+0000
  2.432012E+0000  3.716881E+0000
 -4.137690E+0000  2.681640E-0001
 -1.942991E+0000 -6.596361E+0000
  3.705569E+0000  4.903491E-0001
  3.950123E-0001  3.725934E+0000
 -9.510601E-0001  1.381110E+0000
 -1.772244E+0000 -2.416224E+0000
  1.246461E+0000 -2.983079E+0000
  1.145212E+0000  1.776873E+0000
 -1.090780E+0000  2.113050E+0000
 -1.216229E+0000 -1.641012E+0000
  3.422980E+0000  6.689295E-0001
 -2.287041E+0000  4.543400E+0000
 -1.171409E+0000  5.682651E-0001
  3.581756E-0001 -3.136657E+0000
  8.587571E-0001  1.828996E+0000
 -5.355710E-0001  4.765199E-0001
 -1.882490E+0000 -3.078219E-0001
  6.976267E-0001 -1.068456E+0000
 -3.926264E-0001 -1.663223E+0000
 -1.404533E+0000 -6.616925E-0001
  3.626241E-0002  6.696726E-0001
 -1.348328E+0000 -4.678062E-0001
  8.907625E-0001 -1.336147E+0000
  1.895887E+0000 -2.577089E-0001
  9.245530E-0001  9.416947E-0001
 -1.727084E+0000 -1.061935E+0000
  1.824649E+0000  6.903846E-0002
  2.547407E-0001  4.173728E+0000
 -2.732011E+0000  6.897417E-0001
  9.792570E-0001 -1.009150E+0000
 -1.684334E+0000  1.079299E+0000
  3.107409E+0000  1.276052E+0000
 -3.590249E+0000 -1.205089E+0000
 -1.101993E+0000 -1.560281E+0000
  1.918179E+0000  3.957566E-0001
  3.019817E-0001  2.374121E+0000
 -2.220819E+0000  2.602777E+0000
  1.591351E+0000 -2.355936E+0000
 -6.643376E-0001  3.930192E-0001
  1.063409E+0000  2.670858E+0000
 -1.689617E+0000  2.597842E+0000
 -3.186973E+0000 -7.044910E-0001
  1.891680E+0000 -3.621256E+0000
  5.386471E-0001  4.823887E+0000
 -2.034707E+0000  2.182406E+0000
  7.928915E-0001 -3.668998E+0000
  5.364445E-0001  4.368807E-0001
  2.152953E+0000  3.663560E+0000
 -3.292761E+0000 -5.852923E-0001
  1.255399E+0000 -7.622705E-0001
  2.638372E+0000  1.541562E+0000
 -1.485006E+0000  1.855261E+0000
 -8.977854E-0002 -3.426933E+0000
  1.353257E+0000  4.829282E-0001
  1.418779E+0000  2.304474E+0000
 -4.162489E+0000  3.027807E-0001
  1.880305E-0001 -1.864797E+0000
  2.070519E+0000 -2.151241E+0000
  3.882264E-0002  3.938600E+0000
 -3.389326E+0000  1.366195E+0000
  1.006400E+0000 -3.384060E+0000
  1.659437E+0000 -7.864865E-0001
  2.956912E+0000  1.972317E+0000
 -4.440198E+0000  1.344691E+0000
  8.516118E-0001 -4.934977E+0000
  1.130762E+0000 -1.000656E+0000
  2.145072E+0000  2.402661E+0000
 -1.981308E+0000 -8.256016E-0001
  1.362093E+0000 -1.602429E+0000
  1.444165E-0001  2.450004E+0000
  2.751635E-0001  1.954874E-0001
 -3.210565E+0000  2.407178E-0002
  1.078855E+0000 -5.045434E+0000
  1.018358E+0000  3.411788E+0000
  7.538775E-0002  1.514172E+0000
 -1.634622E+0000 -2.458839E+0000
  5.631115E-0001 -3.573491E+0000
  2.217962E+0000  3.595593E+0000
 -2.512720E-0001  2.669219E+0000
 -6.069048E+0000 -3.256129E+0000
  2.554901E+0000 -4.506320E+0000
  2.627527E+0000  4.367630E-0001
 -5.051172E-0001  5.894970E+0000
 -1.631209E+0000 -9.873926E-0002
  4.602409E-0001 -4.353812E+0000
  1.814068E+0000  2.436800E+0000
 -1.103470E+0000  2.480097E+0000
 -1.647087E+0000 -1.286550E+0000
  9.356675E-0001 -1.103689E+0000
  9.426917E-0001  2.983544E+0000
 -5.160734E-0001 -2.909141E-0001
 -1.243221E+0000 -1.399939E+0000
 -1.089896E+0000 -1.594661E+0000
  4.435645E+0000 -3.756223E+0000
 -3.759006E+0000  7.893002E-0001
  2.004245E+0000 -8.352825E-0001
  9.870909E-0001  3.491919E+0000
  4.596881E-0001  5.645906E-0001
 -1.683354E+0000 -3.161855E+0000
  1.654742E+0000  3.373520E-0001
  1.033052E+0000  2.121776E+0000
 -2.132926E+0000  8.917241E-0001
 -1.264000E+0000 -3.090567E+0000
  3.163001E+0000 -2.501069E+0000
  2.644561E-0001  2.134619E+0000
 -1.800250E+0000  2.721411E-0001
 -2.953380E+0000 -4.285166E+0000
  3.221632E+0000  1.399581E+0000
  7.896932E-0001  1.874327E+0000
 -3.540947E+0000  1.448901E+0000
  6.127386E-0001  2.391726E-0001
  1.132980E+0000 -2.398596E+0000
 -8.979104E-0001  6.122550E-0001
  1.635668E+0000  1.884813E-0001
 -3.918880E+0000  9.037837E-0001
  2.249565E+0000 -5.870119E+0000
  6.492694E-0001 -1.425008E+0000
  3.087831E+0000 -3.192496E-0001
 -1.877111E+0000  1.517380E+0000
  1.415799E+0000 -2.906102E-0001
 -2.536353E-0001 -1.750178E+0000
  3.478887E+0000  1.132591E+0000
 -1.487475E+0000  2.280623E-0001
 -1.476651E+0000 -1.662223E+0000
  2.703052E+0000 -3.778485E-0001
 -8.826091E-0001  3.812971E+0000
 -8.960512E-0001  2.368286E-0001
 -1.424966E+0000 -8.319707E-0001
  2.717297E+0000  2.333395E-0001
 -6.674226E-0001  3.895543E+0000
 -9.326366E-0001 -8.273860E-0001
 -9.999369E-0001 -1.889830E+0000
  4.395861E+0000 -2.229246E+0000
  4.634269E+0000  6.080776E-0001
 -2.722097E+0000  1.001771E+0000
 -9.417078E-0001 -1.579971E+0000
  4.151217E+0000 -4.635107E+0000
  9.325028E-0001  1.760896E+0000
 -2.930530E+0000  1.550245E+0000
 -8.603525E-0001 -4.636287E-0001
  2.605437E+0000 -5.652249E-0001
 -1.026765E+0000  2.218516E+0000
 -2.242758E-0001 -3.699563E-0001
 -1.192235E+0000 -2.910746E+0000
  1.207939E+0000 -1.848461E+0000
  1.203673E+0000  4.095310E+0000
 -1.278775E+0000  9.042665E-0001
 -3.132340E+0000 -4.979105E-0001
  3.803362E+0000 -2.550571E+0000
  1.709901E-0001  3.325531E+0000
 -9.943393E-0001  2.481812E+0000
 -2.075055E+0000 -2.110485E+0000
  6.271784E-0001 -3.194836E+0000
  2.658561E-0001 -1.486135E+0000
  2.222728E+0000 -6.931267E-0001
 -7.121811E-0001 -9.134886E-0003
 -1.423636E+0000 -1.461217E-0002
 -2.300006E+0000  5.750613E-0001
  1.140569E-0001 -4.519974E-0001
  1.691169E+0000  1.451113E+0000
 -1.850050E-0001  9.802607E-0001
 -1.234274E+0000 -1.625952E+0000
  1.396406E+0000 -7.777163E-0002
  2.997502E-0001 -4.500916E-0002
  5.344514E-0001 -2.703166E+0000
 -5.804687E-0001 -1.238970E+0000
  1.707246E+0000 -5.078612E-0001
  5.890247E-0001  1.073725E+0000
 -1.174324E+0000  3.088239E+0000
  1.292828E+0000 -2.167926E+0000
 -8.931592E-0001  2.038391E+0000
  2.154309E+0000 -8.075601E-0001
 -1.866539E+0000  6.744554E-0001
  5.285762E-0001 -1.520013E+0000
 -8.858620E-0001  2.098833E-0001
 -6.379509E-0001  1.078222E+0000
  1.117293E+0000 -1.437831E-0001
  1.150014E+0000 -2.448572E+0000
  1.056338E+0000  1.142778E+0000
 -1.628287E+0000 -6.784968E-0001
 -9.006381E-0001  3.046100E-0001
  9.085612E-0001 -2.323184E+0000
 -4.611051E-0001 -2.871060E-0001
 -8.678993E-0001  2.090427E+0000
  1.051712E+0000 -1.829358E+0000
 -1.014119E+0000  3.602499E-0001
 -1.249486E+0000 -1.692660E-0001
  8.468695E-0001 -1.738693E+0000
  3.239210E+0000  1.516961E+0000
  4.052466E-0001  2.651358E+0000
 -2.344605E+0000 -1.843873E+0000
  1.085434E+0000 -2.687212E+0000
  1.777932E+0000  2.035413E+0000
 -1.573223E+0000  2.441101E+0000
  3.407089E-0001 -1.444595E-0001
  2.939435E-0001 -1.435573E+0000
  4.098386E-0001  3.233385E-0001
 -2.614148E+0000 -1.736052E-0001
 -4.635578E-0001 -2.522534E+0000
  3.263039E+0000  1.010498E+0000
 -7.800897E-0001  5.957029E-0001
 -2.241706E+0000 -1.257406E+0000
 -4.459177E-0001  9.751567E-0001
 -2.490003E-0002  6.230872E-0001
  1.822646E+0000 -2.351373E+0000
 -1.688277E+0000  1.831971E+0000
  9.330108E-0001 -4.422462E+0000
  1.358116E-0001 -1.885723E+0000
 -6.015340E-0001  3.109441E+0000
 -1.014237E+0000 -1.056801E+0000
 -1.847896E+0000 -2.345523E-0001
  2.042436E+0000  8.201646E-0002
  1.605284E+0000  3.066848E+0000
 -7.615050E-0001 -1.809361E+0000
 -2.389672E-0001 -1.369044E+0000
  4.932230E-0001 -6.662160E-0001
  2.880628E-0001  3.270346E-0001
 -2.708712E-0001  2.971091E+0000
  1.938666E+0000 -6.391963E-0001
 -1.732975E-0001  8.628506E-0001
  7.515631E-0001  2.464719E-0002
  7.968458E-0002  1.617956E-0001
  8.318097E-0001  2.376576E-0001
 -3.398176E+0000  1.056544E+0000
  3.109937E-0001 -4.075930E+0000
  1.493160E+0000 -1.084327E+0000
  7.818284E-0001  8.758163E-0001
 -1.402148E-0001  7.984973E-0001
  4.604362E-0001  8.894740E-0001
  1.776946E+0000  1.358173E-0001
 -1.940772E+0000  2.123517E+0000
  1.480143E+0000 -1.604697E+0000
 -5.694387E-0003  5.043236E-0001
  4.591257E-0001 -4.542988E-0001
 -1.093589E-0001 -4.082898E-0001
  2.338258E+0000 -6.643875E-0001
 -1.170341E+0000 -1.809923E+0000
  2.368202E+0000 -1.465392E+0000
 -3.906597E-0001 -1.479995E+0000
 -8.560249E-0001 -2.388225E+0000
  2.888568E+0000 -5.988156E-0002
 -9.618226E-0001 -1.749959E+0000
  1.144009E+0000 -9.419224E-0002
 -1.733452E-0001 -1.945539E+0000
  7.263854E-0001  1.709714E+0000
  1.038569E-0001  4.130968E-0001
 -3.565715E+0000  5.225152E-0001
  2.540862E+0000  3.358064E-0001
 -1.738640E-0001 -2.540653E-0001
 -7.085889E-0002  8.193068E-0001
 -3.385141E-0001 -1.641924E+0000
  5.391091E-0001 -1.891980E+0000
  2.650284E+0000  1.508079E+0000
  5.345795E-0002 -1.151396E+0000
 -2.348339E+0000  2.074493E+0000
  1.175136E+0000 -3.764477E+0000
  8.536362E-0001  2.812510E-0001
  1.598576E-0001  3.110401E+0000
 -2.042520E+0000  3.990574E+0000
 -2.271401E-0001 -5.506006E+0000
  2.778201E+0000 -6.492703E-0001
  2.028238E-0001  3.334038E+0000
 -3.414202E+0000  1.011900E+0000
 -5.747688E-0001 -1.733905E+0000
  2.185160E+0000 -1.817306E+0000
  2.169079E+0000 -7.884520E-0001
 -2.945774E+0000  1.414343E+0000
  3.307316E+0000 -8.779446E-0001
 -1.148346E+0000  2.300294E+0000
  2.319109E-0001  2.002697E+0000
  1.118602E+0000 -1.993525E+0000
 -2.977081E+0000  2.828202E-0001
  1.747453E+0000 -2.364426E+0000
  1.402771E-0001 -1.728547E+0000
 -7.937219E-0002  1.475603E+0000
 -1.852776E+0000 -2.106398E+0000
 -6.591992E-0001  1.171149E+0000
  9.522152E-0001  1.930465E+0000
 -1.239521E-0001  5.394616E+0000
 -4.416621E+0000 -7.525478E-0001
  2.030223E+0000 -3.079202E+0000
  3.115982E+0000  1.573187E+0000
  9.076016E-0001  6.350970E+0000
 -3.434546E+0000 -1.385717E+0000
 -6.313877E-0001 -3.425334E+0000
  3.424421E+0000 -9.261469E-0001
  9.424169E-0001  4.587709E+0000
 -4.546444E+0000  1.219018E+0000
 -2.051388E+0000 -3.438074E+0000
  5.623757E+0000 -2.259523E+0000
 -1.285282E+0000  8.067420E+0000
 -2.535602E+0000  1.329897E+0000
  7.718173E-0002 -5.425797E+0000
  2.200536E+0000  1.138017E+0000
 -1.153325E+0000  3.312395E+0000
 -2.660276E+0000 -1.496260E+0000
 -5.879593E-0001 -1.595326E+0000
  4.023990E+0000 -6.257940E-0001
 -2.403874E+0000  4.947715E+0000
 -1.159315E+0000  1.130389E+0000
  6.750623E-0001 -1.366307E+0000
 -1.690488E+0000  1.722146E+0000
  1.349618E+0000  1.213350E+0000
 -1.058873E+0000  5.196923E-0002
 -1.632151E+0000 -1.147774E+0000
  1.441297E+0000 -1.098832E+0000
 -1.983005E+0000 -2.188404E+0000
  2.811564E+0000 -1.940030E+0000
 -2.874265E-0001 -3.113427E-0002
 -2.795998E-0001  1.951109E+0000
 -3.270401E+0000 -2.316945E+0000
  1.171174E+0000 -3.330168E+0000
  1.890532E+0000  2.521185E+0000
 -8.806980E-0002  3.265985E+0000
 -2.053002E+0000 -1.273570E-0001
  3.444381E-0001 -5.443439E+0000
  2.440690E+0000 -1.673708E-0001
  1.440912E+0000  7.040140E+0000
 -5.529828E+0000  3.148385E+0000
 -1.607118E+0000 -8.088089E+0000
  6.051446E+0000  7.372791E-0002
  5.766421E-0002  3.888100E+0000
 -4.163755E+0000 -2.322801E+0000
  1.116053E+0000 -2.005879E+0000
  3.160674E+0000  3.628788E+0000
 -1.163866E+0000  3.413052E+0000
 -3.948876E+0000 -4.711726E+0000
  1.611793E+0000 -3.836451E+0000
  3.686522E+0000  1.805122E+0000
 -2.966132E+0000  3.784539E+0000
 -1.433546E+0000 -8.571134E-0001
 -1.868040E+0000 -1.521493E+0000
  3.304124E+0000  6.777656E-0001
  1.024289E+0000  5.787247E-0001
 -1.771152E+0000  1.185650E-0001
 -5.307727E-0001 -5.846498E-0001
 -1.047103E+0000 -8.420078E-0001
  1.390960E+0000 -5.084201E-0001
 -3.205428E-0001  1.773290E+0000
 -1.598795E+0000  1.328455E+0000
 -6.996072E-0001 -5.158602E-0001
  2.852699E+0000  1.718024E+0000
  5.888223E-0001  4.982021E+0000
 -2.757818E+0000  1.003422E+0000
  1.981577E-0001 -1.727647E+0000
  5.311581E+0000  5.563782E-0001
 -3.043106E+0000  5.095231E+0000
 -1.896441E+0000 -1.888284E+0000
  1.519788E+0000 -3.965092E+0000
 -4.335560E-0001 -1.810074E+0000
  2.165159E+0000  2.418990E+0000
 -1.808557E+0000  1.826539E+0000
 -2.583600E+0000 -5.705415E-0001
  1.421104E+0000 -1.353939E+0000
  6.585777E-0002  1.070022E+0000
  5.007780E-0001 -1.803176E-0001
 -1.656587E+0000 -1.422607E+0000
 -1.310346E-0001 -1.573532E+0000
  1.970506E+0000  1.023982E-0002
 -8.952893E-0001 -3.377746E-0001
 -3.656177E+0000  1.812576E-0001
  2.501560E+0000 -1.160446E+0000
 -4.522370E-0001  3.496893E+0000
 -2.397953E+0000 -9.516532E-0003
  3.673562E-0001 -5.189094E-0001
 -5.469414E-0001 -2.178605E-0001
  8.037541E-0001  1.890688E+0000
 -2.426808E+0000 -2.401423E+0000
 -1.377719E-0001 -2.513641E+0000
  1.737803E+0000  7.057309E-0002
 -1.348797E+0000  2.531206E+0000
 -2.101302E+0000 -1.512089E+0000
  1.342700E+0000 -1.931138E+0000
  2.313407E+0000  2.217008E+0000
 -1.826309E+0000  5.300220E-0001
 -1.340457E+0000 -1.940219E+0000
  8.756665E-0001 -2.376640E+0000
  2.394466E-0001  2.738115E+0000
 -1.542630E+0000 -6.279869E-0001
  7.588364E-0001 -1.787052E+0000
  8.262258E-0001 -1.215981E+0000
 -1.655856E+0000 -3.090681E-0001
 -1.945053E-0001  1.391236E+0000
 -1.001441E+0000 -7.984576E-0001
 -5.358740E-0002  3.211700E-0001
  2.001602E-0001  1.472694E+0000
  1.372401E+0000  1.816601E-0001
 -2.854385E+0000 -1.308981E+0000
  2.098710E+0000 -2.509027E+0000
  1.264564E+0000  3.566725E+0000
 -1.836540E+0000 -3.583150E-0002
 -1.186980E+0000 -2.088057E+0000
  1.423092E+0000 -2.538693E+0000
  1.008866E+0000 -5.218055E-0001
 -1.052208E+0000  1.825452E+0000
 -9.283669E-0001 -1.012187E+0000
 -7.634239E-0001 -3.036612E+0000
  3.113371E+0000 -6.498749E-0001
  9.107026E-0003  7.175176E+0000
 -2.624249E+0000  6.073626E-0001
 -3.188758E+0000 -2.304701E+0000
  4.572789E+0000 -2.037855E+0000
  3.376678E+0000  4.102057E+0000
 -3.659024E+0000  3.871263E+0000
 -8.592764E-0002 -1.392470E+0000
 -9.079121E-0001 -2.879366E+0000
  1.650394E+0000  9.119292E-0002
 -4.594327E+0000  2.666610E+0000
 -3.370016E-0001 -2.306097E+0000
  9.824907E-0002  4.720455E+0000
  2.339571E+0000  4.761825E-0001
 -2.180274E+0000  1.257476E+0000
  1.580316E+0000 -3.589091E+0000
 -1.230949E+0000  2.259227E-0001
  1.934524E+0000 -2.427805E-0001
 -2.208182E+0000  4.642673E-0001
  2.437114E-0001 -1.524469E+0000
  1.755294E+0000 -1.448849E+0000
  6.270620E-0001  5.880745E-0001
 -2.234645E+0000 -5.473319E-0001
  3.671542E+0000 -3.009386E+0000
 -2.173994E+0000  4.068486E+0000
  1.397635E+0000 -2.023146E+0000
 -4.641410E-0001 -2.540092E+0000
  1.110999E+0000  1.234309E+0000
  1.461149E+0000  3.996785E-0001
 -4.286491E+0000 -1.428894E+0000
  2.597355E+0000  1.176438E+0000
  3.071862E+0000  2.972101E+0000
 -3.100710E+0000  1.693873E+0000
 -1.487864E+0000 -6.063185E-0001
  3.466586E+0000 -9.756295E-0001
  1.921370E-0001  4.169395E+0000
 -1.035888E+0000  1.631539E+0000
 -2.938257E+0000  6.322891E-0001
  2.428558E+0000 -2.224573E+0000
  4.900509E-0001  9.077527E-0001
 -4.504061E-0001  2.459034E+0000
 -7.334522E-0001 -1.136028E+0000
 -1.064409E-0001 -1.148849E+0000
  1.764699E-0001  3.641882E-0001
  2.775559E-0001 -1.074362E+0000
 -3.469265E-0001 -1.071580E+0000
  2.977248E-0001 -1.073025E+0000
 -1.640301E+0000  1.016175E+0000
  3.312761E-0001 -8.596418E-0001
 -1.894520E+0000  1.677292E+0000
  3.950719E-0001 -3.215900E-0002
 -5.742484E-0001 -2.157365E+0000
  1.704321E-0001 -3.559519E+0000
  2.013833E+0000  1.253592E+0000
 -1.593154E+0000  1.949391E+0000
 -8.602473E-0001  4.635175E-0001
 -9.604761E-0001 -2.183055E-0001
 -1.077896E+0000  2.328587E+0000
  9.450908E-0001  9.310206E-0001
  2.709091E-0001 -1.636722E+0000
  1.883048E+0000  6.274322E-0001
 -1.807607E+0000  2.363163E+0000
 -1.885850E-0001 -1.457812E+0000
 -3.460973E-0001 -4.647419E+0000
  5.492627E+0000 -3.933751E-0001
 -2.581765E+0000  2.070938E+0000
 -1.849337E+0000 -8.934718E-0001
 -1.344235E+0000 -2.383888E+0000
  3.927734E+0000 -1.574433E+0000
  2.243417E+0000  2.789593E+0000
 -3.482798E+0000  1.745330E+0000
 -9.410139E-0001 -4.735874E+0000
  2.731492E+0000 -4.727096E+0000
  2.879657E+0000  2.190800E+0000
 -3.910981E+0000  4.754325E+0000
 -4.384460E+0000 -5.215966E+0000
  2.516232E+0000 -2.799394E+0000
  2.364847E+0000  5.428601E+0000
 -2.003203E+0000  1.012355E+0000
 -1.796290E+0000 -1.870981E+0000
  2.481127E+0000 -1.379998E+0000
  8.367292E-0001 -4.949607E-0001
 -9.606470E-0001  2.007760E+0000
  3.598099E-0001 -9.899685E-0001
  4.439530E-0001 -5.502691E-0001
  8.061815E-0001  2.343098E+0000
 -2.200077E+0000  1.964705E+0000
 -1.918081E+0000 -4.113939E-0001
  2.515743E+0000  1.161122E+0000
 -1.406848E+0000 -2.384059E+0000
  6.379703E-0001 -4.970923E+0000
  6.716632E-0001  1.502977E+0000
  2.400147E-0001  5.970450E-0002
 -7.721211E-0001 -2.035910E-0001
 -1.704095E-0001  3.441501E-0001
  1.128072E+0000 -2.679158E+0000
  2.513659E-0002 -1.272575E+0000
  4.198207E-0001 -8.892333E-0001
 -8.673454E-0001  3.032037E+0000
  1.766435E+0000 -2.506303E-0001
 -2.515327E+0000  1.477037E+0000
 -7.301041E-0001 -7.798650E-0001
 -5.758268E-0002  1.757251E+0000
  2.095969E+0000 -2.909567E-0001
 -5.263599E+0000  4.710206E+0000
  1.283215E+0000 -8.454327E-0001
  5.095925E-0001  1.163308E+0000
 -6.362557E-0001 -5.608819E-0001
 -2.512122E-0001 -3.010233E-0001
  2.196550E+0000  1.378842E+0000
  4.941140E-0001 -6.878464E-0001
 -3.379645E+0000  5.483249E-0001
 -3.358950E-0001 -1.791278E+0000
 -2.345703E-0001 -1.575852E+0000
  3.789558E-0003  3.171077E+0000
  5.212543E-0002 -1.358967E+0000
  3.661831E-0002  3.211268E+0000
 -6.483371E-0001  8.003397E-0001
 -3.194235E-0001 -1.776661E+0000
 -3.574122E-0001 -6.446999E-0001
  1.106590E+0000  5.138447E-0002
  1.894039E+0000  1.824707E+0000
 -5.391197E-0001  2.256304E+0000
 -2.524564E+0000  2.520770E-0001
  1.048692E+0000 -3.891766E+0000
  2.638050E-0001  2.085328E+0000
 -1.586104E+0000  1.735894E+0000
 -1.773489E+0000 -4.995868E+0000
  1.401312E+0000 -5.105423E+0000
  1.396417E+0000  1.284201E+0000
  1.194505E+0000  5.984552E-0001
 -6.248354E-0001  3.051196E-0001
 -2.995943E-0001 -1.227305E+0000
  3.084438E-0001 -1.470832E+0000
 -5.203080E-0001 -4.683573E-0001
  1.219711E-0001  3.055170E-0001
  1.947158E+0000  4.149699E+0000
 -4.423129E-0001  1.670790E+0000
 -1.884094E+0000  4.970332E-0001
  1.476950E+0000 -2.236585E+0000
 -1.529590E+0000 -7.476276E-0001
  5.735913E-0001 -3.320902E+0000
  1.158904E+0000  1.955145E+0000
 -4.582446E-0001 -5.651058E-0001
  2.159594E-0001 -1.126162E+0000
 -7.339290E-0001 -4.702267E-0001
 -1.458288E+0000  1.408944E-0001
  1.358787E-0001 -1.759540E+0000
  2.333917E+0000 -2.620957E+0000
  6.742098E-0001  1.247302E+0000
 -6.624192E-0001  1.237054E+0000
 -1.405445E+0000  8.058037E-0001
  2.791415E+0000 -1.090211E+0000
 -7.842947E-0001 -4.089882E-0001
  3.901061E-0001 -6.554406E-0001
  2.377904E+0000 -1.311426E+0000
 -2.598805E+0000 -2.057574E-0001
  2.302509E+0000  7.991117E-0001
 -7.356900E-0001  7.399789E-0001
 -7.834091E-0001  2.272404E+0000
 -1.181541E+0000  1.344255E+0000
  6.308945E-0001  3.554709E+0000
 -6.227021E-0001 -4.960639E-0001
 -5.770410E-0001  1.498823E-0001
 -1.090032E-0001  1.420898E+0000
  1.094502E+0000  2.668242E-0001
 -5.592491E+0000 -1.888677E-0001
  1.427247E+0000 -4.016384E+0000
  2.978183E+0000  1.448006E+0000
  1.403225E+0000  3.870197E+0000
 -3.392153E+0000  2.181286E+0000
 -1.073834E+0000 -2.953078E+0000
  2.301580E+0000 -1.022157E+0000
  1.492136E+0000  8.472832E-0001
 -1.165066E+0000  2.398083E+0000
 -2.875287E+0000 -5.020172E+0000
  2.320756E+0000 -3.954935E+0000
  2.514083E+0000  2.307741E+0000
 -2.811511E-0001  2.200497E+0000
 -4.420010E+0000 -3.664550E+0000
  5.546133E+0000 -1.220058E+0000
  6.021107E-0001  2.423035E+0000
 -5.760187E+0000  1.764933E+0000
  7.936063E-0002 -5.385837E+0000
  1.832615E+0000 -2.589940E+0000
  3.503841E-0001 -9.489328E-0001
 -9.810419E-0001 -1.742679E-0001
 -1.159602E+0000 -1.515779E+0000
  2.302113E+0000 -3.403421E+0000
 -1.046055E+0000 -1.696992E-0001
  1.759286E+0000  5.182596E-0001
 -1.722354E+0000 -2.710023E+0000
  1.979579E+0000 -2.201189E+0000
  3.138089E+0000  1.931596E+0000
 -2.408769E+0000 -8.399579E-0001
 -4.104976E+0000 -2.064555E+0000
  1.033898E+0000 -2.727508E-0001
  4.754169E+0000  4.714633E-0001
 -1.894626E-0001  5.008440E+0000
 -5.531885E+0000 -1.391309E+0000
  1.418374E+0000 -4.432333E+0000
  2.822382E+0000  1.892890E+0000
  1.392533E+0000  2.785448E+0000
 -3.200786E+0000 -1.072555E+0000
  1.349881E+0000 -6.011849E+0000
  1.730713E+0000  8.944128E-0001
  8.668987E-0001  1.099941E+0000
 -4.288443E+0000  7.964803E-0001
  6.360156E-0001 -2.906162E+0000
  3.648579E+0000  7.441069E-0001
 -1.061798E-0001  2.388123E+0000
 -5.435058E+0000 -8.370236E-0001
  4.702638E+0000 -3.250895E+0000
  4.867277E-0001  4.693508E+0000
 -1.590878E-0001  6.416231E-0001
 -1.134788E+0000  6.334171E-0001
  2.905352E+0000 -2.337905E+0000
 -1.539786E+0000 -1.642060E-0001
  8.229732E-0001 -2.723320E-0001
 -1.444259E+0000 -1.845669E+0000
  2.190106E+0000 -1.050651E+0000
  7.409633E-0001  2.977698E+0000
 -2.223147E+0000  1.466545E+0000
  1.011552E-0001 -1.607084E+0000
  2.581242E+0000 -1.821465E+0000
 -1.381274E+0000  2.067415E+0000
 -7.855121E-0001 -6.723303E-0001
 -1.365657E+0000 -1.039840E+0000
  1.100261E+0000 -2.128447E+0000
  2.379052E+0000  4.640776E+0000
 -4.035196E+0000  2.897323E+0000
 -1.488675E+0000 -2.944181E+0000
  2.622088E+0000  1.414000E+0000
 -2.039853E-0001  3.033087E+0000
 -4.498770E+0000  1.065680E+0000
  6.232021E-0001 -5.028210E+0000
  1.968825E+0000 -2.314268E+0000
  4.444008E-0001  2.103589E+0000
 -2.952930E+0000  1.371003E+0000
 -1.747126E+0000 -7.448687E+0000
  4.698076E+0000 -5.540248E-0001
  2.819114E-0001  7.725568E+0000
 -3.075500E+0000  1.090888E+0000
 -2.586157E+0000 -5.489604E+0000
  4.651332E+0000 -3.027606E+0000
  2.465625E+0000  1.310248E+0000
 -4.010940E+0000  2.342235E+0000
 -4.449455E+0000 -2.626571E+0000
  1.934022E+0000 -2.798006E+0000
  1.836799E+0000  1.579487E+0000
 -3.481780E+0000  3.568058E+0000
  5.974204E-0001 -4.794369E+0000
  7.087975E-0002 -1.633722E+0000
 -1.838782E-0001  3.960611E+0000
 -1.882939E+0000 -6.171415E-0001
 -2.290800E+0000 -2.277802E+0000
  2.894930E+0000 -4.676638E-0001
 -2.116285E+0000  3.608862E+0000
  5.237088E-0001 -2.092382E+0000
  1.510403E+0000 -2.228123E+0000
  2.294674E-0001  3.565255E+0000
  1.117319E+0000  2.561915E-0001
 -3.160615E+0000 -2.708962E-0001
  1.946524E+0000 -2.387693E+0000
  2.027179E-0001  1.864637E+0000
 -1.141692E+0000  1.543955E+0000
 -7.921444E-0001 -2.385248E+0000
  3.248070E+0000 -1.650402E+0000
 -8.078311E-0001  1.198751E+0000
  7.350468E-0001  4.074588E-0001
 -2.771142E-0001  8.917848E-0001
 -1.296959E+0000  1.644621E+0000
  1.072905E+0000 -7.486832E-0001
 -1.834105E+0000  3.133282E-0002
 -1.022191E+0000 -1.212626E+0000
 -1.167964E+0000 -1.189173E+0000
  3.571404E+0000 -4.081282E+0000
 -8.081764E-0001  2.058938E+0000
  6.823135E-0001 -4.133376E-0001
 -8.322272E-0001  2.129871E-0001
 -2.476015E-0001  1.869162E+0000
 -2.757287E-0001  9.461815E-0001
  6.879235E-0001  1.642736E-0001
  2.567924E-0001  3.856665E-0001
  9.606941E-0001 -2.146581E-0001
 -1.382731E+0000  5.297080E-0001
 -2.037224E+0000 -2.695447E+0000
  2.075060E-0002 -2.220418E+0000
  1.452846E+0000 -1.299955E-0001
  5.437715E-0001 -1.348553E+0000
 -6.251949E-0001 -3.583707E-0001
 -3.675326E-0001 -1.631277E+0000
  4.215610E-0001  3.245348E+0000
 -4.948198E-0001 -5.469431E-0001
 -1.061397E+0000 -2.627972E+0000
  8.863059E-0001 -2.674966E+0000
  3.554492E+0000  2.837724E-0001
 -1.958787E+0000  4.100401E+0000
 -2.136709E+0000 -2.199878E+0000
  2.997709E+0000 -2.035017E+0000
 -1.568952E-0001  4.740303E+0000
 -1.461125E+0000 -2.616309E+0000
 -1.344186E+0000  7.050660E-0001
  3.754456E+0000  1.823363E+0000
 -2.308276E+0000  3.900628E+0000
 -8.575635E-0001 -2.372938E+0000
  2.644925E-0001  9.871877E-0001
  3.079413E-0001  1.281490E+0000
  6.836076E-0001  3.965988E-0001
 -2.579076E+0000 -1.626212E+0000
  5.578729E+0000 -6.188299E-0002
 -1.585314E+0000  1.620401E+0000
  7.585624E-0001 -6.663446E-0002
 -1.312770E+0000  1.693482E+0000
  1.950454E+0000 -1.808161E+0000
 -3.083960E+0000  6.534980E-0001
  1.266820E+0000 -4.080033E+0000
  1.039664E+0000 -1.666964E+0000
 -1.701555E+0000  3.670463E+0000
 -5.892660E-0001 -9.303635E-0001
 -3.504314E-0001 -3.602619E+0000
  3.053976E+0000  3.436509E+0000
 -1.849515E+0000  4.050767E+0000
 -1.401999E+0000 -3.573118E+0000
  1.056259E+0000 -1.955658E+0000
  7.991020E-0001  1.935494E+0000
 -1.820419E+0000 -4.061576E-0001
  1.243168E+0000 -1.354053E+0000
 -1.302906E+0000  2.150397E+0000
 -1.535062E-0001 -1.247184E+0000
 -3.449575E+0000  3.671626E+0000
  2.543594E+0000 -4.654218E+0000
 -1.612074E+0000  5.810003E-0001
  2.521445E+0000 -4.105789E-0001
 -5.953558E-0001  2.342470E+0000
 -7.476027E-0001 -3.043308E+0000
  1.450007E+0000 -1.886337E+0000
 -1.918950E-0002 -1.300884E+0000
  1.799924E+0000 -7.144121E-0001
 -1.413876E+0000 -9.142964E-0001
  4.144777E+0000 -1.861303E+0000
 -6.729595E-0001  2.752353E+0000
 -1.836035E+0000  7.753976E-0001
  2.315421E-0001 -3.970793E+0000
  4.502179E+0000 -3.865171E-0002
 -2.264836E+0000  4.983979E+0000
 -1.987699E+0000  1.025989E+0000
 -2.046691E-0001 -4.391456E+0000
  1.032347E+0000  1.623088E+0000
 -7.293071E-0001  2.309958E+0000
 -1.455324E+0000 -2.181667E+0000
  2.065870E+0000 -4.456365E-0001
  1.061065E+0000  3.283987E-0001
  1.380369E+0000  1.344716E+0000
 -3.193270E-0001 -1.444534E+0000
 -7.406857E-0001 -9.717632E-0001
  1.242334E+0000 -2.938895E-0001
 -1.695439E+0000  1.990847E+0000
 -1.722202E-0001  8.260382E-0001
  9.175152E-0001 -4.468194E+0000
  1.405724E+0000 -1.306105E+0000
  2.633127E+0000  2.243196E+0000
 -2.139212E+0000 -1.452568E+0000
 -2.703775E-0001 -3.009308E+0000
  1.340067E+0000 -9.969407E-0001
 -1.549260E+0000  3.104493E+0000
 -4.344795E-0001  4.885138E-0001
 -3.274117E-0001 -1.940417E+0000
  1.006058E+0000 -3.602341E+0000
  1.747842E-0001  1.799484E-0001
  2.393080E+0000  1.591324E+0000
 -4.985790E+0000 -1.520461E+0000
  3.156251E+0000 -3.012233E+0000
  1.956460E+0000  1.996226E+0000
 -4.928686E-0001  4.177343E+0000
 -2.575943E+0000 -4.518331E+0000
  2.831107E+0000 -2.645849E+0000
  2.996084E+0000  4.371750E-0001
 -2.004386E+0000  5.700600E+0000
 -3.035341E+0000 -8.812420E-0001
  1.262306E+0000 -4.840568E+0000
  2.232960E+0000  1.762881E+0000
  1.836367E+0000  2.902286E+0000
 -4.961633E+0000  1.404104E+0000
 -1.067341E+0000 -2.245445E+0000
  3.209380E+0000 -3.130349E+0000
  1.047098E+0000  4.596344E+0000
 -1.006175E+0000  2.625442E-0002
 -2.006337E+0000 -2.646218E+0000
  4.341067E+0000 -2.135528E+0000
 -7.596055E-0001  1.603728E+0000
 -2.409071E+0000  2.502873E+0000
 -6.340249E-0001  1.798436E+0000
  2.481972E+0000 -1.881399E+0000
 -3.126819E-0001  2.643206E+0000
 -8.280785E-0001  5.815942E-0001
  3.127763E-0001 -3.944602E+0000
  1.854358E+0000 -1.228744E+0000
 -7.401364E-0002  3.372290E+0000
 -5.093260E+0000 -8.710282E-0001
  3.404058E+0000 -2.737548E+0000
  3.412553E+0000 -1.895588E-0001
 -8.946637E-0001  5.274273E+0000
 -7.348408E-0001 -3.114736E+0000
  9.024431E-0001 -1.461821E+0000
  1.757174E+0000  4.209540E+0000
 -1.351685E+0000  3.208855E+0000
 -1.755912E+0000 -1.133527E+0000
  1.605180E+0000 -1.341360E+0000
  1.868478E+0000  3.291114E+0000
 -2.934609E+0000  2.282439E+0000
  1.973694E-0002 -1.437291E+0000
 -7.948759E-0001 -1.364313E+0000
  3.991388E-0001  7.956597E-0001
  6.451651E-0001 -1.018553E-0001
  1.200565E+0000 -2.667136E-0001
 -1.860219E+0000  2.632627E+0000
  2.303001E+0000 -8.252843E-0001
 -1.462459E+0000 -1.215335E+0000
  1.772932E-0001 -1.471089E+0000
 -4.042389E-0001  1.175445E-0001
 -7.241356E-0001  4.622111E-0001
 -2.678964E-0001  8.076407E-0001
  7.722021E-0001 -1.684515E-0001
 -1.603981E+0000 -4.461171E-0001
  2.544840E+0000 -8.125913E-0001
 -7.313798E-0001  3.892554E+0000
 -1.330649E+0000 -8.051633E-0002
  1.791204E+0000 -2.055314E+0000
  1.272449E-0001  1.560753E+0000
  1.434086E+0000  6.598443E-0001
 -3.704221E+0000  4.658467E-0001
  2.821515E+0000 -1.834389E+0000
 -1.322139E+0000  5.697186E-0001
  1.883435E-0001 -2.006693E+0000
  3.865261E-0001  1.497698E+0000
  2.835710E+0000 -3.351470E-0001
 -4.098635E+0000  1.521640E+0000
 -9.842789E-0001  5.303907E-0001
  2.763785E+0000 -1.992317E+0000
  8.709219E-0001 -7.203693E-0001
 -2.764110E+0000  3.185149E+0000
 -1.644223E+0000 -2.451353E+0000
 -5.710568E-0001 -4.549431E-0001
  7.741007E-0001  8.313073E-0001
  1.758606E+0000  2.121805E+0000
 -2.968932E-0001 -1.644924E+0000
 -5.058914E-0001 -1.178636E+0000
  2.555145E+0000  1.504733E+0000
  2.073820E+0000 -2.414401E+0000
 -3.818528E+0000  3.087495E+0000
  1.880174E+0000 -3.461975E+0000
  4.863316E-0001 -8.740179E-0001
  3.474677E+0000  2.541767E+0000
 -2.321409E+0000  2.814388E+0000
 -3.075375E+0000 -2.243962E+0000
  7.780206E-0002 -4.931796E-0001
  1.689092E-0001  3.595855E+0000
 -9.866253E-0001  6.059241E-0001
 -1.538891E+0000  9.702021E-0001
  2.198443E+0000 -3.794720E-0001
  9.293580E-0001  4.228215E+0000
 -2.282091E+0000  3.595911E-0001
 -1.925741E+0000 -2.337229E+0000
  3.389325E+0000 -1.895085E+0000
 -1.647172E-0002  3.672015E+0000
 -1.129411E+0000  1.723980E+0000
 -1.087760E+0000 -4.726075E+0000
  3.160975E+0000 -2.565064E-0001
  1.095178E+0000  1.384053E+0000
 -1.481962E+0000 -3.276967E+0000
 -2.042477E+0000 -4.190708E+0000
  3.054031E+0000  1.646354E+0000
  2.677445E-0001  2.442521E+0000
 -4.463000E+0000  1.212029E+0000
 -1.247625E-0001 -3.642976E+0000
  3.420481E+0000 -3.543610E-0001
 -6.959807E-0002  4.163755E+0000
 -3.585528E+0000 -9.016818E-0001
 -1.640046E+0000 -9.595421E-0001
  2.091817E+0000  2.908268E+0000
 -7.228042E-0001  3.721270E+0000
 -3.850224E+0000 -5.622948E-0002
  2.582966E+0000 -3.860677E+0000
  1.839010E+0000  4.014348E+0000
  1.902466E+0000  4.870436E+0000
 -5.516897E+0000  3.773898E+0000
 -1.626620E+0000 -6.849278E+0000
  2.320232E+0000 -1.280705E+0000
  9.808522E-0001  3.295317E+0000
 -2.515564E+0000  2.686297E+0000
 -2.858130E+0000 -2.572473E+0000
  1.566651E+0000 -2.503989E+0000
  1.941290E+0000  1.506870E+0000
 -1.329264E+0000  1.156576E+0000
  1.614911E-0001 -1.851607E+0000
  2.193676E+0000 -1.410938E+0000
  6.797978E-0001  3.696482E+0000
 -7.604194E-0002  3.616756E-0001
 -2.565135E+0000 -1.075354E+0000
 -2.105133E-0001  4.418798E-0001
  2.725811E+0000  6.516613E-0001
 -2.510712E+0000  3.269945E+0000
 -1.464264E+0000 -1.184341E+0000
  2.836450E+0000 -3.398748E+0000
  2.028543E+0000  2.560595E+0000
 -3.838282E-0001  3.007290E+0000
 -2.234788E+0000  7.961916E-0001
  1.912951E+0000 -3.822650E+0000
 -1.226778E-0001  2.555829E+0000
  1.558356E+0000  2.623135E-0001
 -3.073101E+0000 -1.386476E+0000
  3.745405E-0003 -2.836935E+0000
  3.607745E+0000 -6.630493E-0001
 -1.158987E+0000  2.794878E+0000
  4.435365E-0002 -7.283755E-0001
 -1.333563E+0000 -2.351372E+0000
  6.546148E-0001 -2.263852E+0000
  1.799365E-0001  3.144221E-0001
  1.928349E+0000 -4.088784E-0001
 -7.386498E-0001 -2.055937E+0000
  1.018913E+0000  1.468509E+0000
 -3.914536E-0002 -1.249888E+0000
 -2.816539E-0001 -9.430233E-0001
  1.710096E+0000 -1.139451E+0000
 -1.747383E+0000  9.559879E-0002
  1.391526E+0000  9.467478E-0001
 -6.681353E-0001  1.323099E+0000
  2.988349E-0001  1.442433E+0000
 -1.414850E+0000  4.240185E-0001
  2.062823E+0000 -1.788921E+0000
  2.508869E+0000  4.079745E+0000
 -9.227219E-0001  4.167303E+0000
 -4.054505E+0000  4.492618E-0001
  3.671317E-0001 -5.348697E+0000
  5.601741E+0000  4.174179E+0000
 -3.314269E+0000  3.675239E+0000
 -2.226156E-0001 -3.581466E+0000
 -1.086956E+0000 -5.192309E+0000
  3.259032E+0000  2.493188E+0000
 -2.465705E+0000  5.370228E+0000
 -2.594549E-0001 -3.076549E+0000
  1.329698E+0000  7.147053E-0001
  2.976615E-0002  4.676700E+0000
 -9.859306E-0002 -1.764354E+0000
 -2.460769E+0000 -1.755620E+0000
  2.548061E+0000  4.993003E-0001
  9.386881E-0001  1.471018E+0000
 -2.668268E+0000  2.169742E+0000
 -4.308497E-0001 -2.896913E-0001
 -9.273579E-0002 -9.952128E-0001
  1.666484E+0000  6.666386E-0001
  2.723635E-0001  1.232391E+0000
 -2.060609E+0000  9.930219E-0002
 -8.818190E-0002 -2.375627E+0000
  6.355406E-0001 -7.096729E-0002
  1.790387E+0000  3.052970E-0001
 -3.671655E+0000  1.211846E+0000
  2.245155E+0000 -2.986263E+0000
 -1.183324E-0001 -1.207821E-0001
  2.670271E+0000 -1.659126E+0000
 -6.027921E-0001  3.835139E+0000
 -2.032696E+0000 -1.496988E+0000
 -1.590999E+0000 -3.382685E+0000
  4.035066E+0000  1.010662E+0000
  3.316916E+0000  4.505503E+0000
 -4.618711E+0000  1.549829E+0000
  3.768967E-0001 -3.404129E+0000
  1.467191E+0000 -1.636039E+0000
  1.013881E+0000  3.861239E+0000
 -3.228314E+0000  1.652044E+0000
  7.891369E-0002 -2.690872E+0000
  4.053199E+0000  1.697785E+0000
 -3.816599E-0001  4.318830E+0000
 -2.909569E+0000 -1.289229E-0001
  5.201295E-0001 -1.604778E+0000
  2.241542E+0000  1.062276E+0000
 -8.031467E-0001  1.612621E+0000
 -2.725564E+0000  1.764204E+0000
  1.769591E+0000 -2.976371E+0000
  1.207037E+0000  7.432982E-0001
  1.985536E+0000  3.186392E+0000
 -2.825597E+0000 -1.883941E+0000
 -3.564087E+0000  5.541201E-0001
  4.130364E+0000 -1.555989E+0000
 -5.509401E-0002  1.472372E+0000
 -1.152170E+0000 -5.373970E-0002
 -1.593841E+0000 -4.182967E+0000
  1.109344E+0000 -1.980153E+0000
  1.357238E+0000  8.789412E-0001
 -1.868383E+0000  1.755730E+0000
 -1.366428E+0000  9.005592E-0001
 -1.669045E+0000  2.495334E-0001
  1.344274E-0001 -1.977599E+0000
 -1.017055E+0000  1.216659E+0000
  1.798326E+0000 -4.287166E+0000
 -9.188010E-0002  5.936793E-0001
  1.686793E+0000  9.075466E-0001
  1.018131E+0000  2.747357E+0000
 -3.250402E+0000 -7.264795E-0001
  2.107864E+0000 -5.179623E+0000
 -4.125323E-0001  1.968437E+0000
  1.278843E+0000  9.985280E-0001
 -1.519101E+0000  3.146507E+0000
 -1.731278E+0000 -1.262746E+0000
  2.220641E+0000 -1.260707E+0000
 -1.120803E+0000  2.906499E+0000
 -1.393763E+0000  6.591201E-0001
 -2.110585E-0001  1.642457E-0001
 -5.921895E-0001 -1.629260E+0000
 -4.447541E-0001 -2.319147E+0000
  2.720446E-0001 -3.176755E+0000
  9.382311E-0001  8.412897E-0002
 -1.457416E-0001 -2.804405E-0001
 -3.167783E+0000 -2.103042E+0000
  2.062490E+0000 -1.536191E+0000
  2.943850E+0000  2.447534E-0001
 -3.171208E+0000  3.819602E+0000
 -2.834963E+0000 -2.689524E+0000
 -1.331584E+0000 -3.114904E+0000
  4.247406E+0000  1.264034E+0000
 -1.797131E+0000  2.037346E+0000
 -2.242068E+0000 -2.363900E-0002
 -8.617657E-0001 -5.390027E+0000
  3.754349E+0000 -1.012518E+0000
  1.338067E+0000  5.383460E+0000
 -6.861628E+0000  2.469719E+0000
  2.269140E+0000 -6.502666E+0000
  1.199251E+0000  1.261655E+0000
  6.404626E-0001  2.513462E+0000
 -4.361916E+0000 -8.436931E-0001
  2.073113E+0000 -4.324137E+0000
  2.894010E+0000  2.170192E+0000
 -2.066270E+0000  1.190572E+0000
 -3.550579E+0000 -1.292382E-0001
  1.116464E-0001 -4.040367E+0000
  5.967554E-0001 -7.909885E-0001
  2.532577E+0000  4.534419E-0001
 -1.257731E+0000  6.811591E-0001
 -2.910430E-0001 -6.840135E-0001
  1.743631E+0000 -1.852439E-0001
 -4.663501E-0001 -4.593624E-0001
 -2.733097E-0001  2.663100E+0000
 -2.330155E+0000  2.300898E+0000
  6.187153E-0001 -7.123830E-0001
  9.922282E-0001 -1.845874E-0001
  1.819971E-0001  1.694508E+0000
 -1.166957E+0000  4.422649E-0001
 -5.581452E-0001 -2.184325E+0000
  3.056048E-0001 -3.398932E-0001
  7.672765E-0001  1.819374E+0000
 -3.439811E+0000 -5.827715E-0001
 -5.934193E-0001 -2.136922E+0000
 -5.755695E-0002 -3.548070E-0001
  3.012894E+0000  3.917580E+0000
  4.695218E-0001  4.365313E+0000
 -4.925195E+0000 -1.724813E+0000
  2.535573E-0001 -3.991518E+0000
  3.778401E+0000 -1.898706E+0000
  1.010633E+0000  3.855985E+0000
 -1.821091E+0000 -5.248252E-0001
 -2.115954E+0000 -9.046889E-0001
  2.098757E+0000 -2.592132E+0000
 -1.754449E-0001  2.435862E+0000
 -3.151735E+0000 -3.715273E-0001
  1.068039E+0000 -3.218722E+0000
  5.426167E-0001  1.475795E+0000
  1.149424E+0000  1.617094E+0000
 -4.798806E-0001  1.748772E-0001
 -4.469541E-0001 -2.911272E+0000
 -9.502655E-0001 -4.269601E+0000
  2.930831E+0000  5.947876E-0001
 -1.506734E+0000  4.814676E+0000
 -2.844596E+0000  1.090937E+0000
  2.886988E+0000 -3.141351E+0000
 -1.973677E+0000  1.548018E+0000
  1.044987E+0000 -6.108970E-0003
 -1.117893E+0000  3.993999E-0001
 -1.110420E+0000 -1.245465E-0001
  1.076223E+0000 -1.602259E+0000
  7.599814E-0001  2.229110E+0000
 -3.036777E+0000  1.895798E+0000
  2.694135E+0000 -5.055909E+0000
  2.512804E-0002  1.101729E+0000
  3.984434E-0001  2.340855E+0000
 -1.329603E+0000  1.465106E+0000
  4.393201E-0001 -3.471985E-0001
 -6.432305E-0001  1.396400E+0000
 -3.916940E-0001  7.631596E-0001
  1.022815E+0000 -7.813137E-0001
 -6.148432E-0001 -1.652962E-0001
 -1.398227E+0000  3.704006E-0001
  8.472145E-0001 -2.736103E+0000
  4.125348E-0002 -3.162363E-0001
 -2.426084E+0000  1.661059E+0000
 -5.741280E-0001  1.215418E+0000
  1.811305E+0000 -1.014081E+0000
 -1.996093E+0000  1.852522E+0000
  1.330987E+0000 -3.226997E-0001
 -9.403814E-0001  2.565884E+0000
  3.232714E+0000  1.821007E+0000
 -2.585569E+0000 -1.655595E-0001
 -5.800003E-0002  4.686437E-0002
  8.690836E-0001 -1.139359E+0000
 -2.362853E+0000 -3.485865E-0001
  2.129358E+0000 -1.157894E+0000
  1.526922E+0000  1.528289E+0000
 -6.366755E-0001  1.758867E+0000
 -4.618735E-0001 -1.296222E+0000
 -5.728562E-0001 -1.626029E+0000
  7.331338E-0001 -6.046944E-0001
 -9.271093E-0001 -1.520683E-0002
 -9.813158E-0002  1.120980E+0000
 -2.490517E+0000 -3.947086E-0001
 -1.595724E+0000 -3.506315E+0000
  5.644963E+0000 -3.654073E-0001
 -1.508497E-0002  6.358660E+0000
 -5.240222E+0000  2.920337E+0000
  1.627017E-0001 -4.625342E+0000
  1.992042E+0000  3.115696E+0000
  1.601439E+0000  2.017814E+0000
 -3.998813E+0000  1.202950E+0000
  2.386733E-0001 -2.854568E+0000
  2.766117E+0000  3.073193E-0001
 -8.582423E-0001  2.707476E+0000
 -2.378800E+0000  2.444263E-0001
 -8.782069E-0001 -3.284165E+0000
  2.599102E+0000  8.446212E-0001
  1.130497E+0000  1.439174E+0000
 -3.057102E+0000 -8.474718E-0001
 -2.072022E+0000 -3.434357E+0000
  1.181374E+0000 -1.601160E+0000
  3.015322E+0000  8.181998E-0001
 -3.441704E+0000  2.240703E+0000
 -1.602552E+0000 -7.826383E-0001
  1.235767E+0000 -9.851855E-0001
  2.600150E+0000  2.215423E+0000
 -3.122049E+0000 -3.117007E-0001
 -1.833194E+0000 -3.864032E+0000
  3.072697E+0000 -2.016445E+0000
  2.428608E+0000  2.845658E+0000
 -3.001313E+0000  5.350792E+0000
 -2.672967E+0000 -3.104030E+0000
  6.982690E-0001 -4.039405E+0000
  4.655183E+0000  3.170700E+0000
 -1.655220E+0000  6.098245E+0000
 -3.424821E+0000 -1.381873E+0000
  1.538669E+0000 -2.019344E+0000
  4.628320E+0000  1.915961E+0000
 -3.515819E+0000  4.122761E+0000
 -2.419868E+0000 -1.937895E+0000
  7.312637E-0001 -3.214268E+0000
  1.524153E+0000  1.546788E+0000
 -5.106322E-0001  2.809620E+0000
 -6.000559E+0000 -1.047103E+0000
  2.391553E+0000 -1.125563E+0000
  3.464613E+0000  4.327263E-0001
 -2.366542E+0000  1.415205E+0000
 -1.501518E+0000  2.331250E-0001
  8.013239E-0001 -2.212884E+0000
  5.488107E-0001  1.891665E+0000
  1.226925E+0000  1.840839E+0000
 -4.393741E+0000  2.754896E-0001
  2.586887E-0001 -1.347131E+0000
  2.740674E+0000 -1.326356E+0000
 -7.380905E-0001  2.163751E+0000
 -1.445917E+0000 -1.136136E+0000
 -3.059600E-0001 -7.950776E-0001
  4.006812E+0000 -4.176285E-0001
 -1.847431E+0000  3.322825E+0000
 -2.646314E+0000  1.910069E-0001
  1.220069E+0000 -6.507882E+0000
  6.608265E-0001  2.172644E+0000
  5.696815E-0002  3.496181E+0000
 -3.037330E+0000 -1.167691E+0000
 -1.041288E+0000 -2.659769E+0000
  3.672015E+0000  1.505649E+0000
 -1.508467E+0000  3.106176E+0000
 -2.421083E+0000 -1.080761E+0000
  1.520174E+0000 -1.741597E+0000
 -1.697417E+0000  9.139546E-0001
 -1.113887E+0000  8.419413E-0001
 -2.003380E-0001 -2.591715E+0000
  8.993226E-0002  1.050194E+0000
  3.737127E-0001  1.413045E+0000
  4.370426E-0001 -1.031589E+0000
 -1.887186E+0000 -1.109414E+0000
  2.601089E+0000  4.937213E-0001
 -1.870010E+0000  3.129747E+0000
 -2.001039E+0000  1.802862E+0000
 -1.287498E+0000 -6.813778E-0001
  1.792986E+0000 -2.835862E+0000
  6.175619E-0001  3.949061E+0000
 -1.637058E+0000 -1.313816E-0001
 -2.250143E+0000 -3.276016E+0000
  3.408936E+0000 -4.365002E-0001
  1.532270E+0000  3.760309E+0000
 -1.585776E+0000  2.491825E+0000
 -1.344993E+0000 -2.505669E+0000
  5.118786E+0000 -7.479442E-0001
  3.664019E-0001  2.808174E+0000
 -2.474883E+0000  1.363340E+0000
  1.535743E+0000 -2.816013E+0000
  2.269616E+0000  1.615024E+0000
 -1.685870E+0000  2.396216E+0000
  1.907053E+0000 -1.089921E+0000
 -2.781128E-0001 -7.099440E-0001
 -2.279482E-0001  4.616974E-0001
  7.001185E-0001 -1.340474E+0000
 -1.187125E+0000  2.305516E+0000
  1.520587E+0000 -3.350369E+0000
 -5.220184E-0001 -8.849242E-0001
  1.768713E-0001 -2.357567E+0000
 -1.021401E-0001  3.883980E+0000
 -2.160908E+0000 -1.958832E+0000
  1.510448E-0001 -2.233086E+0000
  2.796037E+0000 -5.759225E-0001
 -7.797816E-0001  1.054631E+0000
  7.941488E-0001 -2.360107E+0000
  1.269369E+0000  1.000574E+0000
  1.588388E-0001  5.226460E-0001
 -7.435827E-0001  8.379029E-0001
 -1.081164E+0000 -4.548154E-0001
  1.717128E+0000 -1.084533E+0000
  1.643574E+0000 -5.590778E-0001
 -1.556654E-0001  1.828555E+0000
  3.119598E-0001 -3.415364E-0001
  9.734172E-0002  6.571220E-0001
  2.221145E+0000  3.678607E+0000
 -4.755089E+0000  6.033763E-0001
  2.341778E+0000 -3.817754E+0000
 -1.120365E-0001  1.203609E+0000
  1.325036E+0000  1.754538E+0000
 -2.275519E+0000 -3.069876E+0000
 -2.404605E-0001 -7.669884E-0001
  3.045580E+0000 -1.408382E-0001
 -3.011649E+0000  2.479446E+0000
  7.430725E-0002 -4.784297E-0001
  7.678548E-0001 -1.148893E+0000
 -1.111825E+0000  1.163615E+0000
  2.974470E-0001  2.795653E+0000
  6.396466E-0001 -8.853045E-0001
  4.428519E-0001  1.083208E+0000
  2.572081E+0000  2.044588E+0000
 -2.735320E+0000  3.034364E+0000
 -4.692323E-0002 -2.625807E+0000
  7.415700E-0001  4.379317E-0001
  2.542618E+0000  2.696986E+0000
 -4.256522E+0000  1.860943E+0000
 -1.923530E+0000 -1.903760E+0000
  1.565821E+0000 -1.997064E+0000
  2.383905E+0000  2.656210E+0000
 -3.170814E+0000  1.880868E+0000
 -1.938383E+0000 -3.853533E+0000
  2.613133E+0000 -1.128784E+0000
 -1.459812E-0001  5.302893E-0002
 -1.358698E+0000  7.480026E-0001
 -2.217515E+0000 -1.633762E+0000
  2.630619E+0000 -2.213081E+0000
 -1.144249E+0000  2.031254E+0000
  4.242293E+0000 -1.006946E+0000
 -3.209549E+0000 -3.391922E-0001
 -1.774202E+0000  1.986818E+0000
  2.535434E-0001 -3.719840E+0000
  1.841715E+0000 -1.317083E+0000
  3.925426E+0000  2.686692E+0000
 -2.469965E+0000  1.096879E+0000
 -1.158028E+0000 -2.786679E+0000
 -3.534989E-0001 -7.867012E-0001
  2.009210E+0000  7.942020E-0002
 -2.330865E+0000  1.815210E+0000
  1.727437E+0000 -2.441358E+0000
 -3.418222E+0000 -1.968069E-0001
  2.400861E+0000 -6.801365E-0001
  2.052828E+0000  1.324485E+0000
 -1.675102E+0000  1.807423E+0000
  1.561424E-0001 -2.570932E+0000
  6.373065E-0001  1.257170E+0000
  5.538707E-0001  2.372707E+0000
 -7.150418E-0002  2.506320E+0000
 -2.122502E-0001 -6.134086E-0001
 -5.700960E-0001 -9.400226E-0001
 -1.170289E+0000  2.038696E+0000
 -3.192456E-0001  5.826504E-0001
 -9.452895E-0001  3.436518E+0000
 -1.018321E+0000 -3.251965E-0001
  1.577965E+0000 -1.184627E+0000
  2.929430E-0001  3.213370E+0000
 -8.831959E-0001  2.941485E+0000
 -1.926018E+0000 -3.155755E+0000
  1.867972E+0000 -4.178393E+0000
  2.075047E+0000  1.380386E+0000
 -1.642675E+0000  4.131195E-0001
 -1.556326E+0000  6.713333E-0001
  1.252558E+0000 -1.084582E-0001
 -2.716517E+0000 -1.835567E+0000
  1.971017E+0000  1.081305E+0000
  9.619421E-0001  8.320075E-0001
 -1.691740E+0000 -1.561548E+0000
  3.233311E-0001 -8.380700E-0001
  1.349096E+0000  1.236950E+0000
 -2.253524E+0000  2.273892E+0000
 -1.710150E+0000  4.752854E-0001
 -4.296081E-0001 -5.443913E+0000
  2.304707E+0000  2.546760E+0000
  1.868055E+0000  4.217200E+0000
 -6.356200E+0000  7.373480E-0001
 -1.405822E+0000 -4.556371E+0000
  5.527512E+0000 -2.040008E+0000
 -6.633820E-0001  5.873171E+0000
 -2.850037E+0000  1.922207E+0000
 -2.919602E+0000 -4.443841E+0000
  3.367213E+0000  1.760765E-0001
  1.844089E+0000  2.731333E+0000
 -4.382138E+0000  1.397547E+0000
 -3.636608E+0000 -3.093630E+0000
  2.548161E+0000 -2.176424E+0000
  4.524657E+0000  2.970351E+0000
 -2.234909E+0000  1.095949E+0000
 -1.691498E+0000 -2.941413E+0000
  2.677387E+0000 -4.541724E+0000
  1.672560E+0000  4.148014E+0000
  7.759790E-0001  3.662692E+0000
 -5.194403E+0000 -2.144319E+0000
  3.062970E+0000 -3.217323E+0000
  2.594860E+0000  2.425694E+0000
  5.466442E-0001  5.863106E+0000
 -5.419151E+0000 -1.235258E+0000
  1.303680E+0000 -3.044580E+0000
 -1.031466E-0001  2.924480E+0000
  7.008661E-0001  9.271305E-0002
 -6.793174E-0001 -7.449733E-0001
  1.171209E+0000 -1.824989E+0000
  1.413419E+0000  1.057240E+0000
 -2.838231E+0000  3.312491E+0000
 -1.133591E+0000 -7.135040E-0001
 -1.681596E+0000 -1.015788E+0000
 -1.358187E+0000  1.926909E+0000
  5.246392E-0001 -1.474579E+0000
 -3.084215E+0000  3.303130E-0001
  2.232789E+0000  1.260357E+0000
 -9.005721E-0001 -2.117579E+0000
 -1.347150E+0000 -8.523967E-0001
  3.381283E+0000  5.917962E-0001
 -1.472539E+0000  2.454685E-0001
 -1.560597E+0000 -5.283537E-0001
  8.738368E-0001  2.537639E-0001
  1.461932E+0000  5.780380E-0001
 -2.267005E+0000  1.379762E+0000
  2.380281E-0001 -7.658652E-0001
  1.957714E+0000 -1.092251E+0000
  2.397980E+0000 -8.614648E-0001
 -9.547675E-0001  2.584779E+0000
 -1.080594E+0000  1.212553E+0000
  6.666814E-0001 -7.827914E-0002
  2.376722E-0001  1.613303E+0000
 -7.574013E-0001  1.420740E-0002
  1.507065E+0000 -3.082113E+0000
  3.054570E-0001 -1.712474E+0000
  2.193714E+0000  1.060908E+0000
  9.116724E-0002  8.443730E-0001
 -1.561851E+0000  4.920259E-0001
  1.227496E+0000 -1.248535E+0000
  1.603921E-0001  1.826930E+0000
  2.789094E+0000  2.109892E+0000
 -7.296165E-0001  2.105316E+0000
 -2.904284E+0000 -2.152650E+0000
  1.086950E+0000 -3.858618E+0000
  4.146369E+0000  5.357430E+0000
 -5.486669E+0000  2.771743E+0000
 -1.477635E+0000 -6.487950E+0000
  4.029550E+0000 -6.607926E-0001
  2.458006E+0000  2.036828E-0001
 -4.298130E+0000 -3.746681E-0001
 -4.152612E-0001 -3.677832E+0000
  2.537483E+0000 -1.365817E+0000
  7.399191E-0001  4.938836E+0000
 -3.605392E+0000 -6.344368E-0001
 -1.758952E+0000 -4.879235E+0000
  3.000059E+0000 -7.965865E-0001
  9.539853E-0001  4.145292E+0000
 -4.233318E+0000  4.422159E-0001
  7.197044E-0002 -6.271087E+0000
  4.426592E+0000 -9.270901E-0002
  5.343720E-0001  4.431232E+0000
 -3.613612E+0000 -1.548202E+0000
 -7.590737E-0001 -3.111703E+0000
  6.146769E+0000 -1.497950E+0000
 -1.718337E+0000  5.163110E+0000
 -3.663521E+0000 -1.662557E+0000
 -1.086532E+0000 -2.808167E+0000
  6.422687E+0000  1.159141E+0000
 -3.262819E+0000  8.533028E+0000
 -2.959022E+0000 -2.917065E+0000
  1.208761E+0000 -2.913197E+0000
  5.674156E+0000  8.075051E-0001
 -4.139949E+0000  3.763127E+0000
 -2.061735E+0000 -1.572842E+0000
  2.801704E+0000 -6.613414E+0000
  1.829995E+0000 -1.237819E+0000
 -6.481805E-0001  5.383501E+0000
 -1.336440E-0001  2.222673E+0000
 -1.831509E+0000 -2.270541E+0000
  4.432957E+0000 -3.878903E-0001
 -2.544892E-0001  5.161351E+0000
 -1.256028E+0000 -6.734806E-0001
 -1.729264E+0000 -2.851600E+0000
 -3.661225E-0001  2.731702E-0001
  2.300052E+0000 -1.345571E+0000
 -8.909418E-0001  3.307626E+0000
 -1.390801E+0000 -2.965044E+0000
 -2.280639E+0000  1.123525E-0001
  1.652633E+0000  4.028903E-0001
  1.629974E+0000 -4.879604E-0002
  7.780237E-0001 -3.531172E-0001
 -3.884440E+0000  1.343380E+0000
  2.112604E+0000 -2.327073E+0000
  1.688534E-0001  2.897863E+0000
 -6.597696E-0001 -2.035601E+0000
  2.346398E+0000 -4.894456E-0001
 -1.171404E+0000 -1.431374E+0000
 -1.722033E+0000  2.538227E+0000
 -1.466003E+0000 -2.181269E+0000
 -2.065127E+0000 -2.223114E+0000
  3.430364E+0000  7.268416E-0001
  1.393899E-0001  3.594163E+0000
 -2.931761E+0000  1.657499E+0000
 -8.223492E-0001 -4.810540E+0000
  1.231301E+0000 -2.578149E+0000
  2.573321E+0000  2.110071E+0000
 -3.397464E+0000  1.421396E+0000
 -2.896653E-0001 -1.116620E+0000
  1.355274E+0000 -1.410527E+0000
  1.003669E+0000  1.234753E+0000
 -7.741170E-0001  7.488714E-0001
 -2.019657E+0000  1.980934E-0001
  2.487301E+0000 -2.162152E+0000
  9.583574E-0001  1.034466E+0000
 -1.942561E+0000  4.213373E+0000
  6.248618E-0001 -1.029120E+0000
  2.928331E-0001  1.775515E+0000
  3.069407E+0000 -1.865753E+0000
 -4.104213E+0000  1.214975E+0000
  1.834316E-0001 -4.141687E+0000
  8.221489E-0001  7.989318E-0001
  1.144370E+0000  4.829660E-0001
 -2.336948E+0000 -2.253217E+0000
 -3.465260E-0001 -3.032377E+0000
  5.631904E-0001 -9.161245E-0001
  7.500785E-0002  8.398227E-0001
 -2.373020E-0001 -1.472804E+0000
 -9.062993E-0001 -1.518840E+0000
  1.321253E+0000 -1.881011E+0000
  1.429494E+0000  9.013511E-0001
 -2.137101E+0000  2.667016E+0000
 -2.442759E+0000  6.350020E-0001
  2.428020E+0000 -2.864831E+0000
  6.886501E-0002  8.546366E-0001
  6.239514E-0001 -2.925522E+0000
 -2.551932E+0000  2.833040E+0000
  1.142403E+0000  1.186340E+0000
  2.528127E-0001 -3.769146E+0000
 -1.179785E+0000  9.326193E-0001
  1.333048E+0000 -1.233842E+0000
 -1.974263E-0001 -1.665410E-0001
  3.692517E-0001  5.251692E-0001
  7.149650E-0001 -6.150628E-0003
 -2.440109E+0000 -1.607859E+0000
  6.307560E-0001  2.897509E-0001
  2.407380E+0000  5.663375E-0001
 -1.689990E-0001  2.342672E+0000
  9.822599E-0001 -3.597702E+0000
  3.908239E-0001 -1.812379E+0000
 -2.584424E-0001  4.893624E+0000
 -2.940403E-0001 -1.270408E-0001
 -2.352649E+0000 -8.723581E-0001
  3.948527E+0000 -3.609409E+0000
  5.486506E-0002  2.912831E+0000
 -1.166201E+0000 -1.261132E+0000
 -1.728777E+0000  9.012154E-0001
  2.391111E+0000 -2.840341E-0001
  2.941586E-0001 -3.960041E-0001
 -1.284711E+0000 -5.045573E-0001
  4.300978E+0000 -1.150309E+0000
 -2.806868E+0000  2.997257E+0000
 -1.964004E+0000 -1.350706E+0000
 -8.476842E-0001 -1.038463E+0000
  1.858750E+0000 -9.102743E-0001
  1.239761E-0001  5.861311E-0001
 -1.816092E+0000 -7.474620E-0001
  1.060434E+0000 -1.275471E+0000
  1.564057E-0002 -5.499988E-0001
  1.786199E+0000 -1.071148E+0000
 -2.214297E+0000  4.657652E-0001
  1.082595E+0000 -1.907909E+0000
 -2.342875E+0000  1.320707E+0000
  3.341114E-0001 -1.464184E+0000
  1.140233E+0000  3.386710E+0000
 -2.657669E+0000  3.091896E+0000
 -1.944358E+0000 -1.940280E+0000
  4.416101E+0000 -4.320851E+0000
  1.240506E+0000  3.603963E+0000
  3.284283E-0001  3.058256E+0000
 -4.890848E+0000 -1.137670E+0000
 -1.620494E+0000 -3.024958E+0000
  2.687376E+0000  4.763330E-0001
  8.115757E-0001  4.285959E+0000
 -3.702815E+0000  1.448435E+0000
  3.540901E-0001 -1.913902E+0000
  2.158556E+0000  2.509116E+0000
  1.851924E+0000 -3.590090E-0001
 -2.741649E+0000  1.019254E+0000
  8.411147E-0001  5.101132E-0001
 -3.218023E-0001  2.009317E+0000
  4.645783E-0003 -2.519532E+0000
  6.606192E-0001 -1.296886E+0000
 -9.844156E-0001  8.086102E-0001
  7.493067E-0001 -1.443660E+0000
  1.031299E-0002  4.064929E+0000
 -1.609417E+0000  8.117893E-0001
  7.219468E-0001 -2.363278E+0000
  1.338653E+0000  1.087950E+0000
 -1.155480E+0000  6.456543E+0000
 -2.300613E+0000 -4.635746E+0000
  2.294621E+0000  8.895965E-0001
  2.244497E+0000  1.114636E+0000
 -3.587390E+0000 -3.941756E-0001
 -1.056699E+0000 -1.287595E+0000
  8.356132E-0001 -1.062780E+0000
  1.645596E+0000  5.741456E-0001
 -2.585606E+0000 -7.376036E-0001
 -3.113262E+0000 -3.409304E+0000
  4.359356E+0000  3.345130E-0001
  6.804790E-0001  3.193207E+0000
 -2.854604E+0000  3.643390E+0000
  5.856716E-0001 -3.252758E+0000
 -3.095780E+0000 -2.588518E+0000
  6.759625E+0000 -3.552313E-0001
 -3.671403E+0000  2.749820E+0000
 -3.460846E+0000 -3.990300E+0000
  6.420763E-0001 -3.515850E+0000
  3.277269E+0000  1.211054E+0000
 -1.602996E+0000  3.316098E+0000
 -4.390103E+0000 -2.417069E+0000
  1.181546E+0000 -3.715497E+0000
  1.166775E+0000  2.454560E+0000
 -8.475805E-0001  3.902998E+0000
 -1.836489E-0001 -8.492994E-0001
 -1.592916E+0000 -1.002926E+0000
  1.542403E+0000  4.788796E-0002
  6.940523E-0004  3.242735E+0000
 -4.072816E-0001  1.503999E+0000
  3.743617E-0001  3.984481E-0002
  1.370280E+0000  1.419156E-0001
 -4.376640E-0001  1.109946E+0000
 -1.837582E+0000 -3.059474E+0000
  2.507363E+0000 -6.880819E-0001
  2.069264E+0000  3.027927E-0001
 -2.590904E+0000  6.581414E-0001
 -1.805857E+0000 -2.576205E+0000
  3.028075E+0000 -3.798935E-0001
  3.531911E+0000  3.176760E+0000
 -5.232912E+0000  9.941721E-0001
 -3.553938E-0001 -7.431364E-0001
  3.886550E+0000 -9.437047E-0001
 -1.156690E+0000  2.375441E+0000
 -1.302463E-0001  7.618867E-0001
 -5.230874E-0001 -4.424479E+0000
 -9.014781E-0002 -9.551421E-0002
  8.570684E-0001 -5.426607E-0001
 -2.939712E-0001  2.140774E+0000
 -3.299718E+0000  2.973656E+0000
 -3.672885E-0001 -2.960827E+0000
 -9.166613E-0001  1.544618E+0000
  2.434729E+0000 -4.147374E-0001
 -4.277638E+0000  1.595520E+0000
  2.444695E+0000 -2.923834E-0001
  1.908521E+0000 -2.303445E+0000
 -3.068807E-0001  1.433564E+0000
 -1.262127E+0000  1.518617E+0000
 -2.421209E+0000  1.171865E+0000
  1.300050E+0000 -1.234463E+0000
  1.256005E+0000  1.087808E+0000
 -1.313594E+0000  1.272375E+0000
 -5.591757E-0001 -4.391169E+0000
  2.021103E-0001  1.985366E+0000
 -1.727291E+0000  3.824886E+0000
  1.161087E-0002 -2.618861E+0000
 -1.182902E+0000 -1.937619E+0000
  1.828373E+0000 -9.466415E-0001
  1.670526E+0000  1.924694E+0000
 -5.936921E-0001  1.337699E+0000
  7.937167E-0002 -1.412759E+0000
  2.419744E+0000 -2.513142E+0000
 -5.425850E-0002  4.464480E+0000
 -9.350822E-0001 -2.868354E-0001
 -2.810896E+0000 -3.077263E+0000
  1.018429E+0000 -8.501201E-0001
  5.647516E+0000  3.752776E+0000
 -3.538683E+0000  4.713883E+0000
 -1.893811E+0000 -3.325899E+0000
  1.165434E+0000 -2.998889E+0000
  4.430380E+0000  1.873048E+0000
 -2.497847E+0000  1.151082E+0000
 -4.322680E-0002 -2.360874E+0000
  1.196367E+0000 -3.534626E-0001
  6.287494E-0001  9.656446E-0001
  1.458760E+0000  3.270403E+0000
 -8.363768E-0001 -1.441216E-0001
  1.731286E+0000  5.235184E-0001
  1.679320E+0000  3.714856E-0001
 -1.143937E+0000 -2.672496E+0000
  8.487887E-0001 -3.816593E+0000
 -8.377500E-0001  8.214564E-0001
  1.334992E+0000  1.025742E+0000
  2.610954E-0001  2.377076E+0000
 -2.529136E+0000 -1.163964E-0001
  1.997893E+0000 -5.096547E-0001
  1.747489E+0000 -7.198295E-0001
  5.077942E-0001  3.519876E-0001
 -1.167415E+0000 -2.616961E+0000
  1.729218E+0000 -9.642735E-0001
  3.784534E-0001 -1.281674E+0000
  7.908631E-0001  2.178983E+0000
  6.083764E-0001 -1.498801E+0000
 -1.494618E+0000 -7.717201E-0001
  5.486959E+0000 -2.055169E+0000
 -8.967773E-0001  3.483793E+0000
 -3.184885E+0000  1.491980E+0000
  2.389454E+0000 -5.394489E+0000
  2.869764E+0000  2.749935E+0000
  7.209705E-0001  2.510102E+0000
 -3.699974E+0000 -2.280671E+0000
  1.204270E+0000 -4.206295E+0000
  2.631105E+0000  1.303467E+0000
  8.879024E-0002  5.738812E+0000
 -5.939273E+0000 -1.395276E+0000
  1.275117E+0000 -3.769583E+0000
  3.410067E+0000  1.360605E+0000
 -1.480607E+0000  4.673508E+0000
 -2.953583E+0000  2.937729E-0002
  1.113136E+0000 -3.775004E+0000
  2.402288E+0000  1.445036E+0000
 -7.023315E-0001  1.958049E+0000
 -1.297154E+0000 -1.925259E-0001
 -3.181488E-0001 -4.206067E+0000
  1.199651E+0000 -1.955559E+0000
  6.731747E-0001  3.397447E+0000
 -1.118693E+0000  2.802379E-0001
 -2.520028E+0000 -1.426354E+0000
  1.841750E+0000 -3.461530E+0000
  2.664854E+0000  8.508375E-0001
 -2.742527E+0000  3.660203E+0000
  4.097869E-0001 -1.009193E+0000
  1.958368E+0000 -5.324257E-0001
 -3.471028E-0002  2.473265E+0000
 -7.092148E-0001 -1.755852E-0001
 -1.602441E+0000 -1.880766E+0000
  2.719119E+0000 -7.546512E-0001
  1.122440E+0000  1.351055E+0000
 -1.258357E+0000  1.040711E+0000
  2.644641E-0001 -2.660546E+0000
  1.881885E+0000 -2.440733E+0000
  2.567826E+0000  1.746127E-0002
  4.041026E-0002  3.774910E+0000
 -3.053337E-0001 -1.819074E+0000
  5.916264E-0001 -2.709820E+0000
  3.122308E+0000  2.774149E+0000
 -2.090298E+0000  5.139262E+0000
 -4.057027E+0000 -2.013776E+0000
  8.386813E-0001 -4.262916E+0000
  5.942894E+0000  7.259921E-0001
 -2.001853E+0000  5.053995E+0000
 -1.551935E+0000 -2.153022E+0000
  6.846867E-0001 -7.178589E+0000
  1.438560E+0000  1.493776E+0000
 -3.787431E-0001  2.955327E+0000
 -4.697656E+0000  1.576955E-0001
  4.277415E+0000 -2.571598E+0000
  2.582235E-0001  1.552109E+0000
  1.228556E-0001  5.861594E-0001
 -3.212844E+0000 -2.136271E+0000
  4.840704E-0001 -2.650626E+0000
  3.047423E+0000  1.386220E+0000
 -1.709704E+0000  3.932247E+0000
 -1.474534E+0000 -1.406603E+0000
 -1.746051E+0000 -4.259368E+0000
  3.189219E+0000 -1.615033E+0000
  1.309966E+0000  1.250318E+0000
 -4.179984E+0000  7.360226E-0001
 -1.027931E+0000 -4.306263E+0000
  2.787739E+0000 -3.552846E+0000
  1.970639E+0000  3.183460E+0000
 -2.941251E+0000  1.606326E+0000
 -2.313496E+0000 -7.393153E-0001
  1.641620E+0000 -3.764103E+0000
  1.103932E-0001  3.039183E+0000
 -9.369328E-0001  2.117792E+0000
 -3.260388E+0000 -4.019083E+0000
  3.704262E+0000 -6.776118E-0001
  1.053837E+0000  2.960176E+0000
 -1.426143E+0000 -2.012833E+0000
 -1.549232E+0000 -3.195330E+0000
  4.015570E+0000 -7.275859E-0001
 -1.355867E+0000  3.350432E+0000
 -1.658349E+0000 -3.461502E+0000
 -1.202425E+0000 -5.604157E-0001
  4.378293E+0000  1.237522E+0000
 -4.648875E+0000  2.198576E+0000
 -2.420239E+0000 -1.030791E+0000
  2.618099E+0000  4.201109E-0001
  1.285091E+0000  2.559441E+0000
 -2.006173E+0000 -3.223357E-0001
  6.961182E-0001 -1.678934E+0000
  2.545111E+0000  6.668376E-0002
 -4.911702E-0001 -7.706681E-0001
 -7.692810E-0001  1.718256E+0000
  1.031949E+0000 -2.433250E+0000
  9.408451E-0001  2.708927E+0000
  8.246287E-0001  3.907106E+0000
 -2.371654E+0000 -1.790213E+0000
  2.017907E+0000 -4.307560E+0000
  1.647031E+0000  2.287125E+0000
 -1.329278E+0000  1.400409E+0000
 -1.521361E+0000  1.458713E+0000
  1.076481E+0000 -1.808085E+0000
  3.384266E+0000  1.716239E+0000
 -2.997382E+0000  3.370609E+0000
  4.744760E-0001 -2.211473E+0000
  2.508237E+0000  7.132787E-0001
 -1.853275E+0000  2.283310E+0000
 -1.065119E+0000 -9.298021E-0001
 -6.451066E-0001 -4.268388E-0001
  4.302046E+0000  6.478842E-0001
 -2.359033E+0000  1.931739E+0000
 -9.719374E-0001 -1.300565E+0000
  2.960625E-0001 -2.071297E+0000
  1.477334E+0000 -1.201634E+0000
  9.522503E-0002 -7.634603E-0002
 -1.493789E+0000  2.674169E+0000
  6.785925E-0001 -1.244583E+0000
 -4.650038E-0001 -2.599150E+0000
  9.293241E-0001  1.789396E+0000
 -7.924957E-0002  3.224404E+0000
 -1.973050E+0000 -2.127843E+0000
  2.356932E+0000 -2.952964E+0000
  9.456671E-0001  4.719404E+0000
 -1.424806E+0000 -2.457461E+0000
 -1.897689E+0000 -1.585996E+0000
  1.784775E+0000  6.632437E-0001
  6.713455E-0002  9.179324E-0002
 -1.646831E+0000  5.704869E-0002
  6.593872E-0001 -3.803272E+0000
 -1.252195E+0000  3.476038E+0000
 -1.867761E-0002 -1.293354E+0000
 -9.271152E-0001  1.257122E-0001
  1.875517E+0000 -2.453471E+0000
 -8.249295E-0001  1.978773E+0000
  1.596938E-0001 -2.227620E+0000
  2.770835E-0001  2.402772E+0000
  1.574072E+0000  2.483249E+0000
 -4.441029E+0000  1.975150E+0000
 -1.216842E+0000 -3.376346E+0000
  3.392967E+0000 -3.236158E+0000
  6.796346E-0001  2.757786E+0000
 -2.674059E+0000  1.750559E-0001
 -1.836905E+0000 -3.493824E+0000
  2.064681E+0000  3.294339E+0000
 -1.905898E+0000  2.477906E+0000
 -1.778822E+0000 -9.101088E-0001
  2.439952E-0001 -2.588109E+0000
  2.636601E+0000 -1.184049E+0000
  9.682622E-0001  4.333048E+0000
 -2.645795E+0000  1.346421E+0000
 -2.080416E+0000 -2.417320E+0000
  2.008199E+0000 -7.782763E-0001
 -6.461686E-0001  5.515376E+0000
 -2.083921E+0000 -1.938637E+0000
  1.064855E+0000 -2.768518E+0000
 -5.437860E-0001  4.101781E+0000
  1.992420E+0000  1.234115E+0000
 -4.134347E+0000  8.701722E-0001
  5.578525E-0001 -3.751259E+0000
  4.496434E-0001 -1.246874E-0001
  1.662016E+0000  2.341643E+0000
 -2.036979E+0000  1.035742E+0000
 -3.845498E+0000 -1.268710E+0000
  2.765251E+0000 -3.834666E+0000
  1.601961E+0000  1.270597E+0000
  7.281554E-0001  2.814544E+0000
 -1.946289E+0000 -6.264896E-0001
 -1.561042E+0000 -4.281504E+0000
  4.150451E+0000 -2.096850E+0000
  2.485036E+0000  2.313734E+0000
 -4.075991E+0000  4.230493E+0000
 -1.006536E+0000 -2.348359E+0000
 -1.088268E+0000 -1.151519E+0000
  5.187810E+0000  3.177871E+0000
 -4.298462E+0000  4.230220E+0000
 -5.976882E+0000 -4.136531E-0002
  2.949908E+0000 -4.738288E+0000
  3.791932E+0000  2.241978E+0000
 -2.284536E+0000  5.801744E+0000
 -3.622434E+0000 -4.256395E+0000
  1.785408E+0000 -3.559020E+0000
  6.994040E+0000  1.999426E+0000
 -5.246929E+0000  6.633722E+0000
 -3.809016E+0000 -1.898332E+0000
  6.700502E-0001 -2.525781E+0000
  4.809200E+0000 -1.166380E-0001
 -4.200972E+0000  5.625576E+0000
 -2.690939E+0000 -2.465884E+0000
  8.203117E-0001 -6.680011E+0000
  7.289062E+0000  2.402955E+0000
 -1.589108E+0000  6.341346E+0000
 -4.619461E+0000 -6.465924E-0001
  9.066791E-0001 -7.465134E+0000
  4.548898E+0000 -2.632782E-0001
  3.244383E+0000  6.601521E+0000
 -6.620081E+0000  1.265337E+0000
 -2.479605E+0000 -8.482752E+0000
  6.249088E+0000 -7.992008E-0001
  1.617102E+0000  6.951582E+0000
 -6.356969E+0000  2.033559E+0000
 -2.611255E+0000 -6.634423E+0000
  5.531591E+0000 -2.423850E+0000
  1.981335E+0000  4.259689E+0000
 -3.566974E+0000  1.710727E+0000
 -3.603895E+0000 -2.752231E+0000
  5.275112E+0000 -5.428428E+0000
  3.808288E-0001  3.367343E+0000
 -5.820109E-0001  3.612039E+0000
 -2.876446E+0000 -1.177642E+0000
  2.234795E+0000 -3.370820E+0000
 -2.687884E-0001  2.801033E+0000
 -1.578564E+0000 -9.932896E-0002
  5.059393E-0001 -4.790955E+0000
  2.498578E+0000  8.281970E-0001
  1.075357E+0000  5.383459E-0001
 -1.738855E+0000 -6.646033E-0001
 -7.255719E-0001 -3.563626E+0000
  2.538313E+0000  1.518208E+0000
 -1.423096E+0000  4.520610E+0000
 -1.878221E+0000 -1.209839E+0000
 -6.649514E-0001 -4.750348E+0000
  4.535225E+0000 -2.135378E-0001
  3.204499E-0001  4.268063E-0001
  8.819366E-0001 -3.081334E+0000
 -1.818996E+0000 -1.672475E+0000
  2.350207E+0000  1.590557E+0000
  1.486953E+0000  1.027173E+0000
 -2.697836E+0000  5.550648E-0001
  1.303539E+0000 -8.688598E-0001
 -1.072384E+0000  1.131412E+0000
  6.853042E-0001  1.717977E+0000
  1.601849E-0001  1.293468E+0000
 -1.323727E+0000  7.041436E-0001
  5.493682E-0001 -4.785363E-0001
  7.110473E-0001 -1.278023E-0002
  1.799990E+0000  2.376597E+0000
 -4.961262E-0001  1.864293E+0000
 -1.369982E+0000 -5.479530E-0002
 -1.337763E+0000 -4.342545E-0002
  6.189575E-0001 -1.431463E+0000
 -7.498464E-0001  9.279581E-0001
 -1.052385E+0000 -2.829450E+0000
  3.271919E+0000 -1.947926E+0000
 -6.477780E-0001  8.081285E-0001
 -9.412789E-0001 -2.485965E+0000
  1.390302E-0001  1.454947E+0000
  1.400053E+0000  1.099120E+0000
 -2.474576E+0000  2.571900E+0000
 -2.952375E+0000 -5.212261E+0000
  2.228304E+0000 -3.199496E+0000
  3.387515E+0000  2.390246E+0000
 -1.313840E+0000  1.316726E+0000
 -2.904924E+0000 -3.273986E+0000
  3.589468E+0000 -9.558921E-0001
  2.485633E+0000  1.829540E+0000
 -2.360783E+0000  2.100301E+0000
 -5.457381E+0000 -1.664809E+0000
  4.939990E+0000 -3.512504E+0000
  2.664889E+0000  3.414909E+0000
 -4.193178E+0000  2.516442E+0000
 -1.550064E+0000 -3.049696E+0000
  5.224429E+0000 -4.911846E-0001
 -5.056727E-0001  4.719660E+0000
 -4.544888E+0000  1.178168E+0000
  3.227400E-0001 -2.034718E+0000
  2.026652E+0000 -2.007603E+0000
 -2.415309E+0000  3.559541E+0000
 -2.157693E+0000  1.328400E+0000
 -3.447504E+0000 -3.572725E+0000
  2.246600E+0000 -1.556155E+0000
  2.058466E+0000  1.307982E+0000
 -1.020599E+0000  2.692769E+0000
 -5.586678E-0001 -3.328666E+0000
  5.602017E+0000 -9.193718E-0001
 -3.603253E-0001  6.363036E+0000
 -3.226933E+0000 -1.461976E+0000
  1.066184E+0000 -2.605421E+0000
  3.822321E+0000  5.036833E-0001
 -1.962229E+0000  4.639045E+0000
 -2.345626E+0000 -1.676602E+0000
  2.109819E+0000 -4.343360E+0000
  2.662044E+0000  2.209297E+0000
 -2.460076E+0000  3.233717E+0000
 -6.255531E-0001 -3.034940E+0000
  4.103988E+0000 -4.010952E+0000
  5.325149E-0001  5.721088E+0000
  2.265045E-0001  1.268749E-0001
 -5.365825E+0000 -7.595990E-0001
  3.962448E+0000 -3.320639E+0000
 -2.273697E-0001  2.282747E+0000
 -1.331771E+0000  1.185149E+0000
 -1.781120E+0000 -4.799702E-0001
 -3.772328E-0001 -1.340128E-0003
  7.246929E-0001  1.456492E+0000
 -2.580144E-0002 -1.463045E-0001
 -3.665929E-0002 -5.844930E-0001
 -1.079947E-0001 -1.528370E+0000
  1.099884E+0000 -2.717094E-0001
 -1.469520E-0001  5.272025E+0000
 -4.296149E+0000 -9.187034E-0001
 -1.706334E+0000 -2.755375E+0000
  5.188096E+0000 -1.235700E+0000
  7.585960E-0001  2.345018E+0000
 -2.705294E+0000  9.132642E-0001
  1.928304E-0001 -5.439854E+0000
  1.758271E+0000  5.981194E-0001
  1.881753E+0000  3.086986E+0000
 -1.423480E+0000  5.145921E-0001
 -9.364315E-0001  4.357411E-0002
  9.439518E-0001 -1.417695E+0000
  1.396929E+0000  3.025286E+0000
 -9.368907E-0001  2.984959E+0000
 -2.910122E+0000 -1.667341E+0000
  1.143472E+0000 -2.100276E+0000
  1.236929E+0000  1.903496E+0000
 -1.940386E+0000  1.692674E+0000
  3.862026E-0001 -2.457925E+0000
  1.379347E+0000 -6.152602E+0000
  7.076323E-0002 -6.911885E-0001
  6.767885E-0001  8.969822E-0002
 -2.333638E+0000  3.071932E-0001
 -6.262497E-0001 -2.904428E+0000
 -8.079368E-0001  1.638554E-0001
  4.504148E+0000 -3.641932E-0001
 -1.081866E+0000  1.817071E+0000
 -1.960335E-0001  1.367843E+0000
 -6.364605E-0001 -7.587778E-0001
  2.219595E+0000 -5.984829E-0001
  1.019743E-0002  1.939027E+0000
 -1.624411E+0000 -2.831004E-0001
 -1.695465E+0000 -5.057540E-0001
  1.625362E-0001  1.421316E-0001
  9.391003E-0001 -2.529613E-0001
 -6.113778E-0001  8.012497E-0001
 -7.201547E-0001 -1.190744E+0000
  2.663446E+0000 -2.317028E+0000
 -3.030082E-0001  2.220255E+0000
  2.402245E+0000  1.032422E+0000
 -1.517157E+0000  2.936694E-0001
 -1.077674E+0000 -4.808104E+0000
  4.733253E+0000 -2.300707E+0000
  7.795227E-0001  2.432397E+0000
 -1.644195E+0000  2.190351E-0002
 -2.500255E+0000 -1.821353E+0000
  1.004246E+0000 -3.891178E+0000
  3.801664E+0000  2.666250E+0000
 -1.006787E+0000  2.293743E+0000
 -3.273444E+0000  1.312593E+0000
  1.284079E+0000 -3.925150E+0000
  2.189620E+0000  1.040981E+0000
 -6.938694E-0001  3.344404E+0000
 -2.631724E+0000  1.688377E-0002
 -1.924122E-0001 -4.466742E+0000
  2.722749E+0000 -3.083203E+0000
  1.825054E+0000  2.560171E+0000
 -3.507593E+0000  1.239662E+0000
  2.316373E-0001 -3.911573E+0000
  3.035505E+0000 -3.097314E+0000
  1.038235E+0000  5.767073E+0000
 -2.327737E+0000  1.056428E+0000
 -1.609974E+0000 -3.995899E+0000
  3.358013E+0000 -2.427011E+0000
  4.921443E-0001  3.033036E+0000
 -1.674397E+0000 -2.085735E+0000
 -9.678186E-0001  1.188396E+0000
 -9.623285E-0001  1.190744E+0000
  9.922787E-0001  2.352656E+0000
 -2.032019E+0000 -3.396312E+0000
 -8.589007E-0001 -1.086850E+0000
  2.334863E+0000 -1.348257E+0000
 -8.459735E-0001  1.886915E+0000
 -6.420304E-0001 -1.937972E+0000
  1.461967E+0000 -1.119805E+0000
  1.690949E+0000  2.021793E+0000
 -2.239169E+0000  1.102896E+0000
  6.930209E-0001 -2.571728E+0000
  1.835495E-0001  5.577620E-0001
  2.428779E+0000 -7.016164E-0001
  2.073719E-0001  1.320747E+0000
 -7.180456E-0001 -1.572115E+0000
  1.583774E+0000  1.305250E+0000
  3.315000E+0000  3.106124E+0000
 -9.173573E-0001 -1.690143E+0000
 -6.234741E-0001  2.961929E+0000
  1.374885E+0000 -6.365405E-0001
 -2.401373E+0000  2.615735E-0001
  4.228100E+0000  1.782679E+0000
 -1.109675E+0000  1.258876E+0000
 -1.860421E+0000  1.092387E+0000
  4.473346E-0001 -5.275189E+0000
  1.590305E+0000  3.077149E+0000
  8.396926E-0001  4.685184E+0000
 -3.663768E+0000 -2.239377E-0002
  1.141313E+0000 -6.222781E+0000
  4.371779E-0001 -1.025708E+0000
  1.132937E+0000  1.321482E+0000
 -2.419075E+0000  8.651277E-0001
 -3.940349E-0001 -2.060103E+0000
  9.628225E-0001 -1.130479E+0000
  1.436623E+0000  4.646723E+0000
 -2.496733E+0000  3.903270E+0000
 -1.001872E+0000 -2.779284E+0000
  3.299299E+0000 -1.076419E+0000
 -3.874532E-0002  3.694861E+0000
 -1.686358E+0000  2.389448E+0000
  1.173216E+0000 -1.813099E+0000
  2.938185E+0000 -5.963774E-0001
 -6.951342E-0001  1.137544E+0000
 -1.888502E+0000  1.783938E+0000
 -4.240287E-0001  1.975064E-0001
  3.602926E+0000  4.445654E-0001
 -2.190232E+0000  4.663688E+0000
 -1.439344E+0000 -1.943075E-0001
  1.323458E+0000 -4.559803E+0000
  9.381732E-0001 -1.323861E+0000
  5.960592E-0001  2.569230E+0000
 -2.630069E+0000  1.938987E-0001
 -3.031887E+0000 -3.536333E-0001
  4.164541E+0000 -1.739379E+0000
  1.576723E+0000  4.179971E+0000
 -3.344743E+0000  8.071074E-0001
  4.470960E-0001 -1.772745E+0000
  1.615579E+0000  1.080065E+0000
 -1.735711E-0002  2.964431E+0000
 -4.289153E+0000  1.243396E+0000
  1.158951E+0000 -2.126325E+0000
  2.585082E+0000 -3.656613E+0000
  9.581625E-0001  1.564401E+0000
 -3.619252E-0001  7.855784E-0001
 -1.778023E+0000 -5.219023E+0000
  2.521914E+0000 -1.709206E+0000
  3.763113E+0000  8.280700E-0001
 -3.336301E+0000  3.013149E+0000
 -1.976534E+0000 -2.429629E+0000
  3.851571E-0001 -2.719770E+0000
  2.363238E+0000  1.674986E+0000
 -1.010438E+0000  2.674304E+0000
 -1.125902E+0000 -4.617826E+0000
  2.944147E+0000 -2.419130E+0000
  1.646954E+0000  2.690764E+0000
 -3.408798E+0000 -1.898432E-0002
 -1.651592E-0001 -2.944852E+0000
  3.363755E+0000 -5.690099E-0001
 -2.335528E+0000  5.640780E+0000
 -2.042382E+0000 -4.167002E-0001
  5.560523E-0001 -2.104087E+0000
  7.904333E-0001  1.664836E+0000
 -2.031754E+0000  2.903954E+0000
  2.165768E-0001 -3.267664E+0000
  1.432047E+0000 -6.985743E-0001
  1.632210E+0000  4.083868E+0000
 -2.066355E+0000  1.550308E+0000
 -2.373884E+0000 -1.175548E+0000
  1.525236E+0000 -1.218252E+0000
  2.535953E+0000  2.914464E+0000
 -1.179860E+0000  1.494429E-0001
 -2.544084E+0000 -1.648276E+0000
  1.806221E+0000 -2.799135E+0000
  6.465653E-0001  1.431392E+0000
  2.796073E+0000  1.784850E+0000
 -4.431917E+0000 -3.056035E+0000
  1.633508E+0000 -2.871585E+0000
  4.269821E+0000  1.726874E+0000
 -2.993475E+0000  2.073623E+0000
 -6.861831E-0001 -2.206967E+0000
  4.172928E-0001 -1.532864E+0000
  1.600157E+0000  2.629934E+0000
  7.644339E-0003  9.091062E-0001
  1.082869E+0000 -3.753125E+0000
  1.816383E-0001  1.976103E-0001
  1.802145E+0000  3.719585E+0000
 -1.043033E+0000  1.508504E+0000
 -3.459003E+0000  8.371324E-0002
  7.841624E-0001 -1.482655E+0000
  2.270822E+0000  2.631207E+0000
 -1.027285E+0000  6.159051E-0001
 -1.186955E+0000 -1.323364E-0002
  1.695321E+0000 -6.441697E-0001
  2.657989E-0001  3.456213E+0000
 -3.173305E+0000  1.486665E+0000
 -1.537495E-0001 -2.629618E+0000
  3.454204E+0000 -1.466046E+0000
 -1.067180E-0001  4.323964E+0000
 -1.011002E+0000 -3.415388E-0001
 -1.142868E-0001  1.441806E-0001
  3.110070E+0000  2.268697E+0000
 -3.307453E+0000 -8.790843E-0002
  9.708644E-0001  4.665277E-0001
  1.686428E+0000  2.219994E+0000
 -1.063542E+0000 -5.145703E-0001
 -1.391934E+0000 -3.988822E-0001
  3.434026E+0000 -1.082780E+0000
 -9.653796E-0001  2.360324E+0000
 -2.013382E+0000  4.530068E-0001
  2.969136E+0000 -2.184420E+0000
  1.806498E+0000  2.284876E+0000
 -1.629135E+0000  1.325282E+0000
 -3.064794E+0000 -2.449383E+0000
  3.593905E+0000 -1.529869E+0000
 -4.023319E-0001 -7.465967E-0001
  3.505486E+0000  1.391672E+0000
 -2.474816E+0000  1.010866E+0000
 -3.195543E+0000 -4.625568E+0000
  5.251261E+0000 -3.740562E+0000
  7.459719E-0001  3.387159E+0000
 -1.516360E+0000  2.234543E+0000
 -2.793151E+0000 -2.541760E+0000
  2.619266E+0000 -3.526311E+0000
  4.546935E+0000  2.216350E+0000
 -4.116288E+0000  2.874216E+0000
 -1.202969E+0000 -3.592866E+0000
 -9.803845E-0001 -2.067073E+0000
  3.973935E+0000 -5.984761E-0001
 -4.452801E-0001  1.976460E+0000
 -2.839697E+0000  2.434709E-0001
  2.537589E+0000  6.440640E-0001
 -2.004796E-0001  1.820375E+0000
  2.517678E-0001  2.005141E+0000
 -2.552237E+0000 -1.102695E+0000
 -5.523475E-0002  3.277497E-0001
  1.590456E+0000  5.187199E-0001
 -7.579807E-0001  9.970892E-0001
 -7.014751E-0001 -2.354143E+0000
  5.747259E-0002  2.222460E+0000
  1.305376E+0000  3.293667E+0000
 -3.681473E+0000  2.243504E+0000
  1.439506E-0001 -2.675298E+0000
  4.919693E-0001  1.879784E-0001
  2.739601E+0000  1.591871E-0001
 -2.253523E+0000  8.001918E-0001
 -2.127627E+0000 -1.642413E+0000
  1.962110E+0000 -4.650882E+0000
  2.381167E+0000  3.938688E+0000
 -4.276901E+0000  4.811386E+0000
  1.731042E-0001 -3.359978E+0000
 -4.598612E-0001 -2.291732E+0000
  3.505260E+0000  7.569830E-0001
 -3.014511E+0000  1.191611E+0000
 -7.026346E-0001  1.077982E+0000
  7.697404E-0002 -3.655255E+0000
  1.336243E+0000  1.522678E+0000
  3.170367E+0000  1.394002E+0000
 -4.057796E+0000  2.395616E-0001
  2.938816E+0000 -4.385148E+0000
  2.057955E+0000  7.676573E-0001
 -2.610973E+0000  1.219055E-0001
 -7.873129E-0002 -3.234263E+0000
  8.980304E-0001  1.610847E+0000
  4.640218E-0001 -1.256952E+0000
 -3.379771E+0000  1.460482E+0000
  2.977049E+0000 -2.958820E+0000
 -1.746275E-0001  6.648833E-0001
 -9.466174E-0001  1.574989E+0000
 -2.850319E+0000  2.905647E-0001
  1.255296E+0000 -3.572349E+0000
  6.646050E-0001  2.340871E-0001
  2.435023E+0000  5.640403E-0001
 -2.248843E+0000  1.580215E+0000
  2.118649E+0000 -9.471026E-0002
 -6.333261E-0001 -2.801023E-0001
 -1.787630E+0000  2.266666E+0000
  2.238680E+0000  1.380185E-0001
 -2.760630E+0000  7.949401E-0001
  7.738292E-0001 -1.423929E+0000
  2.009364E+0000 -4.504053E+0000
  7.858062E-0001 -1.098491E+0000
 -1.604631E+0000  2.088833E+0000
 -1.205170E+0000 -3.142969E+0000
  3.193029E-0001 -3.321478E+0000
  3.955816E-0001  7.230733E-0001
  2.289439E+0000  8.653739E-0001
 -3.023500E+0000  3.125441E+0000
 -9.848881E-0001 -2.155210E+0000
  2.584333E+0000 -1.607565E+0000
 -3.323090E-0001  1.809872E+0000
  1.778375E-0002 -4.714886E-0002
 -4.041722E-0001 -1.736256E+0000
  6.190948E-0001 -7.600360E-0001
  2.172674E-0001 -5.128050E-0001
 -1.927419E+0000  2.485566E-0001
  4.363917E-0001  1.279832E+0000
  4.063346E-0001  1.908275E+0000
 -3.320012E-0001 -1.378360E+0000
  2.437166E+0000  1.895520E-0002
  1.429419E+0000  1.656701E-0002
 -3.346566E+0000  6.922895E-0001
  5.327292E+0000 -3.087318E+0000
 -2.289504E+0000  1.385448E+0000
 -1.075271E-0001  2.888700E+0000
  1.170651E+0000  1.271854E+0000
 -2.223310E+0000 -3.717082E-0001
  2.130873E+0000 -6.280730E-0001
 -6.316168E-0002 -1.077987E+0000
 -9.929001E-0002  1.534861E+0000
  6.385660E-0001  2.138363E+0000
  5.074884E-0001 -4.174126E-0001
 -3.725341E+0000  7.886168E-0001
  1.771162E+0000 -2.166945E+0000
 -1.030688E+0000  2.963075E+0000
  1.020331E+0000  5.922260E-0001
 -1.327918E+0000  7.682025E-0001
  3.221522E-0001 -7.053729E-0001
  2.336564E-0003 -1.062392E+0000
 -5.577427E-0001  6.904637E-0001
 -6.685489E-0001  4.548322E-0001
 -1.537179E-0001  8.818209E-0002
  1.255646E+0000  2.396618E-0001
 -8.349759E-0001  5.326905E-0001
 -2.324175E+0000  2.090322E+0000
 -7.314453E-0001 -1.195329E+0000
  1.243213E-0001 -2.308225E+0000
  2.927243E+0000  8.566396E-0001
  2.420217E-0001  3.832404E+0000
 -3.491341E+0000 -2.933746E+0000
  5.121013E-0001 -7.394582E+0000
  3.396827E+0000  6.225816E-0001
 -1.035776E+0000  3.355087E+0000
 -1.267936E+0000  1.392819E+0000
  1.079312E+0000 -2.398288E+0000
  1.305801E+0000  2.872420E+0000
 -3.311124E-0001  1.622751E+0000
 -4.047823E+0000  8.404209E-0001
  1.330283E+0000 -3.260853E+0000
  2.557979E+0000  5.913368E-0002
 -2.781331E+0000  3.288416E+0000
 -1.324012E+0000 -2.342279E+0000
  1.468307E+0000 -1.543832E+0000
  2.804056E-0001  8.006334E-0001
  1.343355E+0000  1.560963E-0001
 -2.171442E+0000  6.257264E-0001
  8.759559E-0001 -5.164487E-0001
  1.192253E+0000 -1.064684E+0000
 -8.392649E-0001  2.558769E+0000
 -1.474690E+0000 -1.137942E+0000
 -5.783386E-0001 -2.320369E-0002
  1.972158E+0000  1.212235E+0000
 -1.865737E+0000  8.886437E-0001
  1.059835E-0001 -4.029198E-0001
 -8.884529E-0001 -6.778872E-0001
  7.554679E-0001 -9.367078E-0001
  5.642115E-0001  2.552519E-0002
 -5.468020E-0002  1.107551E+0000
  1.201232E+0000  7.975365E-0001
 -1.568909E+0000  9.215405E-0002
  2.366224E+0000 -3.408536E-0001
  8.220845E-0001  3.539581E+0000
 -1.454429E+0000  3.089814E+0000
 -3.654454E-0001 -3.230673E+0000
 -4.014110E-0001 -1.698963E+0000
  1.079922E+0000  3.528657E+0000
 -1.757552E+0000  2.410214E+0000
 -1.230381E+0000 -1.449352E+0000
 -8.576122E-0001 -2.349635E+0000
  1.717080E+0000  9.240777E-0001
  1.811459E-0002 -4.308882E-0002
 -1.336969E+0000 -7.281870E-0001
  1.359751E+0000 -5.025219E-0001
  1.912389E+0000 -6.855909E-0001
 -1.685980E+0000 -6.853801E-0001
 -5.157668E+0000 -1.400916E+0000
  2.471509E+0000 -3.331399E+0000
  3.183217E+0000  3.179938E-0001
 -1.337789E+0000  5.817867E+0000
 -1.736425E+0000 -7.474425E-0001
 -4.640132E-0001 -2.423584E+0000
  2.407556E+0000  4.063406E-0001
 -4.213113E-0001 -2.839610E-0001
  6.465902E-0001  4.046436E-0002
 -7.582195E-0001  1.497582E+0000
  3.101390E-0001  2.374815E-0001
 -8.921725E-0001  2.046836E-0001
  4.387453E+0000  1.590835E+0000
 -8.441297E-0001  2.519502E+0000
 -1.352942E+0000 -3.309494E+0000
  1.753584E+0000 -1.730533E+0000
  1.771216E+0000  3.039343E+0000
 -2.733355E+0000  2.461038E-0001
  9.059031E-0001 -3.651361E+0000
  1.171439E+0000  2.134277E-0001
  1.576868E+0000 -1.589288E+0000
 -2.796104E+0000  2.448177E+0000
  2.158202E+0000  6.690508E-0001
 -1.843496E+0000 -9.296477E-0001
  1.266101E+0000 -1.573489E+0000
  2.857579E-0001 -2.732456E+0000
  1.003084E+0000  1.817131E+0000
 -1.694577E+0000  8.768208E-0001
  7.298280E-0001 -8.226921E-0001
  2.013886E+0000 -4.307371E+0000
  5.302811E-0001  4.623507E+0000
 -6.178167E-0001  2.658246E+0000
  1.299271E+0000 -3.324917E+0000
  2.070550E+0000  1.725582E+0000
  6.873444E-0001  1.827939E+0000
 -3.073808E+0000  8.887891E-0001
  2.901558E+0000 -4.364572E+0000
 -7.196923E-0001  3.067398E+0000
  2.435942E+0000  3.293975E-0001
 -1.170707E+0000  9.347349E-0001
 -1.388928E-0001 -1.092385E+0000
  3.228513E+0000  3.753806E+0000
 -5.724867E+0000  1.122219E+0000
 -3.558856E-0001 -2.863943E+0000
  2.396657E-0002 -1.230395E+0000
  6.304252E-0001  9.946548E-0001
 -4.718483E-0001  4.033693E-0001
 -2.122031E+0000 -1.154645E+0000
  1.192604E+0000 -1.681979E+0000
  2.097243E+0000  8.015836E-0001
 -1.923104E-0001 -2.752126E-0001
 -1.811114E+0000 -2.294070E+0000
  6.086666E-0001 -3.496108E+0000
  2.687354E+0000  1.613039E+0000
 -1.595357E+0000  1.526138E+0000
 -4.883736E+0000 -2.573037E+0000
  4.259584E+0000 -1.524158E+0000
  2.694182E+0000  4.909781E+0000
 -5.381871E+0000  2.584760E-0001
 -9.042919E-0001 -4.384292E+0000
  3.716065E+0000 -1.380894E+0000
  1.177114E+0000  4.304250E+0000
 -3.998655E+0000  1.850409E+0000
 -2.797845E+0000 -2.756502E+0000
  4.463854E+0000 -3.285965E+0000
 -4.252363E-0001  3.163449E+0000
 -1.783920E-0001  2.249094E+0000
 -5.002411E+0000 -3.232697E+0000
  3.012013E+0000 -1.992748E+0000
  9.088048E-0001  3.348071E+0000
 -4.196970E+0000  1.158578E+0000
 -5.969833E-0001 -2.561082E+0000
  2.740896E+0000 -1.226682E+0000
  1.189043E+0000  6.676567E+0000
 -1.704776E+0000  1.546171E+0000
  1.924061E-0001 -2.035950E+0000
  2.498137E+0000  1.723527E+0000
  3.262480E-0001  6.920778E-0001
 -7.064173E-0001  3.222441E+0000
 -1.944229E+0000 -3.928449E+0000
  1.526684E+0000 -1.093807E+0000
  1.726187E+0000  3.198452E+0000
 -8.301881E-0001  3.513462E+0000
 -2.661567E+0000 -1.342013E+0000
 -3.231902E-0001 -3.081793E+0000
  1.519589E+0000  9.386920E-0001
 -9.406830E-0001  3.500652E+0000
  6.329544E-0001 -1.644871E-0001
 -5.559357E-0001  1.523904E+0000
 -2.652849E-0002  1.000280E+0000
 -1.291921E+0000  1.977101E+0000
  2.071508E+0000 -2.410251E+0000
 -1.474974E+0000 -8.079561E-0001
  1.006000E+0000 -2.026026E+0000
  2.625580E-0001 -8.950846E-0001
  1.498119E-0001  3.005282E+0000
 -1.906659E+0000  2.023814E+0000
 -5.137866E-0001  2.861949E-0001
  2.982863E+0000 -4.329518E+0000
 -9.211638E-0001  9.940760E-0001
  2.580968E+0000  3.794297E+0000
 -4.215815E+0000 -1.911994E+0000
  1.218470E+0000 -4.593032E+0000
  3.009714E+0000 -9.723904E-0001
  5.309029E-0001  4.316783E+0000
 -3.066193E+0000  2.251646E-0001
 -4.733713E-0001 -1.503077E+0000
  2.560921E+0000  2.310721E+0000
 -3.525090E+0000  3.828215E+0000
  2.949099E-0002 -3.590974E+0000
  8.830772E-0001 -1.892174E+0000
  1.675624E+0000  2.808392E+0000
  5.817925E-0001  2.314960E+0000
 -1.834609E+0000  3.175188E+0000
  3.177081E+0000 -2.113967E+0000
 -1.135684E+0000  6.046501E-0001
  1.125399E+0000 -1.427137E+0000
  1.056353E+0000 -5.006766E-0002
  2.290565E-0001  3.299285E+0000
 -1.709180E-0001  1.590112E+0000
 -1.123783E+0000 -1.747193E+0000
  1.424947E+0000 -6.003873E+0000
  1.866242E+0000  8.010931E-0001
 -2.646856E-0001  3.165686E+0000
 -2.050424E+0000  2.556302E-0001
 -2.704340E-0001 -2.470346E+0000
  3.827366E+0000 -3.258070E+0000
  1.917876E+0000  6.907540E+0000
 -3.887694E+0000  1.849979E+0000
 -4.578951E+0000 -7.326728E+0000
  5.620908E+0000 -3.323112E+0000
  2.256946E+0000  1.473345E+0000
 -1.310277E+0000  3.894530E+0000
 -2.164763E+0000 -2.350342E+0000
  2.773063E+0000 -5.487715E-0001
  1.100993E+0000  1.907087E+0000
 -1.184863E+0000 -3.114381E-0001
 -9.324489E-0001 -2.297650E+0000
  1.871348E+0000  2.035666E-0001
 -3.760799E-0001  1.807156E-0001
 -2.970218E+0000  1.773821E+0000
  3.023745E+0000 -5.122547E+0000
  2.129395E+0000  1.999460E+0000
 -1.689261E+0000  3.024080E+0000
 -2.389025E+0000 -4.093192E+0000
  1.359926E+0000 -2.994299E+0000
  2.571097E+0000  2.387051E+0000
 -7.486583E-0002  1.884409E+0000
 -4.617191E+0000 -1.041009E+0000
  2.218533E+0000 -1.390416E+0000
  3.395427E+0000  3.484079E+0000
 -2.267348E+0000  5.677350E+0000
 -3.583309E+0000 -2.476863E+0000
  6.016654E-0001 -4.189325E+0000
  4.437401E+0000  3.259378E+0000
 -1.386197E+0000  5.179461E+0000
 -3.180433E+0000 -1.368490E+0000
 -1.403181E-0001 -2.110142E+0000
  2.963501E+0000  1.175690E+0000
 -1.892546E+0000  1.827022E+0000
  8.942571E-0001  3.034430E+0000
  1.474824E+0000 -2.787889E+0000
 -2.613136E-0002  1.448713E+0000
  3.184915E+0000  3.974648E+0000
 -4.784621E+0000  2.453394E+0000
 -1.081432E+0000 -2.012209E+0000
  4.110305E+0000 -1.836615E+0000
  2.331451E-0001  5.040189E+0000
 -2.678522E+0000  4.673864E-0001
 -1.079290E+0000 -4.068345E+0000
 -1.776858E+0000 -2.463729E+0000
  8.279959E-0001  1.855305E+0000
 -7.572197E-0001  1.756699E-0001
 -3.809557E-0001  2.934791E-0001
  1.966167E+0000 -2.419297E+0000
 -2.467417E+0000  1.989952E-0001
 -1.642994E-0001 -1.391746E+0000
  7.190560E-0001 -1.612296E+0000
 -1.446819E+0000 -1.307673E+0000
  2.484079E+0000 -2.278584E+0000
  1.881938E+0000  5.326638E+0000
 -7.652347E-0001  2.055823E+0000
 -1.723155E+0000 -6.901140E-0001
  1.373053E+0000 -2.569973E+0000
  1.401537E+0000 -1.026609E+0000
  4.040985E-0001  1.645727E+0000
 -2.906552E+0000  1.715553E+0000
  1.003819E-0001 -3.060371E+0000
 -4.012252E-0001  2.734953E+0000
  3.346227E+0000 -1.088447E+0000
 -3.568532E+0000  3.814851E+0000
  5.523043E-0001  4.850089E-0001
 -1.176800E+0000  1.548377E+0000
  1.533420E+0000 -3.982787E-0001
 -5.125704E-0001  2.843963E+0000
 -6.130548E-0002 -5.936771E-0001
 -1.288257E+0000 -2.546954E+0000
  1.622763E+0000 -1.964348E+0000
  5.882286E-0001  3.186259E+0000
 -3.436539E+0000  8.641947E-0001
 -3.356410E-0001 -4.722678E+0000
  1.530907E+0000 -2.663364E+0000
  1.536426E+0000  2.780125E+0000
 -8.274840E-0001  3.066423E-0001
 -3.736629E+0000 -4.129138E+0000
  5.097656E+0000  2.887443E-0001
 -8.675427E-0001  2.309012E+0000
 -3.240933E+0000 -1.280607E+0000
  1.645850E+0000 -2.439159E+0000
  1.803318E+0000  5.247551E-0001
 -8.804530E-0001  2.801712E+0000
 -3.141830E+0000 -3.290479E+0000
 -2.248997E+0000 -2.550619E+0000
  3.635178E+0000  7.096300E-0001
 -1.510405E+0000  3.843473E+0000
 -3.571098E+0000 -4.755309E-0001
  1.273038E+0000 -3.492767E+0000
  1.111475E+0000  1.363344E+0000
  9.371963E-0002  1.020595E+0000
 -1.066076E+0000 -1.786991E+0000
  1.438304E+0000 -1.826525E+0000
  3.760797E+0000  1.199862E+0000
  5.129351E-0001  9.867624E-0001
 -2.722916E+0000  5.349996E-0001
  1.974863E+0000 -2.904921E+0000
  1.049849E+0000 -3.758195E-0001
 -2.095381E+0000  7.537233E-0001
 -1.537165E+0000 -1.094601E+0000
 -6.302319E-0001 -2.717719E+0000
  6.626218E-0001  1.015364E+0000
  1.165999E+0000 -1.039526E+0000
 -1.415863E+0000 -1.591003E+0000
  7.718749E-0001  1.608762E+0000
 -7.991563E-0001 -1.054701E+0000
 -4.433564E-0001  1.471732E+0000
 -2.199059E+0000  1.385173E+0000
 -1.633772E+0000 -6.667720E-0001
 -2.644176E+0000 -1.736444E+0000
  2.232896E+0000  1.873172E-0001
 -2.047759E+0000  3.282999E+0000
 -1.179045E+0000 -2.764213E+0000
 -7.864086E-0001 -4.930023E-0001
  2.238896E+0000  2.378126E+0000
 -8.083947E-0001  2.419427E+0000
 -2.174776E+0000 -1.499284E+0000
 -1.085191E+0000 -1.179713E+0000
  2.182913E+0000  5.666596E-0002
 -1.829984E-0001  3.157620E+0000
 -2.994965E+0000  4.121033E+0000
 -2.198830E+0000 -2.167917E+0000
  1.319332E+0000 -3.578875E+0000
 -2.206341E+0000  6.834752E-0002
  2.522630E+0000 -1.157155E+0000
 -1.487686E+0000  3.698198E-0001
 -1.644169E+0000  7.187288E-0001
  5.278138E-0001 -4.821560E+0000
 -5.568182E-0001  1.375542E+0000
  2.556645E+0000  2.718602E+0000
 -3.388939E+0000  2.169443E+0000
 -1.064324E+0000 -2.505361E-0001
  2.350789E+0000  2.621808E-0001
  6.090155E-0001 -8.827782E-0001
 -7.312336E-0001 -1.292166E+0000
 -1.527787E+0000  3.838754E-0001
  3.198498E-0001  5.102483E-0001
 -1.681977E+0000 -2.171637E+0000
 -5.899888E-0001 -1.965945E+0000
  2.769950E+0000  4.169907E-0001
  4.844107E-0001  2.433787E+0000
 -1.859986E-0001  1.432202E+0000
 -1.354092E+0000 -7.319977E-0001
  2.273094E+0000 -2.698161E+0000
 -2.450997E-0001  2.599494E+0000
  1.877528E+0000  9.395229E-0001
 -4.376101E+0000  4.723967E+0000
  1.633533E+0000  2.369833E-0002
 -3.744417E-0001 -2.348805E+0000
  2.274434E+0000 -3.323310E-0001
 -1.159342E+0000  1.748409E+0000
  8.772623E-0001 -2.210207E+0000
  7.481303E-0001  5.664967E-0001
 -6.486294E-0001  9.477564E-0001
 -1.098379E+0000 -2.704689E-0001
 -6.808548E-0001 -2.589524E+0000
  8.763496E-0001 -3.678638E+0000
  3.229570E+0000 -6.650865E-0001
 -9.580567E-0001  2.878052E+0000
 -9.551278E-0001 -1.155348E+0000
 -1.259921E+0000 -1.200655E+0000
  1.022988E+0000  5.077333E+0000
  1.387934E+0000  1.773855E+0000
 -5.482434E+0000  2.705184E+0000
  2.500440E+0000 -5.166535E+0000
  2.869264E+0000  2.365726E+0000
 -2.291501E-0001  1.523847E+0000
 -3.668816E+0000 -1.098083E-0001
  2.222335E+0000 -5.451175E+0000
  1.383072E+0000  4.065274E-0001
  5.282440E-0001  3.527073E+0000
 -1.973214E-0001  5.941711E-0001
 -1.611402E+0000 -5.364615E-0001
  3.196309E+0000  2.303154E+0000
  4.616518E-0001  1.898506E+0000
 -1.246458E+0000  1.119677E+0000
  1.100754E+0000 -2.418548E+0000
  1.925766E+0000  1.807782E+0000
  5.442510E-0001  1.736591E-0001
 -2.144286E-0001 -1.312789E+0000
  6.132185E-0001  5.593365E-0001
 -4.950184E-0002  1.031109E+0000
  2.447173E-0001  1.909709E+0000
 -2.115574E+0000 -3.832620E-0001
 -9.499175E-0001 -1.159357E+0000
  3.051987E+0000 -1.439274E+0000
 -2.676888E-0001  2.910921E+0000
 -1.417526E+0000  3.037384E+0000
 -2.537588E+0000 -2.055619E+0000
  2.755085E+0000 -4.744278E-0002
  2.328110E-0001  3.118091E+0000
  1.375438E-0001  7.766520E-0001
 -2.750682E+0000 -1.603748E+0000
  3.114113E+0000 -3.844600E+0000
  2.476185E-0001 -1.222308E+0000
  1.752109E+0000  1.079010E+0000
 -2.416703E+0000 -9.619247E-0001
 -3.729913E-0001 -8.724595E-0002
  1.527775E+0000 -1.565145E+0000
 -2.217366E+0000  2.022417E+0000
  5.930714E-0001  7.969308E-0001
 -3.017402E-0001 -5.745865E-0001
 -1.071971E+0000  2.580493E+0000
 -9.050547E-0001 -1.228455E+0000
  7.893474E-0001 -3.374339E+0000
  6.097004E-0001  4.557782E+0000
  1.994475E+0000 -9.192500E-0001
 -2.706367E+0000 -3.421972E+0000
  1.283411E+0000 -2.858221E-0001
  2.780007E+0000  5.232045E-0001
 -2.860874E+0000  1.231593E+0000
  1.264861E-0001  7.785082E-0002
 -8.189562E-0001 -2.156442E+0000
  3.293487E+0000  2.620928E+0000
 -4.405408E+0000 -3.126711E+0000
 -8.905099E-0001 -3.242040E+0000
  6.177218E+0000 -1.604017E+0000
 -3.420640E+0000  4.859016E+0000
 -4.220853E+0000 -1.565687E+0000
  1.895774E+0000 -3.178890E+0000
  3.319123E+0000  1.660266E+0000
  5.679941E-0001  1.687810E-0001
 -3.769843E+0000  2.248198E+0000
  1.645011E+0000 -4.966931E+0000
  8.359989E-0001 -6.721013E-0001
  2.172480E+0000  2.634527E+0000
 -2.761326E+0000 -1.318413E-0002
  8.414026E-0001 -1.079263E+0000
 -2.150275E+0000  8.731965E-0001
  3.706545E+0000 -4.130537E+0000
 -1.954446E-0001  4.271360E-0001
 -1.730776E+0000  8.395535E-0001
 -1.013551E+0000 -2.866690E+0000
  2.226621E+0000 -3.694339E+0000
  4.162460E+0000  3.812417E+0000
 -4.549778E+0000  5.169075E+0000
  7.013860E-0001 -3.716062E+0000
  5.150180E-0001 -1.319766E+0000
  2.847291E+0000  6.917789E-0001
 -2.829927E+0000  1.271421E+0000
 -2.241605E-0001 -4.361808E+0000
  2.722207E+0000  3.062336E-0001
 -7.854366E-0001  2.176568E+0000
 -3.259417E+0000 -6.341510E-0001
  3.164153E+0000 -3.299058E+0000
  1.068072E+0000  2.189288E+0000
 -2.377907E+0000  3.409947E+0000
 -1.583246E+0000 -3.474741E+0000
  2.795407E+0000 -7.935500E-0001
  1.449583E+0000  4.851867E-0001
 -3.610808E+0000 -2.340091E-0001
 -1.723830E+0000 -2.436592E+0000
  1.416632E+0000 -1.268379E+0000
  2.181428E+0000  1.464665E+0000
 -2.024232E+0000  2.273213E+0000
 -1.879679E+0000 -6.822270E-0001
  1.117827E+0000 -2.206383E+0000
 -1.072341E+0000  2.268634E+0000
  2.021480E+0000 -3.117575E-0001
 -2.562535E+0000  1.325441E-0001
 -6.762612E-0001 -2.952352E+0000
  8.070264E-0001 -2.412913E+0000
 -1.659508E+0000  1.009928E+0000
 -9.372343E-0001 -4.156253E-0001
 -1.596840E+0000 -3.418778E+0000
  1.498729E+0000 -1.555123E+0000
 -2.976170E-0001 -4.044218E-0001
 -5.627339E-0001  3.348471E+0000
 -6.949474E-0001 -3.430134E-0001
  1.601510E+0000 -4.515600E+0000
  1.116485E+0000  4.541738E+0000
 -2.033601E+0000  1.575984E+0000
 -4.094636E+0000 -2.207691E-0001
  3.068153E+0000 -1.541054E+0000
  2.104317E+0000  2.833676E+0000
 -1.030195E+0000  2.366848E+0000
 -4.154874E+0000 -3.655219E+0000
  9.788293E-0001 -5.413974E+0000
  2.330463E+0000  9.341063E-0001
  7.483211E-0002  5.592734E-0001
 -4.799292E+0000 -8.631426E-0001
  2.754365E+0000 -3.841035E+0000
  3.215379E+0000  8.851491E-0001
 -3.848148E-0001  2.319268E+0000
 -1.812703E+0000 -1.744155E+0000
  6.917745E-0001 -1.101685E+0000
  2.307475E+0000  2.865284E+0000
 -3.362389E+0000  1.603946E+0000
 -6.713051E-0001 -1.830762E+0000
  1.011709E+0000  6.758732E-0001
  1.212378E+0000  2.233118E+0000
 -2.806369E+0000  7.122313E-0002
 -2.192139E+0000 -2.480989E+0000
  4.871127E+0000 -1.743262E+0000
  2.294719E-0001  7.729399E-0001
 -9.148566E-0001  2.313294E+0000
 -3.706590E+0000 -2.325200E+0000
  1.203429E+0000 -6.143605E+0000
  3.154413E+0000  3.003954E+0000
 -4.624080E-0001 -1.249421E+0000
 -2.863697E+0000 -3.371864E-0001
  3.039329E+0000  5.653046E-0001
  3.177051E-0002  1.589631E+0000
 -1.351095E+0000 -4.753668E-0001
 -4.617254E-0001 -2.486812E+0000
  6.534244E-0001 -6.172421E-0001
 -5.260199E-0001  1.729812E+0000
 -9.666922E-0002 -4.112255E-0001
  9.699052E-0001  9.244565E-0001
 -2.602941E-0001  2.014261E+0000
  1.069783E-0001  1.126856E+0000
 -3.180315E+0000 -1.050055E+0000
  4.274408E-0001 -5.821121E-0001
  1.192320E+0000 -2.995606E-0001
 -2.578864E+0000  1.373732E+0000
  5.148046E-0001 -1.794262E+0000
  1.368931E-0002  3.703884E-0001
  1.476214E+0000 -5.692427E-0001
 -4.707608E-0001  1.925531E-0001
 -1.337968E+0000 -3.001333E+0000
 -7.882227E-0001 -6.192822E-0001
  1.185845E+0000 -1.113532E+0000
  3.429601E-0001  2.696972E+0000
 -1.323552E+0000  5.699924E-0001
  1.600393E+0000  5.361576E-0002
 -2.585005E-0001  1.049779E+0000
  1.461887E+0000 -4.522141E-0001
 -1.492314E+0000 -1.378102E+0000
  1.554653E+0000 -1.711986E+0000
 -2.784934E-0001  3.584130E+0000
  2.260191E+0000  8.703126E-0001
 -4.153664E+0000  1.537036E+0000
  1.113887E+0000 -1.467022E+0000
  2.350764E+0000 -1.508454E+0000
  2.244588E-0002  3.168091E+0000
 -3.396337E-0001  7.557025E-0001
 -1.881005E+0000 -6.235389E+0000
  2.554074E+0000 -1.347704E-0001
  2.880152E+0000  2.226828E+0000
 -3.928961E+0000  2.904554E+0000
 -2.277310E+0000 -3.169348E+0000
  4.489242E+0000 -1.983437E+0000
  5.095879E-0001  3.756351E+0000
 -1.220041E+0000  4.328275E-0001
  1.014702E+0000 -3.623341E+0000
 -1.020414E+0000 -3.718552E-0001
  3.475238E+0000  2.158173E+0000
 -2.884409E+0000  1.667537E+0000
  3.238926E-0001 -2.171413E+0000
 -2.063360E-0003  1.007909E+0000
  1.275460E+0000 -3.294492E-0002
 -1.950982E+0000 -2.113489E+0000
  6.184682E+0000  5.121127E-0001
 -2.631549E+0000  3.522416E+0000
 -2.021786E+0000  1.431127E-0001
 -4.414776E-0001 -1.516159E+0000
  8.617634E-0001 -4.503379E+0000
  2.010478E+0000  2.871230E+0000
 -1.150425E+0000  2.248594E+0000
 -3.117514E+0000  8.453999E-0002
  6.839649E-0001 -3.178767E+0000
  3.432189E+0000  1.115304E+0000
 -1.351946E+0000  4.617893E+0000
 -4.841428E+0000  1.843363E+0000
  6.250099E-0001 -3.872773E+0000
  2.699727E+0000  6.538288E-0001
 -2.264089E-0001  4.483454E+0000
 -1.429183E+0000  4.679161E-0001
  2.037508E+0000 -3.358819E+0000
  2.716108E+0000  2.315530E+0000
 -1.270708E+0000  3.332801E+0000
 -1.694587E+0000  1.193076E-0001
  1.138810E+0000  1.258202E-0001
  1.300940E-0001 -1.470675E-0001
 -2.760600E+0000 -3.582244E+0000
  3.033976E+0000 -7.403447E-0001
  1.122237E+0000  5.684433E+0000
 -1.468880E+0000  4.868753E-0002
  9.113813E-0001 -3.261214E+0000
  9.966705E-0001  1.582432E+0000
  4.885001E-0001  5.335306E-0001
  2.078259E+0000  2.400749E+0000
 -9.416566E-0001 -3.695456E-0001
 -2.403339E+0000  1.297428E+0000
  1.999308E+0000 -5.379708E+0000
  1.188426E+0000  7.349173E-0001
  1.413889E+0000  4.241214E-0001
 -1.405865E+0000 -2.471496E+0000
 -2.454972E+0000 -1.228202E+0000
  2.283293E+0000 -6.437809E-0001
  8.238393E-0001  4.636396E-0001
 -1.328265E+0000 -5.996536E-0001
 -1.531987E+0000 -9.858852E-0001
  4.802764E+0000  3.851334E-0001
  7.855099E-0001  2.742074E+0000
  4.353425E-0001  2.723830E+0000
 -4.077820E+0000 -1.805434E+0000
  1.506058E+0000 -3.206990E+0000
  1.186168E+0000 -4.418106E-0001
 -1.151349E+0000  4.302978E+0000
 -1.299837E+0000  5.359437E-0001
 -1.156153E+0000 -3.879885E+0000
  3.194824E+0000 -1.070295E+0000
  2.490620E+0000  2.273953E+0000
 -4.525580E+0000  7.888965E-0001
  3.036271E-0002 -2.269533E+0000
  2.987564E+0000  9.275944E-0001
 -4.921922E-0001  1.215380E+0000
 -1.180718E+0000 -1.845945E+0000
  1.085820E+0000  9.517210E-0002
 -5.894056E-0001  2.164128E-0001
  4.835573E-0001  1.229954E+0000
  7.561545E-0001  2.662728E-0001
  1.541161E+0000  5.401628E-0002
 -1.162191E+0000  2.860012E+0000
  3.755047E-0001 -2.273060E+0000
  1.468229E+0000 -4.669970E-0001
 -1.535276E+0000  1.797914E+0000
  1.035116E+0000  7.241328E-0001
  9.551738E-0001  3.002622E+0000
 -2.615732E+0000 -1.059644E+0000
 -1.245152E+0000 -2.972347E+0000
  5.487501E+0000 -3.017668E+0000
 -7.448016E-0001  5.203399E+0000
 -2.057445E+0000 -1.759484E+0000
 -3.736907E-0001 -2.105217E+0000
  2.547947E+0000 -4.221158E-0002
 -1.874162E+0000  3.073116E+0000
 -5.867123E-0001  1.269305E+0000
  2.149393E+0000 -3.347758E+0000
  2.688961E-0001  8.710374E-0001
  2.774568E-0002  3.664608E+0000
 -1.528826E+0000 -1.670219E-0001
  2.625051E-0001 -1.416540E+0000
  1.298326E+0000 -1.437677E+0000
 -4.410993E-0001  8.479963E-0001
  5.273853E-0002 -3.564758E-0001
 -1.291770E+0000  6.453496E-0001
  1.553401E+0000 -1.845024E+0000
 -1.617335E+0000  3.842348E+0000
  1.273068E+0000 -4.480917E-0001
  3.818023E-0002 -1.770827E+0000
  1.033197E+0000 -8.747875E-0001
 -1.953350E+0000  1.721581E+0000
 -6.051539E-0001 -8.625593E-0001
  1.392884E+0000 -1.480097E-0001
  1.312548E+0000  3.691521E+0000
 -2.877439E+0000 -1.524721E+0000
 -4.508249E-0002 -2.705633E+0000
  3.352556E+0000  8.056670E-0001
 -4.570246E-0001  1.190448E+0000
 -2.600257E+0000  2.118219E+0000
  7.552952E-0002 -1.358316E+0000
  4.493277E-0001  2.869020E+0000
  6.551942E-0001 -1.268832E-0001
 -2.148539E+0000  2.709927E+0000
 -2.421421E-0001  2.663679E-0001
 -4.745242E-0001  2.881639E-0001
  1.520946E+0000 -3.969160E-0001
 -1.421281E+0000 -8.765841E-0001
  8.236351E-0001 -2.433906E+0000
  2.430486E-0001 -4.357706E-0001
 -7.714045E-0001  1.788619E+0000
 -2.326365E+0000  2.739103E-0001
  2.696470E-0001  7.743393E-0001
  2.012225E+0000 -3.486467E-0002
 -9.015597E-0002  1.060232E+0000
  4.983234E-0001 -5.042115E+0000
  9.220454E-0001 -2.065685E+0000
  1.171668E+0000  3.107578E+0000
 -3.173075E+0000  9.668747E-0001
  1.084910E+0000 -3.546172E+0000
  1.369839E+0000  3.626200E+0000
 -1.310672E+0000  6.380604E-0001
  3.682552E-0001 -1.318097E+0000
  2.583712E+0000  1.164530E+0000
 -3.585980E+0000  1.197580E+0000
  3.114518E+0000 -4.635808E+0000
 -2.373257E+0000  2.290106E+0000
  3.177128E+0000  1.094664E+0000
 -1.332185E+0000 -6.809318E-0002
 -6.705109E-0001 -3.009923E+0000
  3.213032E+0000  5.318755E-0001
  3.988008E-0001  1.313323E-0001
 -2.144163E+0000  2.273860E+0000
 -2.859037E-0001 -2.830301E+0000
  2.168295E+0000 -1.950745E+0000
  7.409036E-0002  2.308722E+0000
  5.996216E-0001  3.006940E-0001
 -3.078722E+0000 -2.998415E+0000
  4.075690E-0001 -1.154728E+0000
  7.956395E-0001 -7.945867E-0001
 -1.630006E+0000 -1.736122E-0001
 -1.623507E+0000 -2.969654E+0000
  2.090641E+0000 -1.338862E+0000
  7.796585E-0001  2.532843E+0000
 -1.129601E+0000  8.209668E-0001
  1.499266E-0001 -3.063096E+0000
  1.215381E+0000 -1.854106E+0000
  2.964594E+0000 -3.355121E-0001
 -2.562783E+0000  2.277643E+0000
 -1.406561E+0000  2.683989E-0001
  2.781928E+0000 -5.712593E+0000
  2.373256E-0001  1.085712E+0000
  1.547278E+0000 -3.181030E-0001
 -2.654542E+0000 -3.012003E-0001
  7.832372E-0001 -3.639746E-0001
  1.423365E+0000 -4.799175E-0001
 -2.217231E+0000 -2.014345E-0001
  7.310172E-0001  8.906704E-0002
  1.731201E+0000 -1.857441E+0000
 -2.033065E+0000  9.533370E-0002
  3.601540E+0000  4.003427E-0001
 -1.791245E+0000  4.470537E+0000
 -3.344048E-0001 -1.560413E+0000
 -1.081451E+0000 -2.923772E+0000
  1.970243E+0000  1.400052E+0000
 -9.470334E-0002  1.820095E+0000
 -1.712881E+0000  3.120945E-0001
 -5.038449E-0001 -2.020876E+0000
  3.372584E+0000  3.060720E-0001
 -1.714794E+0000  3.183598E+0000
  1.009797E+0000 -2.052676E+0000
 -9.198313E-0001  1.069151E+0000
  3.233077E+0000 -2.566818E+0000
 -2.911966E-0001  6.769890E-0001
  2.585555E-0001 -4.908842E-0001
  8.480685E-0001  7.636065E-0001
 -1.411060E-0001  9.294555E-0001
  2.058820E-0001 -3.036976E+0000
  9.023870E-0001  7.905046E-0001
  1.259060E+0000  3.254643E+0000
 -1.892677E+0000  4.465780E+0000
 -5.747331E-0002 -2.010372E+0000
  1.983318E+0000 -1.894202E+0000
 -1.137931E-0001  4.851437E+0000
 -2.736367E+0000  7.484151E-0001
 -3.704229E+0000 -2.247410E+0000
  6.541449E+0000 -1.705033E+0000
 -2.844540E+0000  2.782948E+0000
 -1.316194E+0000 -1.260088E-0001
 -2.268884E+0000 -3.101717E+0000
  5.477217E+0000 -7.509922E-0001
 -1.586413E+0000  4.569675E+0000
 -3.616051E+0000  1.027894E+0000
 -3.814609E-0001 -5.345374E+0000
  5.959073E+0000 -2.057196E+0000
 -9.482264E-0001  6.939639E+0000
 -6.498639E+0000  1.012137E-0001
  2.202575E+0000 -7.095741E+0000
  3.659557E+0000  2.559654E+0000
  2.290988E+0000  5.226715E+0000
 -5.094941E+0000 -1.947864E+0000
 -1.125008E+0000 -3.965315E+0000
  2.107079E+0000 -9.042342E-0001
  9.575685E-0002  3.825138E+0000
 -4.374940E+0000 -2.982106E-0001
 -7.049946E-0001 -5.432733E+0000
  3.466561E+0000  4.436368E-0001
 -2.351187E-0001  3.505142E+0000
 -2.806354E+0000  2.461251E-0001
  9.078140E-0001 -3.509168E+0000
  3.496551E+0000 -6.951525E-0001
 -8.627465E-0001  5.455582E+0000
 -2.168917E+0000 -1.579103E+0000
 -3.380601E+0000 -3.156478E+0000
  4.147521E+0000 -4.257758E+0000
  7.109153E-0001  4.837849E+0000
 -2.412077E+0000  4.881683E+0000
 -9.594046E-0001 -2.149317E+0000
 -1.591285E-0001 -1.559540E+0000
  4.880983E+0000  3.964802E-0001
 -1.727346E+0000  2.364001E+0000
 -1.776727E+0000 -1.160853E+0000
 -7.824740E-0002 -5.867998E-0001
  5.186481E+0000 -7.768670E-0001
 -4.786147E+0000  5.819750E+0000
 -6.541577E-0001 -2.324326E+0000
  8.261908E-0001 -3.352081E+0000
 -8.154329E-0001  1.092974E+0000
  3.347725E+0000 -1.028467E+0000
 -4.110118E+0000  1.254115E+0000
  4.527624E-0001 -1.697678E+0000
  5.320726E-0001 -1.834249E+0000
  9.620895E-0001  3.126712E-0001
  2.290177E+0000  2.918351E+0000
 -3.988658E+0000  3.688554E-0001
  1.149342E+0000 -4.322262E+0000
  1.397732E+0000 -2.911089E+0000
 -4.220986E-0001  2.230571E+0000
  1.153477E-0001  4.201562E-0001
 -2.045135E+0000 -7.857554E-0001
  2.319591E+0000 -1.459350E+0000
  1.575025E+0000  2.451903E+0000
 -3.903457E+0000 -8.633659E-0001
 -7.394259E-0001 -3.205040E+0000
  1.437989E+0000  1.642364E+0000
  9.469052E-0002  2.226011E+0000
 -8.216137E-0001 -2.525098E-0001
 -1.060786E+0000 -8.297305E-0001
 -7.997927E-0002 -1.266689E+0000
  2.408316E+0000  1.798785E+0000
  1.088217E+0000  2.465335E+0000
 -2.456750E+0000 -1.821689E+0000
  6.643467E-0001 -4.190927E-0001
  1.319468E+0000 -9.040948E-0001
 -1.470611E-0001  7.717634E-0001
 -9.329817E-0001 -2.667242E+0000
 -3.016340E-0002 -2.233364E+0000
  1.477110E+0000  4.194502E+0000
 -9.967812E-0001  2.376573E+0000
 -1.762518E+0000 -1.251811E+0000
 -1.963753E-0001 -1.721424E+0000
  2.066715E+0000 -3.129819E+0000
 -4.968100E-0001  3.529872E-0001
  1.822607E+0000 -2.109615E-0001
  1.563475E+0000  4.166583E-0001
 -1.594851E+0000 -5.702893E-0001
 -3.817971E-0001 -8.357001E-0002
  3.753210E+0000  6.140063E-0001
 -3.277293E+0000  1.832613E+0000
  1.769662E-0001 -1.407827E+0000
 -2.589804E+0000 -1.369422E+0000
  1.878790E+0000 -3.995318E-0001
  2.162129E+0000  1.259324E+0000
 -9.805650E-0002  1.950170E-0001
  6.495733E-0001  6.874676E-0001
 -1.073244E+0000 -1.983298E+0000
 -1.582153E-0001 -1.812559E+0000
  2.828248E-0001  2.510857E+0000
 -1.809324E+0000 -1.283028E+0000
 -2.058494E-0001 -1.520063E+0000
  3.562781E-0001 -2.888183E+0000
  1.769024E+0000  2.779233E+0000
  1.396797E-0002  1.789890E+0000
 -3.495668E+0000 -6.476156E-0001
  3.287130E+0000 -4.659299E+0000
 -9.321597E-0001  5.128941E+0000
 -8.384402E-0001  3.266527E+0000
 -3.237310E+0000 -4.166812E+0000
 -8.070766E-0001 -3.266953E+0000
  4.754592E+0000  2.082033E+0000
 -3.125745E-0001  3.858240E+0000
 -2.571211E+0000 -1.233468E+0000
  3.722192E-0001 -4.481604E+0000
  4.720525E+0000  1.613219E+0000
 -1.658699E+0000  3.381094E+0000
 -5.255325E+0000 -1.082454E+0000
  3.657524E+0000 -6.569001E+0000
  2.477810E+0000  3.471659E+0000
 -1.566772E+0000  6.386645E+0000
 -3.782231E+0000 -4.074613E+0000
  1.444012E+0000 -3.575486E+0000
  4.983559E+0000  2.367313E+0000
 -3.337975E+0000  4.676656E+0000
 -1.296054E+0000 -3.649794E+0000
  2.127846E+0000 -3.131060E+0000
  6.657203E-0002  4.710850E+0000
 -3.271399E+0000  2.702574E+0000
  2.327013E+0000 -3.714343E+0000
 -9.514052E-0001  1.187578E+0000
  3.680507E+0000  8.050435E-0001
 -2.842278E+0000  2.869410E+0000
  1.220977E+0000 -4.373225E+0000
  3.057213E+0000 -6.911090E-0001
 -4.508529E-0001  4.184426E+0000
  1.025960E+0000 -1.302687E+0000
 -2.230066E+0000 -1.229524E+0000
  2.775393E+0000 -2.509534E+0000
  6.454590E-0001  4.435751E+0000
 -3.764829E+0000  1.592347E+0000
 -9.489137E-0001 -4.782387E+0000
  2.341850E+0000 -3.251554E+0000
  3.189182E+0000  2.226215E+0000
 -2.837165E+0000  1.616540E+0000
 -2.255213E+0000 -2.798466E+0000
  3.021578E+0000 -7.722738E-0001
  2.430730E+0000  4.976211E+0000
 -2.722802E+0000  2.722000E+0000
 -2.267075E+0000 -5.164144E+0000
  3.402353E+0000 -1.932527E+0000
  2.330776E+0000  3.188552E+0000
 -3.199704E+0000 -1.903977E+0000
  1.714690E+0000 -3.034653E+0000
  2.419000E+0000  1.868691E-0001
 -1.066718E+0000  3.886286E+0000
 -2.366358E+0000 -1.440061E-0001
  1.499300E-0001 -4.376545E+0000
  2.450490E+0000 -1.108016E+0000
  1.775897E+0000  2.817863E+0000
 -2.684900E+0000  1.847517E-0001
  8.306465E-0001 -1.839337E+0000
  2.207310E+0000 -1.057233E+0000
  1.779037E+0000  4.075381E-0001
 -2.935329E+0000  3.252606E+0000
 -2.125726E+0000 -4.057953E-0001
  2.383705E+0000 -3.578002E+0000
 -2.078757E-0001  2.792812E+0000
  1.528948E+0000  4.775869E+0000
 -5.052161E+0000 -5.274889E-0001
  2.128827E+0000 -3.486542E+0000
  2.256745E+0000  3.030578E+0000
  9.029695E-0003  2.887955E+0000
 -4.427706E+0000 -4.513240E-0001
  1.141982E+0000 -4.635293E+0000
  1.621651E+0000 -9.511724E-0001
 -1.526729E-0001  3.686169E-0001
 -2.271036E+0000  9.599152E-0001
 -6.724122E-0001 -5.393565E+0000
  9.257849E-0001 -1.676903E+0000
  7.423928E-0001  1.797748E+0000
 -9.150379E-0001  2.713256E+0000
 -7.847940E-0001 -1.755925E+0000
  1.941828E+0000  3.209432E-0001
  4.011921E-0001  2.058078E+0000
 -3.885917E+0000 -4.171190E+0000
  2.596793E+0000 -3.724144E+0000
  3.630576E+0000  1.802079E+0000
 -2.153495E+0000  1.861821E+0000
 -1.688498E+0000 -1.326991E+0000
  1.352167E+0000 -1.083912E+0000
  2.191889E-0001  2.051765E+0000
 -2.290084E+0000  1.919372E-0002
  1.428789E+0000 -2.576995E+0000
  2.101519E+0000  6.055101E-0001
 -7.842800E-0001 -2.225438E+0000
  2.731137E-0002 -1.206356E+0000
  2.377086E+0000  2.637020E+0000
 -1.471919E+0000 -1.102051E+0000
 -3.169488E+0000  5.223622E-0001
  2.807453E+0000 -3.360992E+0000
  2.718597E+0000 -9.118584E-0001
  1.333968E-0001  3.063202E+0000
 -1.396255E-0001 -1.035798E+0000
 -1.886668E+0000 -2.442529E+0000
  3.452464E+0000  2.055513E-0001
 -1.903315E+0000 -8.634234E-0002
  1.306509E+0000 -2.618591E+0000
  1.033251E+0000  1.586437E+0000
  2.716321E-0001 -9.188368E-0001
 -5.278041E-0001 -6.061855E-0001
 -5.210950E-0001 -2.259227E-0001
  2.088958E+0000  1.012584E+0000
 -3.164626E+0000 -1.554095E-0001
  1.238003E+0000 -1.257008E+0000
 -1.416890E+0000  5.495996E-0001
  2.483076E+0000  1.410320E+0000
 -1.609809E+0000 -6.459348E-0001
 -1.989333E+0000  2.945359E+0000
  4.739604E+0000 -1.088310E+0000
 -2.016564E+0000  2.015082E+0000
  8.327426E-0001 -3.910091E+0000
  5.389216E-0002 -1.350631E-0001
  2.690903E+0000  8.351707E-0001
 -4.010405E+0000  3.384251E+0000
  1.157077E+0000 -2.412565E+0000
 -2.261880E+0000 -2.178817E+0000
  2.779103E+0000  1.446703E+0000
  1.035586E+0000  3.240238E+0000
 -4.540869E+0000  5.585828E-0001
  1.022171E+0000 -2.420671E+0000
  1.506985E+0000  2.504925E+0000
  1.372261E+0000  5.003040E+0000
 -9.595147E-0001  3.413143E+0000
 -3.654387E+0000 -1.409522E+0000
  1.849461E+0000 -2.677919E+0000
  1.584658E+0000  2.956329E+0000
 -3.355865E+0000  3.100928E+0000
  1.015303E+0000 -1.615775E+0000
  1.645278E+0000  5.727309E-0001
  2.803151E-0001  2.756765E+0000
 -1.329742E+0000 -7.335288E-0001
 -2.880760E-0001 -3.514705E+0000
  8.905793E-0001 -4.555468E-0001
  2.473723E+0000  2.571629E+0000
 -2.215111E+0000  2.103622E+0000
 -3.306971E+0000 -5.778125E+0000
  5.391439E+0000 -1.899065E+0000
  1.340265E+0000  7.600394E+0000
 -1.756326E+0000  3.696099E+0000
 -3.295237E+0000 -2.436248E+0000
  3.306910E+0000 -1.326046E+0000
  1.771454E+0000  4.524169E+0000
 -5.091038E+0000  3.402856E+0000
 -2.784416E-0001 -4.660378E+0000
  1.590691E+0000 -3.528085E+0000
  2.190768E+0000  4.964428E+0000
 -4.806805E+0000  5.208538E+0000
 -2.940324E+0000 -3.614277E+0000
  4.639838E+0000 -4.119010E+0000
  3.167643E+0000  3.880341E+0000
 -3.767073E+0000  1.253351E+0000
 -1.654703E+0000 -4.249340E+0000
  4.959417E+0000  8.824619E-0002
 -1.084186E+0000  3.283093E+0000
 -2.150929E+0000  1.542337E+0000
  1.049900E+0000 -2.160618E+0000
  1.952315E+0000  3.077988E-0001
  1.382244E-0001  2.522112E+0000
 -3.128851E+0000 -4.969847E-0001
  1.378209E+0000 -1.715452E+0000
  1.327052E+0000 -5.424734E-0001
 -1.742432E+0000 -2.869775E-0001
 -7.369903E-0001 -8.949353E-0001
  2.210561E-0001 -2.705567E+0000
  9.430554E-0001 -1.584520E-0001
  5.733140E-0001 -1.789417E+0000
 -3.547983E-0002  1.453337E+0000
  4.223116E-0001  2.274699E+0000
 -7.921001E-0002 -1.651332E+0000
 -1.398630E+0000 -2.904267E+0000
  3.062898E+0000  5.464656E-0001
 -3.997479E+0000  2.822611E+0000
 -9.817375E-0001 -1.752857E+0000
  1.828238E+0000 -3.066356E+0000
  1.783691E+0000 -1.026972E+0000
 -1.871917E+0000  4.398522E+0000
  1.763806E+0000  6.946323E-0001
  6.693448E-0001 -5.580792E-0001
  4.164840E-0001  2.485290E+0000
 -2.109372E+0000 -1.200150E+0000
  2.085725E+0000 -2.287625E+0000
  4.675878E-0001 -5.770807E-0003
 -1.003524E+0000  8.671830E-0001
 -2.583043E+0000 -1.466683E+0000
  2.720404E+0000 -1.898762E+0000
  3.672784E-0001  2.150704E+0000
 -5.392075E-0002 -2.445731E+0000
  6.053464E-0001 -1.508039E+0000
  5.367997E-0001  1.101519E+0000
  1.623778E+0000  4.217475E-0001
 -1.154503E+0000 -2.335606E+0000
 -1.534499E+0000 -6.829364E-0002
  2.599407E+0000 -3.317135E+0000
  8.327429E-0001  2.787438E+0000
 -3.386176E+0000  1.426758E+0000
 -2.015247E+0000 -4.862309E+0000
  2.804805E+0000 -1.449404E+0000
  1.626360E+0000  3.978171E+0000
 -3.963842E+0000  2.594281E+0000
 -9.936752E-0001 -5.361595E+0000
  2.153029E+0000 -1.237716E+0000
  1.254038E+0000  2.978031E+0000
 -3.751230E+0000 -2.248130E+0000
  1.445697E+0000 -3.040610E+0000
  3.550399E+0000  1.034605E+0000
 -2.114291E+0000  4.040598E+0000
 -2.446362E+0000 -2.801285E+0000
 -4.186293E-0001 -3.345532E+0000
  1.970183E+0000  1.830708E+0000
 -1.362609E+0000  1.887312E+0000
 -3.464493E+0000  8.142183E-0001
  2.651586E+0000 -2.803992E+0000
 -5.720167E-0001  1.696066E+0000
 -7.382371E-0001  3.957903E-0001
  1.300714E+0000 -2.940140E+0000
 -1.271003E+0000  2.210524E-0001
  4.049822E+0000  5.528773E-0001
 -4.626490E+0000  2.208833E+0000
 -1.689928E+0000 -3.526445E+0000
  4.027358E+0000 -2.992427E+0000
  1.840305E+0000  4.769541E+0000
 -2.160685E+0000 -1.612490E-0002
 -2.238532E+0000 -1.740390E+0000
  2.458015E+0000 -2.063790E+0000
  4.991465E-0001  3.105895E+0000
  6.028331E-0001  5.945980E+0000
 -3.637281E+0000 -3.876127E+0000
  2.106247E+0000 -4.834020E+0000
  3.202647E+0000  2.933609E+0000
 -2.155018E+0000  2.874225E+0000
 -5.326367E+0000 -3.183611E+0000
  3.425727E+0000 -3.885536E+0000
  1.233397E+0000  1.459294E+0000
  4.171801E-0001  2.366687E+0000
 -3.540947E+0000 -3.230087E+0000
  3.175867E+0000 -2.202630E+0000
  2.047052E+0000  2.760537E+0000
 -6.718834E-0001  2.314388E-0002
 -7.944626E-0001  4.415505E-0001
 -4.584602E-0001 -3.423859E-0001
  1.462608E+0000  1.435760E+0000
 -9.056430E-0001  1.129031E+0000
 -2.532384E+0000  5.998797E-0001
  2.333939E+0000 -1.979258E-0001
  8.011562E-0001  3.644833E+0000
 -6.907617E-0001  2.970829E+0000
 -1.525609E+0000 -1.684222E+0000
  1.633743E+0000  9.698125E-0002
 -8.278310E-0001  3.091464E+0000
 -4.647486E+0000  1.046848E+0000
  2.459474E-0001 -3.167101E+0000
  1.608356E+0000 -4.005754E+0000
 -1.723128E-0002 -1.321981E-0001
 -2.005720E+0000 -1.525497E-0001
  1.489280E+0000 -3.221467E+0000
  1.306357E+0000 -9.461445E-0001
  1.534149E+0000  1.665808E+0000
 -1.587952E+0000  1.831740E+0000
 -2.588013E+0000  1.600213E-0001
 -2.110255E-0002 -3.275240E+0000
  7.319868E-0001  3.950750E-0002
  8.634893E-0001 -3.500219E-0001
  2.393392E-0001  1.633662E-0001
  6.953038E-0001 -2.442850E-0001
 -8.367976E-0001 -1.627183E-0001
 -4.409367E-0001  6.636756E-0002
  2.280839E+0000 -2.166736E-0002
 -3.256035E+0000 -1.415564E+0000
  2.028327E-0001 -1.886024E+0000
  6.547157E-0001 -4.809633E-0001
 -1.056375E-0001  3.151418E+0000
 -5.114094E-0001 -9.733248E-0001
 -3.181780E+0000 -5.432495E+0000
  1.802116E+0000  4.570462E-0001
  2.075865E+0000  2.060112E+0000
 -1.929329E+0000  4.319619E+0000
 -2.327824E+0000 -1.768195E+0000
  3.011536E+0000 -5.609798E-0001
  3.601228E+0000  1.160083E+0000
 -5.725949E+0000  1.835914E+0000
 -3.511233E-0001 -8.327105E+0000
  3.393002E+0000 -6.286694E-0002
  9.670273E-0001  3.724230E+0000
 -3.182823E+0000  3.378142E+0000
 -1.116594E+0000 -5.069561E+0000
  1.732377E+0000 -3.538761E+0000
  4.380895E+0000  2.531417E+0000
 -4.113342E+0000  1.952267E+0000
 -2.508516E+0000 -3.736708E+0000
  4.511835E+0000  5.429902E-0001
 -1.867933E+0000  6.603774E+0000
  2.102449E-0001 -2.754002E+0000
 -2.709512E+0000 -2.900415E+0000
  2.130974E+0000 -1.401453E+0000
  1.216517E+0000  2.591330E+0000
 -3.463003E+0000  2.491025E+0000
  8.544468E-0001 -4.437972E+0000
  3.154802E+0000 -1.737271E+0000
  1.424730E+0000  4.310167E+0000
 -1.565833E+0000  2.052714E-0001
 -8.952231E-0001 -2.570347E+0000
  2.182991E+0000 -2.047363E+0000
  1.050184E+0000  6.522551E-0001
 -1.773844E+0000  3.789793E+0000
 -2.488429E+0000 -1.776297E+0000
  2.796653E+0000 -1.386502E+0000
  1.886303E+0000 -1.306533E+0000
 -1.993080E+0000  3.804886E+0000
  8.717689E-0003 -3.466388E+0000
  1.587430E-0001 -2.140295E-0001
  2.131339E+0000  3.020586E+0000
 -3.258828E+0000  2.164852E+0000
 -1.220497E+0000 -5.031473E-0001
  1.860944E+0000 -3.751607E-0001
 -4.577557E-0001  3.429205E+0000
  4.364507E-0001  3.496307E+0000
 -3.329729E+0000  5.603307E-0001
  2.326766E+0000 -3.728340E+0000
  2.167808E+0000  1.545683E+0000
 -2.702550E-0001  6.884545E+0000
 -3.950048E+0000 -1.885711E+0000
  1.272490E+0000 -4.998697E+0000
  4.160480E+0000 -3.219608E+0000
 -5.480911E-0001  4.211885E+0000
 -1.676439E+0000 -1.456087E-0002
 -3.909625E+0000  6.045700E-0001
  3.566694E+0000 -3.123358E+0000
  1.738684E-0001  2.100051E+0000
 -1.139158E+0000  1.351289E-0001
 -1.110252E+0000 -2.158736E+0000
  4.693310E-0001 -7.177130E-0001
  4.270188E+0000  3.484037E+0000
 -4.659382E+0000  2.963547E+0000
  9.630269E-0001 -1.891255E+0000
 -2.589214E+0000  7.040334E-0001
  2.391738E+0000 -1.725361E+0000
 -1.971497E-0001 -5.785570E-0001
 -2.273635E+0000  6.432310E-0001
  1.668598E+0000  1.073705E+0000
  3.939615E-0001  9.840139E-0001
 -1.971823E+0000 -2.145030E+0000
  3.388074E+0000  2.722416E-0001
 -4.855903E-0001  2.288474E+0000
 -1.973800E+0000  2.647818E-0002
  2.826626E-0001  2.616068E-0001
  8.412156E-0001 -2.642298E-0001
 -9.310145E-0001  2.763624E+0000
  1.203592E+0000  6.908589E-0001
 -3.197776E+0000 -5.581505E-0002
 -6.461159E-0001 -2.396844E+0000
  1.406144E+0000 -8.921615E-0001
  7.779830E-0001  6.048377E-0001
 -2.500380E+0000  2.540849E+0000
  2.040263E+0000 -9.917485E-0002
 -1.991192E+0000 -1.332958E+0000
  3.127136E+0000 -1.660112E-0001
 -2.930037E-0001  2.544317E+0000
 -2.362203E+0000 -8.410632E-0001
  1.038501E+0000 -2.381616E+0000
  1.670750E+0000  1.179526E+0000
 -9.338021E-0001  1.702037E+0000
 -1.516179E+0000 -1.701011E+0000
 -5.699372E-0001 -1.740600E-0001
  8.478003E-0001 -1.639846E-0001
 -6.688415E-0001  6.432282E-0001
 -2.079296E+0000  2.669163E-0001
  1.164979E+0000 -3.430556E+0000
  1.037064E+0000  6.473520E-0001
  5.528302E-0001  2.556362E+0000
 -2.497716E+0000 -2.016050E-0001
  1.003156E+0000 -2.529780E+0000
  3.084604E+0000 -1.346945E+0000
 -3.609304E+0000  4.341081E+0000
  1.558571E+0000 -2.405997E+0000
 -2.280977E+0000 -6.605702E-0002
  2.879099E+0000  9.537503E-0001
 -1.020119E+0000  4.818718E-0001
  1.810924E-0001  1.012539E+0000
  2.142712E+0000 -4.390110E+0000
 -7.810619E-0001  7.480737E-0001
  1.323804E+0000  1.203697E+0000
 -4.733498E-0001  1.291501E-0001
 -5.800598E-0001  1.146372E-0001
  2.007317E+0000 -1.614341E+0000
 -2.970822E+0000  1.279835E+0000
  2.656148E+0000 -5.828540E-0001
 -8.403699E-0001  2.596674E+0000
  5.167826E-0002  6.344988E-0001
 -2.370642E-0001 -8.897256E-0001
 -9.976921E-0001  1.803863E+0000
 -2.878339E-0001 -3.898987E+0000
  3.564965E-0001  1.507438E+0000
 -3.265570E-0001 -1.279097E+0000
 -1.819863E-0001  7.139068E-0001
 -1.272673E+0000  1.955157E+0000
 -7.222460E-0003 -1.728920E+0000
 -2.197786E-0001  1.630910E+0000
 -1.419741E+0000  8.094565E-0001
  3.739873E-0001 -2.164562E+0000
 -9.068618E-0001 -1.423270E-0001
  7.515839E-0001 -4.733517E-0001
  7.405811E-0002  2.940506E+0000
 -8.142300E-0002 -1.058019E+0000
  4.772602E-0001 -7.670775E-0001
 -1.122863E+0000 -1.195257E+0000
  1.663331E+0000  1.445163E-0001
 -1.318535E+0000  1.491273E+0000
  1.465113E+0000 -2.915347E+0000
  2.310324E+0000 -3.333691E+0000
  1.531418E+0000  1.437533E+0000
  6.641979E-0001  1.885937E+0000
 -1.462692E+0000 -3.818489E+0000
  2.232687E-0001 -3.792531E+0000
  2.373667E+0000  2.056740E+0000
 -8.538440E-0001  2.353185E+0000
 -2.747967E+0000 -1.574177E+0000
  1.075947E+0000 -3.763434E+0000
  6.209673E-0001  4.006236E+0000
 -8.673303E-0001  1.498880E+0000
 -1.470700E+0000 -1.175557E+0000
  1.529311E+0000 -3.538088E+0000
  2.546788E+0000  1.658876E+0000
  4.052242E-0001 -1.910821E+0000
 -2.505617E-0001  1.357304E+0000
  2.672376E+0000 -1.639708E+0000
 -7.493798E-0001  2.597513E+0000
 -1.461353E+0000 -4.414380E-0001
  2.915836E-0001 -1.220693E+0000
  1.723873E+0000  1.072549E+0000
 -5.415721E-0001  4.826821E+0000
 -1.521286E+0000  4.125610E+0000
 -7.686911E-0002 -2.157311E+0000
  3.035764E-0001 -2.603173E+0000
 -3.532771E-0002 -2.055214E-0001
 -1.596907E+0000  2.100880E-0001
 -8.140165E-0001 -2.138856E+0000
 -3.159160E-0001 -2.135662E+0000
  3.360250E+0000  3.799906E+0000
 -3.945535E+0000  2.814196E+0000
 -9.283830E-0001 -4.407232E+0000
  3.034035E+0000  1.338696E+0000
 -5.407485E-0001  2.564671E+0000
 -1.817419E+0000 -7.517296E-0002
 -1.209461E+0000 -3.493041E+0000
  8.602895E-0001  2.985137E-0001
  3.336466E+0000  1.646659E+0000
 -2.268843E+0000  8.755242E-0001
 -3.272955E-0001 -5.714419E-0001
  3.267940E-0001  1.558986E+0000
 -1.339898E+0000 -2.847449E-0002
  2.714592E+0000  1.411508E+0000
  1.171533E+0000  7.927399E-0001
 -3.772967E+0000  2.970240E+0000
 -2.161187E-0001 -3.144068E+0000
  6.485778E-0002 -1.219676E+0000
  3.359987E+0000  5.799639E-0001
 -1.764081E+0000  4.849956E+0000
 -5.353729E-0001  7.988431E-0001
 -8.924864E-0001 -1.196090E+0000
  8.642548E-0001  9.684487E-0001
  1.017205E+0000  2.937502E+0000
 -6.783445E-0001  7.661174E-0001
 -1.337819E+0000 -2.502355E+0000
  2.425366E+0000 -6.758473E-0001
  3.726193E-0001  1.357322E+0000
 -3.701779E-0001 -5.173362E-0001
 -2.203696E+0000  2.601343E+0000
  2.500156E-0001 -2.740638E+0000
 -2.096248E+0000  1.815197E+0000
  8.033502E-0001  2.528239E+0000
 -1.504493E+0000  9.000796E-0001
  2.735314E-0001 -1.776227E+0000
  1.761376E+0000  6.953344E-0001
  6.732577E-0001  1.303365E+0000
 -1.791322E+0000  8.298225E-0001
  3.147178E-0001 -2.571302E+0000
 -1.183500E+0000  1.937421E-0002
  2.292260E+0000 -1.146039E+0000
 -1.742211E+0000  2.326886E+0000
 -3.390967E+0000 -4.243259E-0001
  5.053207E-0001 -3.171041E+0000
  2.843901E+0000  6.034490E-0001
 -5.828720E-0001  1.597304E+0000
 -2.722972E+0000 -3.206007E-0001
  2.314818E+0000 -3.275816E+0000
 -3.873907E-0001  3.322467E+0000
  2.947162E+0000 -1.487916E+0000
 -2.033407E+0000  3.714774E-0001
  5.151520E+0000 -1.492723E+0000
  1.102121E+0000  1.711370E-0001
 -4.867708E+0000  1.647711E+0000
  1.714144E+0000 -3.929709E+0000
  2.820638E+0000 -1.175445E-0001
  1.920122E+0000  1.973938E+0000
 -4.546175E+0000  1.514796E+0000
  1.686571E+0000  2.211147E-0001
 -3.807324E-0001  2.180309E+0000
 -2.374016E+0000  2.133196E+0000
 -4.201664E-0001 -1.006649E+0000
 -5.188957E-0001 -1.345471E-0001
  4.588792E-0001  8.816105E-0001
 -3.148758E+0000  1.414274E+0000
 -9.277593E-0001 -2.796084E+0000
  2.753124E+0000  5.598434E-0002
 -2.567462E-0001  5.716071E-0001
 -1.927927E+0000 -4.153013E-0001
 -5.769183E-0001 -3.597452E+0000
  2.832040E-0001 -1.193163E+0000
  1.990936E+0000  1.764113E+0000
 -4.569566E+0000  1.291779E+0000
  3.875344E-0001 -3.017607E+0000
  1.322731E+0000  5.970283E-0001
  3.926562E-0001  2.016542E+0000
  4.426151E-0002 -7.394726E-0001
 -1.575518E+0000 -9.938424E-0001
  1.017334E+0000 -1.161362E-0001
  1.843080E+0000 -9.142054E-0001
 -2.012670E+0000  1.374069E+0000
 -3.457071E-0001 -1.365392E+0000
  2.544781E+0000  6.042472E-0001
  5.370134E-0001  8.232767E-0001
 -7.722703E-0001 -5.543408E-0001
 -9.318745E-0001 -4.571072E+0000
  9.825022E-0001  1.625126E-0001
 -9.812243E-0001  2.231899E-0001
 -1.538929E+0000 -2.079639E+0000
 -7.843274E-0001  7.598198E-0001
 -7.589022E-0001 -2.027401E+0000
  2.324806E+0000 -1.701380E+0000
  2.781502E+0000  1.812023E+0000
 -4.822924E+0000  1.940010E+0000
 -6.540329E-0001 -3.980890E+0000
  2.430215E+0000  6.746239E-0001
 -5.725402E-0001  1.120609E+0000
  1.866198E+0000  7.953819E-0001
 -4.801170E+0000 -2.461961E+0000
  2.262866E+0000 -3.204218E+0000
  4.694962E+0000  1.279896E+0000
 -4.948636E+0000  2.422061E+0000
  1.072240E-0001 -1.941646E+0000
 -2.402891E-0001 -2.872176E-0001
  1.053747E+0000  1.513061E+0000
 -5.182705E-0001  3.065314E+0000
  3.806857E-0001 -2.495437E+0000
 -2.689375E+0000  2.706906E-0001
  1.909742E+0000 -1.961295E-0001
 -2.542120E+0000  2.186678E-0001
 -1.803932E+0000 -2.570250E+0000
  3.062519E+0000 -2.454202E+0000
  1.495842E+0000  2.700383E+0000
  6.738460E-0001  1.561382E+0000
 -4.362717E+0000 -6.174974E-0001
  9.961685E-0001 -2.561591E+0000
  3.054538E+0000 -2.787665E+0000
 -1.507155E+0000  2.232274E+0000
  1.455850E+0000 -9.381843E-0001
 -2.163199E+0000 -3.582731E+0000
  1.420648E-0001  9.009100E-0001
  1.639485E+0000  1.495363E+0000
 -1.564108E+0000 -1.902561E+0000
  5.700944E-0001 -2.352344E+0000
  3.721936E-0001 -3.511296E+0000
  2.344416E+0000  9.383272E-0001
 -1.542340E+0000  5.480297E-0001
  1.254530E+0000 -3.171027E+0000
  1.007463E+0000 -1.920433E+0000
 -5.455624E-0001  2.928406E+0000
 -1.361350E+0000  4.626785E-0001
 -8.289589E-0001  1.543028E+0000
  1.511024E+0000 -4.550155E-0002
 -2.240327E+0000  2.618250E+0000
  9.332710E-0002  1.885778E-0001
  1.238884E+0000 -3.840832E+0000
 -1.481299E+0000  2.635255E+0000
  7.052204E-0001 -3.957611E-0001
  3.020269E-0002 -1.538614E+0000
  6.038369E-0001  1.044469E+0000
 -2.083247E+0000 -8.097070E-0001
 -3.377262E-0002 -1.472199E+0000
  1.247947E+0000  8.075783E-0001
  8.925918E-0002  1.702893E+0000
 -2.225980E+0000 -2.635189E+0000
  9.397754E-0001 -1.668312E-0001
  2.867987E+0000  1.188603E+0000
 -2.295780E+0000  4.037371E+0000
  5.949064E-0001 -4.425833E+0000
  1.076569E-0001 -4.826540E-0001
  1.048060E+0000  1.344942E+0000
  1.894086E+0000  1.696158E+0000
 -3.797389E+0000 -7.559774E-0001
  3.782965E+0000 -1.446833E+0000
 -1.690503E+0000  2.202971E+0000
  7.157441E-0002  1.048191E+0000
  1.312369E+0000 -6.361788E-0001
 -1.461819E+0000  8.910747E-0001
  1.208345E+0000  1.859594E+0000
 -2.255138E+0000 -2.719713E-0002
  8.969162E-0001 -2.899869E-0001
  1.127675E+0000  2.494063E+0000
 -2.650385E+0000  8.499183E-0001
  2.622252E+0000 -2.730021E+0000
 -2.669164E+0000 -2.734672E-0001
 -2.774142E+0000 -1.146903E+0000
  7.703069E-0001 -3.576657E+0000
  1.971127E+0000  1.617207E+0000
 -8.820923E-0002  3.422902E+0000
 -1.321403E+0000  1.609369E+0000
 -4.054223E-0001 -4.739701E+0000
  3.513147E-0002  4.733092E-0001
  2.980170E+0000  2.081856E+0000
 -5.406152E-0001  1.146025E+0000
 -2.177918E+0000 -9.985081E-0001
  1.190127E+0000  2.477849E-0001
  7.971118E-0001 -4.583138E-0001
 -1.359707E+0000 -1.155360E-0001
  7.126001E-0001 -1.594188E+0000
  1.451756E+0000  1.185040E+0000
  4.923148E-0001  6.414369E-0001
 -4.313440E-0001  2.860216E-0001
  8.791661E-0001  1.449348E+0000
  2.055972E+0000 -1.259571E-0001
 -3.509082E+0000  9.468954E-0001
  1.815906E+0000  5.595535E-0001
 -7.661009E-0001  1.843088E+0000
  2.291278E+0000  1.494808E+0000
 -3.541759E+0000  1.937554E-0002
  2.942713E+0000 -4.321853E+0000
  2.267121E-0001  8.361676E-0001
 -1.426006E+0000 -1.905210E+0000
  5.147312E-0001 -3.815341E+0000
  2.340178E-0001  3.146868E+0000
 -2.093383E+0000  1.486186E+0000
  8.309159E-0001  1.224998E+0000
 -5.267379E-0001 -9.100207E-0001
  1.745476E-0001 -4.798065E-0001
  1.136414E+0000  5.746094E-0001
 -3.297890E-0001  1.614082E+0000
 -7.589654E-0001  1.999857E+0000
  1.357134E+0000  1.610366E+0000
 -2.321773E+0000  6.100523E-0001
  9.104057E-0001  6.155272E-0001
 -1.777950E+0000  2.156288E+0000
 -8.883079E-0001  1.392233E+0000
 -1.293296E-0001 -4.209590E-0001
 -6.934179E-0001 -1.938195E+0000
 -4.906757E-0001  2.515752E+0000
  2.945469E+0000 -2.093776E+0000
 -2.158920E+0000 -2.228614E-0002
  2.671390E+0000  1.960531E+0000
 -2.232948E+0000  9.823803E-0001
 -2.050571E+0000  1.806830E+0000
  1.800521E+0000 -9.086469E-0001
  5.634013E-0001  9.656641E-0001
  6.668805E-0001  2.873142E-0001
 -1.724543E-0001  1.291390E+0000
 -2.187902E+0000 -1.225527E+0000
  4.084719E+0000  1.107074E+0000
 -2.009027E+0000  3.171887E+0000
 -2.063251E+0000 -2.207964E+0000
  6.851902E-0001 -1.711637E+0000
  2.566833E+0000  2.827465E+0000
 -2.813621E-0001  2.124356E+0000
 -2.407588E+0000  1.732061E+0000
  2.930822E+0000 -7.379435E+0000
  1.597460E+0000 -2.511693E-0001
  2.819959E+0000  1.706454E+0000
 -5.723093E+0000  3.172066E+0000
  5.130322E-0001 -5.150589E+0000
  7.881227E-0001 -1.926239E-0001
  1.036494E+0000  4.285604E+0000
 -1.627226E+0000 -4.323106E-0001
  5.987932E-0002 -1.902094E+0000
  2.062760E+0000  1.266442E+0000
 -2.344217E+0000  3.101903E+0000
 -1.005831E+0000 -2.084790E+0000
 -1.404259E+0000 -2.301493E+0000
  2.197551E+0000  3.664153E+0000
 -7.727868E-0001  5.708716E-0001
 -1.172349E+0000 -9.542138E-0001
  1.081402E+0000 -9.032910E-0001
  4.861179E-0001  6.541256E-0001
 -9.941460E-0001  2.394998E+0000
 -3.349361E+0000  4.817252E-0001
  3.301558E+0000 -3.264780E+0000
 -1.240479E+0000  7.390779E-0002
  9.172227E-0001  1.064607E+0000
  1.185525E-0001  5.555457E-0001
 -1.097833E+0000  5.720828E-0001
 -1.354095E-0001 -1.431463E-0001
  5.963705E-0001 -2.381807E+0000
  3.450854E+0000  1.693591E+0000
 -2.118591E+0000  2.180629E+0000
 -2.139258E+0000 -1.123064E+0000
  1.849358E-0001 -3.305962E+0000
  4.405033E+0000  6.334701E-0001
 -1.483950E+0000  5.530139E+0000
 -3.720916E-0001 -7.756184E-0001
 -2.295414E-0001 -3.764382E+0000
  1.608157E+0000  9.148233E-0001
  8.402326E-0002  5.580858E+0000
 -3.438457E+0000  1.708111E+0000
 -2.937488E+0000 -3.555175E+0000
  4.489888E+0000 -2.344841E+0000
  4.124501E-0001  6.730692E+0000
 -3.735751E+0000 -3.334242E+0000
  1.771591E-0003 -5.678695E+0000
  4.736506E+0000 -5.379684E-0001
  1.740691E+0000  6.253851E+0000
 -5.379626E+0000 -4.409569E-0001
  1.695886E+0000 -5.249860E+0000
  8.762291E-0001 -2.495818E+0000
  2.826686E+0000  2.688583E+0000
 -3.898487E+0000  5.218338E-0001
 -8.124329E-0001 -1.669778E+0000
  3.482567E+0000 -1.242628E+0000
 -2.178975E+0000  3.342405E+0000
 -3.170268E-0001 -4.814718E-0001
 -3.336664E-0002 -2.029286E+0000
  4.407875E+0000  6.214073E-0002
 -1.531980E+0000  2.303391E+0000
  5.890055E-0001 -7.041818E-0001
 -9.751563E-0001 -1.654510E+0000
  8.153825E-0001  5.866478E-0001
 -5.849972E-0001  3.162440E+0000
 -9.766795E-0001  9.949821E-0001
 -7.882758E-0001 -5.127477E-0001
  2.181666E-0001 -2.240401E+0000
  4.385706E-0001  1.511629E-0001
 -2.350061E+0000  3.391614E+0000
  2.482527E+0000  1.231889E-0001
 -5.925602E+0000 -7.148649E-0001
  3.364293E+0000 -2.658815E+0000
 -8.969227E-0001  1.988190E+0000
 -1.766690E+0000 -5.535937E-0001
 -2.687637E-0001 -1.490781E+0000
  1.737764E+0000 -2.058082E+0000
  5.269107E-0001  9.102888E-0001
 -1.152225E+0000  1.370740E+0000
  1.718195E+0000 -2.792104E+0000
  2.731270E-0001  2.026114E+0000
  2.324852E+0000  7.707439E-0001
 -3.997222E+0000  2.570254E+0000
 -7.414219E-0001 -4.405813E+0000
  1.901240E+0000  2.757006E-0001
  1.359436E+0000  2.478001E+0000
 -3.738195E+0000  2.321846E+0000
 -1.402560E+0000 -2.999216E+0000
  2.092166E-0001 -2.726389E+0000
  3.418608E+0000  2.986298E-0002
 -2.287300E+0000  9.953670E-0001
 -2.305402E+0000 -5.292295E+0000
  3.268245E+0000 -2.985293E+0000
 -1.248275E-0001  3.048113E+0000
 -2.313441E+0000  8.620104E-0001
 -2.281193E-0001 -2.629442E+0000
  1.124544E+0000  5.706760E-0001
  2.616617E+0000  2.263937E+0000
 -2.878614E+0000  4.979500E-0001
 -2.572591E-0001 -3.534153E+0000
  7.444526E-0001 -2.661618E+0000
  2.705008E-0001  2.628914E+0000
 -1.332320E+0000 -2.219739E+0000
 -1.261911E+0000 -2.993438E+0000
  2.722120E+0000 -5.883746E-0001
  6.876128E-0001 -1.364641E-0004
  2.346737E-0001  1.613382E+0000
 -1.728500E+0000  1.954648E+0000
 -8.333470E-0001 -6.436949E-0001
  2.435992E+0000  2.793023E+0000
  8.201811E-0001  5.811634E+0000
 -3.070202E+0000 -1.846101E+0000
  1.239077E+0000 -3.180565E+0000
  7.538918E-0001  1.155958E+0000
  3.259630E+0000  1.057860E+0000
 -2.864132E+0000 -3.180893E-0001
  8.260643E-0001 -3.608034E+0000
  2.867364E+0000  1.575586E-0001
 -1.723617E+0000  2.257429E+0000
 -1.343586E+0000 -2.694902E+0000
 -1.919339E+0000 -3.849581E+0000
  5.093912E+0000 -1.699709E+0000
 -3.387508E+0000  2.441788E+0000
 -1.056446E+0000 -2.188218E+0000
  1.994504E+0000 -4.838117E+0000
  2.993449E+0000  2.181830E+0000
  2.249026E-0002  4.975580E+0000
 -6.561650E+0000  2.089394E-0001
  2.213688E+0000 -4.999587E+0000
  3.796098E+0000  1.930614E+0000
 -5.410642E-0001  3.525733E+0000
 -4.232033E+0000  9.569105E-0001
  2.645907E+0000 -4.219909E+0000
  6.266940E-0001 -9.302024E-0001
  3.425207E-0001  5.368789E+0000
 -3.046932E+0000  3.054308E-0001
 -1.571701E+0000  1.321412E-0001
  2.806726E+0000 -4.454715E+0000
 -5.802392E-0001  2.514765E-0002
  7.234633E-0001 -2.402678E+0000
 -8.423799E-0002  7.911613E-0001
  2.407390E+0000  1.240844E+0000
 -1.890885E+0000  9.473814E-0001
 -7.609903E-0001  8.519582E-0001
  1.487810E+0000 -2.031713E+0000
  6.944107E-0001  6.249736E-0001
  4.668556E-0002 -4.410111E-0001
  2.521195E+0000 -2.882734E+0000
 -8.478190E-0002 -1.636645E+0000
 -1.009903E+0000  1.118544E+0000
  1.753083E-0001  1.288068E-0001
 -6.353619E-0001 -2.788739E+0000
  1.584254E+0000 -4.417894E+0000
 -2.463456E+0000  3.579547E+0000
  2.002828E+0000  1.759647E-0001
 -8.601295E-0001  6.101627E+0000
 -2.280852E+0000  2.286414E+0000
  4.028359E-0001 -3.905333E+0000
  3.365485E+0000  2.926071E-0001
  1.312070E+0000  3.677291E+0000
 -2.945778E+0000 -1.522163E+0000
 -3.793913E+0000 -3.634123E+0000
  1.968459E+0000  2.050097E-0001
  1.444332E+0000 -8.752314E-0001
 -1.384422E+0000  2.257696E+0000
 -1.385768E-0004 -5.524360E+0000
  3.106463E+0000  6.789693E-0001
  8.810256E-0001  1.395100E+0000
 -2.866564E+0000  3.638968E-0001
 -1.881377E+0000 -2.419681E+0000
  3.030394E+0000  1.736996E+0000
  1.366816E+0000  2.168796E+0000
 -3.586807E+0000 -8.611767E-0001
  5.808912E+0000 -3.016522E+0000
 -1.090129E+0000  1.392606E+0000
 -2.256409E-0002  2.876370E+0000
 -2.084747E+0000 -1.585842E-0001
  1.909856E+0000 -1.734404E+0000
  1.029462E+0000  7.966289E-0001
 -1.326812E+0000  8.785778E-0001
 -3.200285E-0001 -2.903035E+0000
 -1.205251E+0000 -1.433626E+0000
  2.575436E+0000  1.135704E+0000
 -2.267170E+0000  4.824929E+0000
 -3.030727E+0000 -1.685213E+0000
  1.470649E+0000 -1.718622E+0000
  1.350196E+0000  9.858936E-0002
 -4.371886E-0001  1.498513E+0000
 -1.092325E+0000  1.682038E+0000
  6.775547E-0001 -2.702649E+0000
 -1.315871E-0002  1.105755E+0000
  2.259059E-0001 -2.292348E-0001
 -2.488788E+0000 -1.194053E+0000
  3.559809E+0000 -1.601078E+0000
 -1.355044E+0000  3.242190E+0000
  1.248745E+0000 -2.994714E+0000
 -2.828243E+0000 -1.551204E+0000
  4.143770E+0000 -4.241143E-0001
 -5.075068E-0001  2.279305E+0000
 -1.708825E+0000  4.991009E-0001
  5.083571E-0001 -1.023006E+0000
  1.024005E+0000  1.625463E-0001
 -1.034119E+0000  2.700070E+0000
  8.337072E-0001 -2.909848E+0000
  1.038506E+0000 -1.229885E+0000
  1.747311E-0001  2.231069E+0000
  1.652405E+0000  2.871482E-0003
 -1.317925E+0000  8.147346E-0001
 -1.204682E-0001 -2.455981E+0000
  8.955961E-0002 -1.369649E+0000
  3.066365E+0000 -5.704559E-0001
 -1.192673E+0000  1.723478E+0000
  8.570347E-0001 -1.698253E+0000
  1.759801E+0000 -1.325428E+0000
 -1.258665E+0000  5.247716E-0001
  3.153696E-0002  2.836863E-0001
  6.542220E-0001 -8.298239E-0001
  1.089514E+0000 -1.519416E+0000
 -1.355187E+0000  2.815327E+0000
 -5.226366E+0000  3.904565E-0001
  6.810774E-0001 -4.781253E+0000
  4.380758E+0000 -1.525117E+0000
  1.364170E+0000  4.951576E+0000
 -3.447021E+0000  2.437925E-0001
 -2.271195E+0000 -3.345863E+0000
  3.399157E+0000 -4.947145E-0001
 -1.659570E+0000  3.333009E+0000
 -2.306460E-0001  3.781169E+0000
  5.305782E-0001 -4.273709E-0001
  1.407106E+0000  2.340241E+0000
  3.347419E+0000  8.690661E-0001
 -1.539268E+0000  2.231550E+0000
 -7.086084E-0001 -2.349581E+0000
  9.492540E-0001 -1.522698E+0000
  1.512397E+0000  1.859573E+0000
  9.541962E-0001  2.825588E+0000
 -3.953970E+0000  5.901238E-0002
 -2.760461E-0001 -4.228394E+0000
  3.892958E+0000  6.672514E-0001
 -6.546539E-0001  5.750621E+0000
 -2.039932E+0000  1.768026E-0001
 -6.031855E-0001 -6.078910E+0000
  3.223467E+0000  8.674071E-0001
  1.801716E-0001  4.756140E+0000
 -3.624577E+0000  1.429203E-0001
  1.957563E-0003 -3.184881E+0000
  2.153916E+0000 -1.006399E+0000
  2.144476E-0001  2.058997E+0000
 -2.269658E+0000  3.898407E-0001
 -6.421999E-0001 -5.395814E+0000
  3.769629E+0000 -1.633759E+0000
  1.218271E+0000  5.227846E+0000
 -5.747124E+0000 -1.309210E+0000
  1.461710E-0001 -5.018034E+0000
  5.934661E+0000  1.590982E+0000
 -8.099768E-0001  6.042554E+0000
 -2.465092E+0000 -1.800285E+0000
 -3.555556E+0000 -9.006597E-0001
  4.832574E+0000  8.820096E-0001
  2.829747E-0001  2.992746E+0000
 -3.056583E+0000 -5.898842E-0001
  7.076033E-0001 -5.426388E+0000
  2.767047E+0000 -3.513382E-0001
  1.841134E+0000  5.919934E+0000
 -4.103936E+0000 -3.199235E-0002
  2.544578E-0001 -3.792656E+0000
  3.592894E+0000  1.349147E+0000
  3.241203E-0001  6.242929E+0000
 -1.307232E+0000 -3.105379E+0000
 -1.832344E+0000 -3.477251E+0000
  5.914219E+0000 -1.548730E+0000
 -9.105658E-0001  1.776272E+0000
 -3.747388E+0000 -2.634177E+0000
  3.231543E+0000 -7.083317E+0000
  3.685146E+0000 -3.669671E-0002
  1.558955E+0000  2.347809E+0000
 -3.630581E+0000  1.774251E+0000
  2.967995E-0002 -4.481324E+0000
  2.584376E+0000 -3.097236E+0000
  2.740706E-0001  9.331434E-0001
 -1.533648E-0001 -6.885506E-0001
 -1.268204E+0000 -1.373491E-0001
  3.113286E-0001  7.700935E-0001
  6.612208E-0003  2.408487E+0000
 -1.660868E+0000  1.234736E+0000
 -3.007091E+0000 -1.665683E+0000
 -1.342438E-0001 -5.540934E-0001
  1.031600E+0000 -2.007203E+0000
 -4.496625E-0001  1.224151E+0000
  4.432104E-0001  2.381129E-0001
 -2.169988E+0000 -1.956353E+0000
  3.436192E+0000  9.278753E-0001
 -2.335161E+0000 -1.417201E+0000
  1.993726E+0000 -2.111972E+0000
 -7.428970E-0001  1.312667E+0000
 -1.714489E+0000  1.085866E+0000
  1.907026E+0000  7.318984E-0001
 -2.866411E-0001 -3.333869E-0001
 -7.395306E-0001 -3.656399E+0000
  2.793671E+0000 -3.966027E-0001
 -1.691821E+0000 -9.117781E-0001
  1.757888E-0001  1.768789E+0000
 -1.525458E+0000  2.123381E+0000
  5.919594E-0001 -5.741992E-0001
  6.525759E-0001 -7.540672E-0001
 -1.218315E+0000  2.469055E+0000
  5.807164E+0000  3.457869E+0000
 -4.580892E+0000  3.266375E+0000
 -2.883854E+0000 -6.013169E-0001
  3.458104E+0000 -5.220711E+0000
  3.376025E-0001  3.594936E+0000
 -1.295623E+0000 -5.364616E-0001
 -2.767805E+0000 -3.600197E-0001
  9.976676E-0001 -1.914320E+0000
 -5.210156E-0001 -7.220293E-0001
 -1.597220E+0000 -4.924658E-0001
  2.166310E+0000 -5.971645E-0001
 -1.595947E+0000  2.375872E+0000
 -2.288103E-0001  2.772387E-0001
 -3.555632E-0001  5.001186E-0001
  8.718449E-0001 -6.494842E-0001
 -1.490493E+0000  2.932012E-0001
  1.457113E+0000 -7.519308E-0001
  1.580212E+0000 -1.614649E+0000
 -2.322068E+0000  2.478973E+0000
 -1.235265E+0000  1.352278E+0000
  3.775066E-0001 -3.020827E+0000
  2.559276E-0001 -2.210263E+0000
  3.260234E+0000  3.359500E+0000
  2.697232E+0000  1.753829E+0000
 -2.815191E+0000 -1.140412E+0000
 -9.180470E-0001 -5.810540E+0000
  4.244785E+0000 -2.407672E+0000
  6.711280E-0001  1.018375E+0000
 -2.116861E+0000  4.045752E+0000
 -2.221646E+0000 -1.787484E+0000
  1.304093E+0000 -3.011659E+0000
  1.178335E+0000  3.883443E+0000
 -1.756715E-0001 -5.492585E-0001
 -1.686197E+0000 -3.377970E+0000
  2.028879E+0000 -5.813248E-0001
 -3.337424E-0001  2.858688E+0000
 -1.175250E+0000  1.976484E+0000
 -2.800540E-0001 -1.198145E+0000
  4.707814E-0001 -1.500247E+0000
  2.381611E+0000 -3.233821E-0001
 -8.672711E-0001  4.299590E+0000
 -5.970754E-0001 -2.040554E+0000
  2.075392E+0000  1.271399E+0000
  4.418482E-0001  2.422041E+0000
 -1.051601E+0000  3.532201E-0001
  2.044246E-0001 -1.001671E+0000
  1.146532E+0000 -8.731246E-0001
  2.496870E-0001  1.674842E+0000
 -2.493331E+0000  1.836732E+0000
 -1.570438E+0000 -3.612930E+0000
  4.767111E+0000 -1.017868E+0000
 -2.502746E+0000  7.008632E+0000
 -3.453962E+0000 -1.281124E+0000
 -1.435884E-0001 -2.002350E+0000
  3.555014E+0000 -2.749332E-0001
  2.019774E+0000  1.794608E+0000
 -4.625033E+0000  9.054046E-0001
  1.483034E+0000 -2.500682E+0000
  2.255384E+0000 -8.195424E-0001
 -1.498323E+0000  3.653241E+0000
  8.164277E-0001  1.169545E+0000
 -2.481548E+0000  2.680751E+0000
  1.513000E+0000  3.361705E+0000
 -1.064257E+0000 -2.053234E+0000
 -4.158197E-0001 -3.130498E+0000
  2.527294E+0000 -1.442610E+0000
 -3.001518E+0000  3.975751E+0000
 -5.776797E-0001 -6.273983E-0001
  1.652757E+0000  1.384974E-0001
  1.546603E+0000  2.373254E+0000
  1.052300E-0001  2.650342E+0000
 -4.240879E+0000 -1.152428E+0000
  3.423132E+0000 -3.239226E+0000
  2.451444E+0000  1.618900E+0000
 -1.300175E+0000  4.482423E+0000
 -2.436442E+0000 -1.333217E+0000
 -4.898904E-0001 -3.596978E+0000
  4.393926E+0000  3.025806E+0000
 -2.889504E+0000  2.991380E+0000
 -3.529533E+0000 -1.956752E+0000
  2.478798E+0000 -2.668358E+0000
  1.254686E+0000  2.401949E+0000
 -2.359587E+0000  2.015167E+0000
 -2.751941E+0000 -4.334922E+0000
  4.395576E+0000 -1.996409E+0000
  7.340728E-0001  2.043736E+0000
 -3.903066E+0000  2.606650E+0000
  7.426131E-0002 -3.550502E+0000
 -2.139743E+0000 -4.067228E-0001
  3.927735E+0000  4.611241E-0001
 -2.540284E+0000  3.281069E+0000
 -1.161808E+0000 -3.604047E+0000
  1.049084E+0000 -3.616064E+0000
  3.685022E+0000  1.316487E+0000
 -4.062745E+0000  5.202062E+0000
 -2.009906E+0000  5.949130E-0001
  2.380374E+0000 -5.014816E+0000
  3.400675E+0000  2.574006E+0000
 -2.730963E+0000  3.208113E+0000
 -8.897294E-0001 -3.017801E+0000
  2.186856E+0000 -1.766610E+0000
  7.964925E-0001  2.186857E+0000
 -5.782104E-0002  4.208468E-0001
 -1.286843E-0001  3.416593E-0002
  2.713231E+0000 -3.752597E+0000
 -5.525903E-0001  2.532355E-0001
  1.757086E+0000  1.476713E+0000
 -1.685579E+0000  2.455073E-0001
 -1.382054E+0000  1.239355E+0000
  5.598331E-0002 -6.627290E-0001
 -9.534016E-0001 -5.235087E-0001
  1.585157E+0000  3.268867E-0001
  4.561534E-0002 -1.284123E+0000
  7.726231E-0002  8.773756E-0001
  9.165885E-0002 -1.083044E+0000
 -1.490313E+0000  4.419152E-0001
  1.682646E-0002 -3.015625E+0000
  3.851728E-0001 -5.344381E-0001
  3.058859E-0001  6.125047E-0001
 -2.045603E-0001  2.524871E+0000
  1.115366E+0000  1.725873E+0000
 -3.725370E+0000 -1.703097E-0001
  1.772568E+0000 -1.056069E+0000
 -1.870906E-0001  2.360785E+0000
 -4.029657E-0001  2.499348E+0000
 -2.155965E+0000 -3.822599E+0000
  3.070614E+0000 -1.031522E+0000
  3.573797E+0000  1.726032E+0000
 -3.152135E+0000  1.983749E+0000
 -5.144752E+0000 -2.256917E+0000
  2.404391E+0000 -4.706944E+0000
  3.836946E+0000 -1.057455E-0001
 -3.238397E+0000  3.482637E+0000
 -2.186516E+0000 -9.301066E-0001
  1.572649E+0000 -4.499684E+0000
  2.093520E+0000 -3.279794E-0001
  2.200486E+0000  4.395971E+0000
 -3.523645E+0000  3.173949E+0000
 -1.865658E+0000 -3.554946E+0000
  4.168781E+0000 -1.301544E+0000
  1.377842E+0000  3.823915E+0000
 -1.348410E+0000  8.616068E-0001
 -4.982760E-0001 -1.480900E+0000
  1.564926E+0000 -3.033944E+0000
  3.765743E+0000  5.348712E-0001
 -8.141129E-0001  2.630102E+0000
 -5.239911E-0002 -2.048497E+0000
 -3.342097E-0001 -1.168034E+0000
  2.183612E+0000  4.074824E-0001
  3.639387E-0002  2.694334E+0000
 -6.945845E-0001  4.911796E-0001
  2.674127E+0000 -1.579939E+0000
 -1.513924E+0000  1.258836E+0000
 -2.636339E-0001 -7.210800E-0001
  3.462182E-0002  7.801482E-0001
  1.181502E+0000  9.828208E-0001
 -4.974120E-0001 -1.253549E+0000
  4.648962E-0001 -2.169012E+0000
  2.354025E-0001  2.920146E+0000
 -1.659422E+0000  3.791720E+0000
 -1.653295E+0000 -8.323614E-0001
 -1.326144E+0000 -1.268612E+0000
  3.156317E+0000 -8.849259E-0002
  4.629428E-0001  3.618303E+0000
 -4.164720E+0000 -1.394527E+0000
  7.131437E-0001 -4.584367E-0001
  1.415092E+0000 -2.624691E+0000
  1.868059E+0000  2.836380E+0000
 -1.928238E+0000 -1.001884E+0000
 -2.465642E+0000 -1.424776E+0000
  2.682108E+0000 -3.033869E+0000
  6.183612E-0001  2.909017E+0000
 -6.193365E-0001  9.504772E-0001
  7.685596E-0002 -1.460893E+0000
  1.282975E+0000 -1.546509E-0002
 -1.136437E-0001  1.030081E+0000
  1.927746E+0000  4.043707E-0002
 -7.400378E-0001  2.052463E+0000
 -2.336880E+0000  2.583942E+0000
 -1.537017E+0000 -5.064138E-0001
 -4.727941E-0001 -3.801738E+0000
  3.261211E+0000  3.098123E+0000
 -1.164645E+0000  6.400961E+0000
 -4.322210E+0000  3.244811E-0001
  1.831517E+0000 -5.835119E+0000
  3.368077E+0000  4.455756E+0000
  1.814252E+0000  2.823874E+0000
 -6.298160E+0000 -1.481520E+0000
  4.600690E+0000 -5.720635E+0000
  7.172188E-0001  2.486596E+0000
 -5.263916E-0001  2.263475E+0000
 -2.033517E+0000 -1.923260E+0000
  1.139146E+0000 -1.729748E+0000
  1.521651E+0000  2.253666E+0000
  1.787332E-0001  2.451319E+0000
 -3.934300E+0000 -3.115662E+0000
  2.092178E+0000 -3.868363E+0000
  2.243266E+0000  8.438062E-0001
 -1.751172E+0000  4.288205E+0000
 -2.233635E+0000 -4.859623E+0000
  3.931012E+0000 -4.432423E+0000
  5.183874E+0000  2.231886E+0000
 -5.332830E+0000  1.919003E+0000
 -2.715087E+0000 -2.817330E+0000
  8.551086E+0000 -5.538237E+0000
 -7.540970E-0001  5.024399E+0000
 -4.230440E+0000 -1.250427E+0000
 -2.349245E+0000 -3.918302E+0000
  2.740148E+0000  1.536682E+0000
 -8.256509E-0001  3.010977E+0000
 -1.832397E+0000 -9.236446E-0001
 -7.686271E-0001 -4.219138E+0000
  4.612440E+0000  4.680301E+0000
 -1.418145E+0000  4.310471E+0000
 -4.165314E+0000  1.759900E+0000
 -3.223718E+0000 -1.944408E+0000
  4.218196E+0000 -5.972175E-0001
  9.519319E-0001  1.910430E+0000
 -2.192389E+0000  2.223174E-0002
 -2.567640E+0000 -3.312908E+0000
  5.092855E+0000 -1.274865E+0000
  3.610102E-0001  4.629514E+0000
 -2.024024E+0000  1.812498E+0000
 -1.555141E+0000 -1.921843E+0000
  2.155002E+0000 -2.603687E+0000
  1.913809E+0000  2.708411E+0000
 -3.494585E+0000  3.818858E+0000
 -9.005967E-0001 -5.963704E+0000
  3.407060E+0000 -1.442830E+0000
  1.327460E+0000  2.553817E+0000
 -1.227417E+0000  4.828662E+0000
 -1.618689E+0000 -2.383466E+0000
 -9.746016E-0001 -4.482099E+0000
  5.199586E+0000  7.566023E-0001
 -3.757756E+0000  3.484536E+0000
 -2.778815E+0000 -1.410046E+0000
  1.487585E+0000 -1.228782E+0000
  6.648697E-0001  3.344945E+0000
  9.806402E-0001  2.180100E+0000
 -3.097788E+0000  2.385497E+0000
  9.299224E-0001 -3.336595E+0000
 -1.029638E+0000  3.320023E+0000
 -2.035158E+0000  3.285809E+0000
 -2.288725E+0000 -2.867967E+0000
  1.517748E+0000 -3.486626E+0000
  1.858767E+0000  1.059372E+0000
 -1.624059E-0001  5.030694E-0001
 -1.142837E+0000 -1.214486E+0000
  3.440101E+0000 -3.611096E+0000
 -3.175157E-0001  5.913508E-0001
 -3.251858E-0001 -1.031194E-0001
 -2.059794E+0000 -2.742999E+0000
  2.931940E+0000  4.261277E-0001
  2.081970E+0000 -2.326349E-0001
 -1.306633E+0000 -1.097870E-0001
  1.223416E-0001 -2.230988E+0000
  2.489553E+0000 -1.022526E+0000
 -1.411324E+0000  4.633767E+0000
 -2.439976E+0000  5.457600E-0001
 -6.503828E-0001 -4.057159E+0000
  4.657020E-0001 -7.958199E-0001
  1.411797E+0000  1.958334E+0000
 -1.001479E+0000  3.146904E+0000
 -1.625366E+0000 -2.602511E+0000
  2.075455E+0000 -3.798904E+0000
  3.740540E+0000  8.823804E-0002
 -1.045286E+0000  5.171462E+0000
 -2.870926E+0000 -1.830733E+0000
  1.058236E+0000 -4.866792E+0000
  4.449721E+0000  4.071426E+0000
 -1.376315E+0000  8.393285E-0001
 -2.382996E+0000 -3.304490E-0001
 -2.705826E+0000 -4.205618E+0000
  4.531818E+0000 -7.869929E-0001
  9.953047E-0001  4.089148E+0000
 -5.558080E+0000  9.262636E-0001
 -1.176146E+0000 -4.036354E+0000
  1.144219E+0000 -2.583603E+0000
  1.695609E+0000  1.041356E+0000
 -1.991012E+0000  2.254547E+0000
 -1.297676E+0000 -9.932725E-0001
  2.379467E+0000  4.619098E-0001
  4.067387E+0000  2.054004E+0000
 -3.967276E+0000  1.253812E+0000
 -1.983083E+0000 -3.260687E+0000
  3.945897E+0000 -5.896206E+0000
  2.256248E+0000  3.327920E+0000
 -1.676364E+0000  3.945904E+0000
 -2.402632E+0000 -2.218172E+0000
  3.485338E-0002 -2.252367E+0000
  2.832345E+0000  1.271894E+0000
 -9.984382E-0001  1.924478E+0000
 -4.956605E+0000  4.223972E-0001
  2.671755E+0000 -6.299256E+0000
  1.064894E+0000 -7.664099E-0002
 -1.775029E+0000  1.801846E+0000
  7.575892E-0002 -9.372677E-0001
 -9.239181E-0001 -2.257343E+0000
  2.406329E+0000  5.403511E+0000
 -1.343252E+0000 -2.207865E-0001
 -1.752354E+0000 -2.220334E+0000
  7.008780E-0001 -3.014901E+0000
  2.252323E+0000  3.751554E+0000
 -8.347279E-0001 -1.640757E-0001
 -2.781514E+0000 -1.764511E+0000
  1.280885E+0000 -3.144311E+0000
  3.380661E+0000  1.857910E-0001
 -2.022479E+0000  1.037477E+0000
 -1.803273E+0000 -1.257951E+0000
 -6.418372E-0001  1.384220E+0000
 -6.427276E-0001 -1.145971E+0000
 -4.729420E-0001 -1.244777E+0000
 -5.379451E-0001  2.115692E+0000
  1.743835E+0000  8.498868E-0001
 -7.037364E-0001 -7.031386E-0001
  9.216314E-0001 -2.707361E+0000
  1.609962E+0000  8.498248E-0001
 -1.532024E+0000  1.098261E+0000
  7.700082E-0002  5.827634E-0001
 -1.052041E-0001 -2.423969E+0000
  1.131383E+0000  1.226088E+0000
 -6.836579E-0001  1.011719E+0000
 -2.281006E-0001 -1.554801E+0000
  6.484280E-0001 -3.683373E+0000
  2.380477E+0000  2.138362E+0000
  7.565597E-0002  1.418690E+0000
 -1.212771E+0000 -1.592851E-0001
  1.530358E+0000 -9.402275E-0001
  6.638959E-0002 -1.680057E+0000
 -4.975914E-0001  1.107625E+0000
 -4.042194E-0001  1.213960E+0000
 -1.676451E+0000 -1.868602E+0000
  1.127856E+0000 -6.920379E-0001
  6.848431E-0001  2.575502E+0000
 -1.362120E+0000  9.280448E-0001
  7.840479E-0002 -3.492486E-0001
 -1.893078E+0000 -1.824826E+0000
  1.391579E+0000 -3.105165E-0001
  4.474192E+0000  1.985321E+0000
 -2.485269E+0000  6.219102E+0000
 -3.577703E+0000 -2.210844E+0000
  2.873341E+0000 -2.711366E-0001
  1.566735E+0000  8.854486E-0001
 -1.338638E+0000  2.374094E+0000
 -4.145178E+0000  5.573273E-0001
  8.995621E-0001 -1.879332E+0000
  1.039581E+0000 -2.061333E-0001
 -1.864727E+0000  1.678988E+0000
 -9.624449E-0001 -1.453402E-0001
 -5.314870E-0001 -1.922705E+0000
  1.781422E+0000 -3.129233E+0000
 -5.157332E-0001  4.793181E+0000
 -1.608919E-0001  5.830063E-0001
 -1.892602E-0001 -2.090010E+0000
  1.379054E+0000  1.361597E+0000
 -1.228740E-0001 -1.692303E+0000
 -3.463180E+0000  1.334143E+0000
  6.148911E-0001  1.161749E+0000
  2.236256E+0000  4.172783E-0001
 -1.555110E+0000  4.932717E-0001
 -2.397968E+0000 -1.016345E+0000
 -5.100075E-0001 -1.568057E+0000
  2.099857E+0000  5.333706E-0001
  1.326625E+0000  1.803550E+0000
 -2.981203E+0000  4.706497E-0001
  1.543500E+0000 -1.113354E+0000
 -3.152837E-0001  1.464495E+0000
  4.555007E-0001  5.298013E-0001
 -2.110086E+0000  1.739086E-0001
 -2.950751E-0001  2.763071E+0000
 -9.406440E-0001  1.861463E+0000
  3.632367E-0001 -3.678443E+0000
  1.126804E+0000 -1.448633E+0000
 -1.269749E+0000  9.563705E-0001
 -1.437756E-0001 -2.060678E+0000
 -4.768888E-0001  8.661559E-0001
  3.196922E+0000  5.380821E-0001
 -3.235228E+0000  3.013543E-0001
  1.643579E+0000 -1.378104E+0000
  1.503547E+0000 -3.059996E+0000
 -1.732224E+0000  1.589148E+0000
  1.489116E+0000  1.952306E+0000
 -1.355438E+0000 -8.785431E-0001
  2.898526E-0001  1.173653E+0000
 -1.057535E+0000 -1.098581E+0000
  2.746531E+0000 -5.174019E-0001
 -4.179879E-0001  1.558355E-0001
  2.660475E-0002 -7.479935E-0001
 -6.892805E-0001 -7.335705E-0001
 -1.673776E+0000  1.156971E+0000
  1.329665E+0000  2.266422E-0001
 -2.275102E+0000 -1.108125E+0000
  2.404217E+0000 -1.199619E+0000
 -1.613089E+0000 -4.180616E-0002
  4.552649E-0002 -1.540551E+0000
  9.034210E-0001  7.968409E-0002
 -5.961292E-0001  2.196171E+0000
 -4.406773E-0001  4.494150E-0001
  1.549100E+0000 -2.894178E+0000
 -1.683752E+0000  1.289021E+0000
  2.057577E+0000 -1.420150E+0000
  2.933555E+0000 -4.177083E-0001
 -2.967494E+0000  6.775503E-0001
  1.746702E+0000 -3.081367E+0000
 -5.781865E-0001 -9.799431E-0001
  2.513000E+0000  1.784483E+0000
  8.294434E-0001  1.425828E+0000
 -2.166146E+0000 -2.400925E+0000
  1.431939E+0000  1.735983E+0000
  1.104714E+0000  1.851890E-0001
 -1.726953E+0000 -1.147348E+0000
  1.372321E+0000 -1.381248E+0000
  1.494532E+0000 -2.307280E+0000
 -9.819911E-0001 -4.890661E-0001
 -1.979945E+0000 -1.534908E+0000
  1.668508E+0000 -3.978687E+0000
  2.183625E+0000  4.437307E-0001
 -2.817760E+0000  4.041034E+0000
  4.809177E+0000  4.811513E-0001
 -2.375290E+0000  1.445691E+0000
 -2.638362E-0001  7.861842E-0001
  1.005927E-0001 -2.538640E+0000
  1.391322E+0000 -1.064951E+0000
 -9.388995E-0001  3.477558E+0000
 -2.761017E+0000  7.930958E-0001
 -9.287196E-0001 -5.233781E+0000
  2.801565E+0000  1.938863E-0001
  1.471329E+0000  3.966453E+0000
 -1.843483E+0000  1.049490E+0000
 -3.077207E+0000 -1.602076E+0000
  4.306447E+0000 -1.861293E-0001
 -2.437849E+0000  2.398783E+0000
  2.077456E-0001  7.787437E-0001
 -1.359120E+0000 -1.002565E+0000
  1.809587E+0000  1.604275E+0000
  1.710155E-0001  1.205588E+0000
 -1.982892E+0000  6.174433E-0002
  5.073070E-0001 -7.651901E-0001
 -8.734014E-0002  1.327991E+0000
 -5.632183E-0001  2.252620E+0000
  9.883051E-0003 -1.431743E-0001
  8.061774E-0001 -2.131527E+0000
  3.071233E-0001  1.073025E+0000
  1.192719E+0000  8.651108E-0001
 -2.071009E+0000 -5.286584E-0001
  1.910878E+0000  3.375432E+0000
 -1.084771E+0000  3.465449E+0000
 -2.369094E+0000  9.577334E-0001
  1.074598E-0001 -1.031256E+0000
  2.682923E-0001 -2.128964E+0000
  1.815929E+0000  1.569840E+0000
 -2.224616E+0000 -5.167743E-0001
 -1.152328E+0000 -2.460097E+0000
  1.981292E+0000 -2.279349E+0000
  1.002408E+0000 -1.347000E+0000
 -1.796782E+0000 -1.490192E-0001
  1.823858E+0000 -2.941046E+0000
 -2.463410E-0001  3.268938E+0000
 -1.553673E+0000 -1.136841E-0001
 -4.623121E-0001 -1.523190E+0000
  4.469497E+0000 -1.749965E-0001
 -1.999037E+0000  1.806842E+0000
 -1.213346E+0000  8.022886E-0001
 -7.284157E-0001 -1.100590E+0000
 -6.959239E-0001 -1.315684E-0001
  1.810933E+0000 -4.688520E-0002
 -2.459907E+0000  5.671621E-0001
  1.770288E+0000 -1.383721E+0000
 -3.546267E-0001 -8.309659E-0001
 -2.677290E-0001  2.500386E+0000
 -8.345014E-0002 -5.367924E+0000
  1.671527E-0001 -1.232536E+0000
  7.052694E-0001  3.252445E+0000
 -1.329575E+0000 -2.813967E+0000
  1.580814E+0000  1.194810E+0000
  3.808821E+0000 -9.244580E-0001
 -1.216441E+0000  1.903344E+0000
 -1.807383E+0000  1.157211E+0000
 -9.127082E-0001 -1.567436E+0000
  1.747557E+0000  1.029298E+0000
 -1.102647E+0000  4.162430E+0000
 -3.792507E+0000 -2.270495E+0000
  3.604640E+0000 -2.210006E+0000
  1.471253E+0000  1.786755E+0000
 -4.807260E-0001 -2.095859E+0000
  1.308725E+0000 -1.252891E+0000
  7.684795E-0001  1.753931E+0000
 -9.393215E-0001  8.287559E-0001
  2.905366E+0000 -6.617523E-0001
 -3.671866E+0000  3.502236E+0000
 -2.628170E-0002 -1.966196E+0000
  6.238756E-0002  7.618709E-0001
  9.956705E-0002  7.111774E-0001
 -1.246632E+0000 -1.442864E+0000
  8.528110E-0001 -1.179693E+0000
  3.636853E-0001  3.019783E-0001
  2.332248E+0000  1.570678E+0000
 -4.091764E-0001  4.608361E+0000
 -2.107154E+0000 -2.095374E+0000
  3.927682E+0000 -3.478465E+0000
 -1.470785E+0000  1.189461E+0000
  8.444932E-0001 -1.981870E+0000
 -7.945319E-0001 -3.270698E+0000
  4.216062E-0001  4.922968E-0001
  1.027377E+0000  1.058380E+0000
 -6.619377E-0001  3.301351E+0000
 -2.547579E+0000 -1.448817E+0000
  2.264698E+0000 -2.851761E+0000
  1.101760E+0000  3.795370E+0000
  2.464482E+0000  3.131912E+0000
 -6.305893E+0000 -1.606475E+0000
  3.690067E+0000 -8.769392E+0000
  1.420185E+0000  3.379300E+0000
 -1.951911E-0001  6.345150E+0000
 -2.532286E+0000 -3.759246E+0000
 -2.920430E+0000 -5.245426E+0000
  3.039696E+0000 -2.075397E+0000
  6.997863E-0001  3.467777E+0000
 -3.002888E+0000  1.236562E+0000
 -3.016246E+0000 -3.442052E+0000
  5.314778E+0000 -5.703224E+0000
  1.248807E+0000  2.409717E+0000
 -9.251415E-0002  5.280177E+0000
 -3.054944E+0000 -1.053352E+0000
  2.196085E+0000 -1.816386E+0000
  3.267398E+0000  3.694139E+0000
 -1.665339E+0000  2.408990E+0000
 -1.167049E+0000 -1.510193E+0000
 -8.446700E-0001  2.189759E+0000
  3.224442E-0001 -1.083149E+0000
  6.674712E-0001  1.378227E+0000
  1.611421E+0000  6.949452E-0002
 -1.970699E+0000 -7.287693E-0001
  1.030696E+0000 -2.413038E+0000
  1.584574E+0000 -3.959407E+0000
 -4.772384E-0001  2.029080E+0000
  2.119459E+0000  1.568525E+0000
 -2.844212E+0000  1.011855E+0000
  5.932340E-0001 -4.809297E+0000
  4.349264E+0000  3.815533E-0001
 -1.555666E+0000  2.115955E+0000
 -1.445927E+0000 -7.363697E-0002
  6.602543E-0001 -6.359355E-0001
  1.101032E+0000  3.634076E+0000
 -1.392316E+0000  1.447649E+0000
 -2.494494E+0000 -1.239107E+0000
  1.497104E+0000 -1.590130E+0000
  1.822922E+0000  2.015616E+0000
 -1.810694E+0000  1.141108E-0001
  2.018166E-0001 -1.107261E+0000
 -3.056609E-0001 -3.115356E+0000
  1.955886E-0001  9.301118E-0001
  1.760105E+0000  2.020949E+0000
 -4.724290E-0001 -1.444183E-0001
 -5.661020E-0001 -1.913309E+0000
 -1.046924E+0000  9.623509E-0001
  3.525821E+0000 -1.575340E+0000
 -3.199826E+0000  2.175663E+0000
  9.044453E-0001 -4.636259E-0001
 -1.106173E+0000 -9.739702E-0001
  2.260191E+0000  3.312628E-0001
  2.073279E-0001  1.063261E+0000
 -2.983850E+0000 -6.679446E-0001
  1.145873E+0000 -1.255964E+0000
  1.096273E+0000 -8.696806E-0002
 -4.598133E-0001  2.802972E+0000
 -1.223280E+0000 -5.374078E-0001
  1.285653E+0000 -2.063332E+0000
  7.583706E-0001  1.594569E+0000
 -1.618255E-0001 -9.172275E-0001
  9.053638E-0001  4.397942E-0001
  9.951123E-0001  3.788820E-0001
 -2.376736E+0000  9.550484E-0001
 -2.110014E+0000 -2.393459E+0000
  1.558865E+0000 -9.749846E-0001
  2.140962E+0000 -1.777115E-0001
 -1.562581E+0000  1.016684E+0000
 -2.702158E+0000 -2.379904E+0000
  1.211413E+0000 -2.901057E+0000
  3.032293E+0000  1.450044E+0000
 -1.050808E+0000  2.718438E+0000
 -4.017853E+0000 -9.835103E-0001
  7.294298E-0001 -6.444042E+0000
  3.550518E+0000 -5.225095E-0001
  1.109909E+0000  3.964959E+0000
 -2.993568E+0000  2.748436E+0000
  8.544236E-0001 -3.236554E+0000
  1.488785E+0000  4.955770E-0001
 -4.523653E-0001  7.003683E-0001
 -1.066891E+0000 -1.291771E+0000
  1.610540E+0000 -3.449523E+0000
  6.941007E-0001  9.299398E-0001
  6.934968E-0001  2.535700E+0000
 -2.229332E+0000 -3.849825E-0001
 -2.464091E+0000 -2.866946E+0000
  1.206459E+0000  4.142306E-0001
  2.111462E+0000  2.151278E+0000
 -3.410008E+0000  1.474409E+0000
  3.103901E-0001 -5.610220E+0000
  1.884107E+0000  1.928086E+0000
 -1.436796E-0001  2.650788E+0000
 -2.869125E+0000  2.227481E+0000
 -7.244130E-0001 -3.463452E+0000
  2.699271E+0000 -1.871150E-0001
  4.988715E-0001  7.159250E-0001
 -9.487973E-0001  1.638144E-0001
 -8.108318E-0001 -3.756406E+0000
  1.691513E+0000  6.131976E-0001
 -1.013963E+0000  9.226692E-0001
 -2.660879E+0000 -1.705573E+0000
  6.799231E-0001 -1.552767E+0000
  2.330966E+0000  1.029991E+0000
  4.391892E-0001  5.852225E+0000
 -4.026807E+0000 -1.137161E+0000
 -1.708478E+0000 -2.964855E+0000
  5.153269E+0000  1.014879E-0001
  3.294185E+0000  4.513196E+0000
 -5.267602E+0000  1.909196E+0000
 -2.274540E+0000 -3.997955E+0000
  4.516717E+0000 -1.166065E+0000
  2.812635E+0000  3.846393E+0000
 -7.527717E+0000  2.142282E+0000
 -1.199111E+0000 -5.279786E+0000
  5.219286E+0000  1.176163E-0002
  1.569122E+0000  4.610821E+0000
 -5.607266E+0000  1.788943E+0000
  1.071041E+0000 -4.295719E+0000
  1.144186E+0000 -1.215376E+0000
  2.913292E+0000  6.570857E-0001
 -2.442487E+0000  2.055519E-0001
  9.355173E-0001 -2.362071E+0000
  1.436036E+0000  8.577160E-0001
 -4.227783E-0001  2.745344E+0000
 -2.624221E+0000  1.989174E+0000
  7.911921E-0001 -4.354327E+0000
  2.948082E+0000 -1.187857E+0000
  1.668574E+0000  3.060938E+0000
 -4.687014E+0000  5.290083E-0001
 -1.981146E+0000 -4.635180E+0000
  2.491150E+0000 -5.348859E+0000
  1.326135E+0000  3.838469E+0000
 -1.620093E+0000  6.193214E-0001
 -4.871485E+0000 -1.921471E+0000
  4.751406E+0000 -2.081287E+0000
 -7.689488E-0001  5.104076E+0000
 -3.709128E+0000  7.718897E-0001
  1.104055E-0001 -3.001670E+0000
  1.494447E+0000  2.588851E+0000
  1.072530E+0000  1.445484E+0000
 -4.645741E+0000  4.275042E-0001
  7.954918E-0001 -2.614805E+0000
  4.787379E+0000 -2.569642E-0001
  5.937044E-0002  4.646166E+0000
 -2.391501E+0000  2.880095E-0001
  1.667162E+0000 -4.728243E+0000
  1.461663E+0000  1.896548E+0000
  5.402498E-0002  4.379127E+0000
 -4.932480E-0001 -5.199745E-0001
  6.828553E-0001  1.786590E-0001
  1.220749E+0000 -4.654784E-0001
  1.749788E+0000 -2.040435E+0000
 -8.429239E-0001 -1.393349E+0000
 -5.278184E-0001 -4.236720E-0001
  5.884767E-0001  1.230270E+0000
  2.169440E-0002  1.465822E+0000
 -2.740287E-0001  7.707291E-0002
 -2.220624E+0000 -2.690024E+0000
  4.029786E-0001  5.564183E-0001
 -1.281770E+0000 -2.795624E-0001
  1.515644E-0001 -1.466321E+0000
 -1.458287E+0000  1.035633E+0000
  1.608364E+0000  2.488709E+0000
 -1.225170E+0000 -6.880110E-0001
  1.105669E+0000  4.473832E-0001
 -1.870312E+0000  4.683593E-0001
  1.589325E+0000 -2.358757E+0000
 -3.728927E-0001  2.303765E+0000
 -3.764709E-0001 -3.838282E-0001
 -3.751972E-0001  1.924582E+0000
  1.548108E+0000 -1.457415E+0000
 -7.528231E-0001  4.326001E-0001
  1.835857E+0000 -2.315376E-0001
 -7.692570E-0001  2.556016E-0001
 -6.679198E-0001 -1.146253E+0000
  4.654226E-0001  1.760501E+0000
 -1.196833E-0001  2.508625E+0000
 -3.324984E-0001 -5.492936E-0001
 -1.313692E+0000 -1.483206E+0000
  1.118429E+0000 -1.574174E+0000
  6.294202E-0003 -1.852341E+0000
  1.661908E+0000 -2.552492E+0000
 -1.509694E-0001  7.686662E-0001
  1.654443E-0001 -1.767796E+0000
  1.919820E+0000  3.746280E-0001
 -7.601291E-0001  2.529094E+0000
 -2.715989E+0000  1.773324E+0000
  2.253156E+0000 -9.406860E-0001
 -2.064829E-0001  4.780157E-0002
 -3.487920E-0001 -8.913509E-0001
 -1.718872E+0000 -2.253967E+0000
 -6.696287E-0001  1.902614E+0000
  2.045258E+0000  5.407910E-0001
 -1.779920E+0000  2.723893E-0001
 -2.901709E+0000 -1.192909E+0000
  4.055381E+0000 -1.740399E+0000
 -2.132581E-0002  3.994627E+0000
  1.662394E+0000  1.299658E+0000
 -3.334457E+0000 -1.620705E-0001
  6.387712E-0002 -2.281769E+0000
  3.228623E+0000  2.800710E+0000
 -6.033321E-0001  1.425367E+0000
 -1.671198E+0000 -2.760916E+0000
  4.677175E+0000  2.495728E-0002
  2.030045E+0000  1.004881E+0000
 -4.120467E+0000 -3.267836E-0001
  7.305499E-0001 -2.675026E+0000
  2.098246E+0000 -1.354491E+0000
  9.886924E-0001  2.326377E+0000
 -2.826952E+0000  1.863792E+0000
 -7.883426E-0001 -1.010921E+0000
  2.005605E+0000  3.531748E-0001
 -1.160666E+0000 -1.658783E+0000
 -3.708481E+0000 -2.168075E+0000
  2.604659E+0000 -2.644891E+0000
 -7.178054E-0004  2.779067E+0000
 -1.670188E+0000  2.153587E+0000
 -8.084883E-0001  1.750320E+0000
 -2.992179E-0001 -1.933442E+0000
  2.714047E+0000  6.358644E-0002
  3.944624E-0001  1.266743E+0000
 -2.034004E+0000  1.731462E+0000
  5.513612E-0001 -1.743754E+0000
  1.472001E+0000  4.844717E-0001
  1.498560E+0000 -2.307224E+0000
  6.436231E-0001  1.094590E+0000
  2.203400E+0000  2.385070E+0000
 -3.777377E+0000  3.175486E+0000
 -8.343217E-0001 -4.335155E+0000
  2.043797E+0000 -9.137378E-0001
  1.339004E+0000  5.247834E+0000
 -2.497303E+0000  1.926497E+0000
 -3.698662E+0000 -3.631969E+0000
  1.868714E+0000 -2.649377E+0000
  4.750262E+0000  2.672054E+0000
 -3.701519E+0000  4.241595E+0000
 -1.075478E+0000 -8.473991E-0001
  2.490791E+0000 -3.040166E+0000
  2.719026E+0000  5.637595E-0001
 -2.377128E+0000  3.593860E+0000
 -1.751293E-0001 -2.793759E+0000
 -1.447574E-0001 -1.391920E+0000
  1.599315E+0000  2.363073E-0001
  8.677043E-0003  3.121923E+0000
 -2.801859E+0000  5.044123E-0001
 -1.080816E+0000 -5.365081E-0001
  1.688714E+0000  1.962687E-0001
  2.285563E+0000  4.767294E-0001
 -1.258776E+0000 -1.709487E+0000
  3.850772E-0001 -1.168287E+0000
  3.381555E+0000 -7.615318E-0001
 -2.706075E+0000  6.508845E-0001
 -1.351838E+0000 -3.767472E+0000
  1.019704E+0000 -3.806251E+0000
  1.566381E+0000  8.704975E-0001
  4.186422E-0001  1.424172E+0000
 -4.945152E+0000 -8.796114E-0001
  4.688509E+0000 -3.852014E+0000
  3.137718E+0000  4.244562E+0000
 -3.303429E+0000  1.470580E+0000
 -2.889797E+0000 -2.549526E+0000
  4.270067E+0000 -1.401170E+0000
  7.729498E-0001  2.547124E+0000
 -3.309132E+0000  2.701773E+0000
 -7.103706E-0001 -6.412877E+0000
  3.167644E+0000  1.687032E+0000
 -4.284686E-0001  1.752676E+0000
 -1.856885E+0000  2.811947E+0000
  3.062295E+0000 -5.288492E+0000
  1.484680E+0000  1.880720E+0000
  1.103438E+0000  2.925895E+0000
 -5.858791E+0000 -1.127308E+0000
  4.876163E-0001 -1.061364E+0000
  9.999265E-0001  5.619496E-0001
 -1.234731E+0000  1.050112E+0000
 -7.159783E-0001 -1.972702E+0000
  1.255582E+0000  6.341128E-0001
 -1.301133E+0000  3.697129E+0000
 -1.479946E+0000  2.736188E+0000
 -1.289810E+0000 -1.990622E+0000
  1.652938E+0000  1.381505E+0000
  3.441394E+0000  6.911409E-0001
 -1.460309E+0000  1.538133E+0000
  1.043673E+0000 -2.149337E+0000
 -1.740261E+0000 -9.321041E-0001
  3.095648E-0001 -1.360121E+0000
  3.010211E+0000  1.130195E+0000
 -3.098516E+0000  1.254773E+0000
 -5.641922E-0001 -2.199316E+0000
  3.581457E+0000 -1.633554E+0000
  1.943472E-0001  4.160359E+0000
 -2.369165E+0000  2.872938E+0000
 -2.805119E+0000 -1.506794E+0000
  4.974231E+0000 -1.122182E+0000
  1.626845E+0000  5.112284E+0000
 -5.260098E+0000  2.468677E+0000
 -1.422358E+0000 -5.444097E+0000
  3.545041E+0000 -1.677266E+0000
  2.706490E+0000  3.030133E+0000
 -3.651744E+0000  3.999402E+0000
 -1.645183E+0000 -3.260564E+0000
  1.425368E-0001 -3.024682E+0000
  2.186151E+0000  3.155911E+0000
 -9.627278E-0002  2.326619E+0000
 -7.645370E+0000 -7.557218E-0002
  8.105164E-0001 -1.901060E+0000
  3.543776E+0000  3.770388E-0002
 -1.118179E+0000  2.498732E+0000
 -7.461837E-0001 -9.720149E-0001
 -2.277919E+0000 -2.808888E+0000
  4.695651E+0000 -2.990004E-0001
  9.821956E-0001  2.598047E+0000
 -3.784694E+0000 -9.433853E-0001
 -1.085158E-0001 -2.219887E+0000
  4.133407E+0000 -2.653068E+0000
 -1.953675E+0000  5.172129E+0000
 -1.281247E+0000 -3.890320E+0000
 -1.792088E+0000 -5.220597E+0000
  3.365461E+0000 -1.912928E+0000
  2.815123E+0000  2.741177E+0000
 -3.454664E+0000  7.206371E-0001
 -8.570853E-0002 -3.932501E+0000
  2.755121E+0000 -3.926298E+0000
  2.816612E+0000  3.208938E+0000
 -3.331211E+0000  1.005150E+0000
 -2.909090E+0000 -4.544465E+0000
  2.361529E+0000 -7.443077E-0001
  3.765505E+0000  5.688603E-0001
 -3.633670E+0000  3.526948E+0000
 -8.503177E-0003  2.260996E-0001
  1.189238E+0000 -6.793723E-0001
 -7.639342E-0001  1.661058E+0000
  1.762974E-0001  2.953166E+0000
  1.175600E+0000  7.248130E-0001
 -2.753875E+0000  1.627603E+0000
 -5.533607E-0001  1.990620E+0000
 -1.258410E+0000 -3.920658E-0003
  2.376544E+0000 -3.291469E-0001
 -6.619025E-0001  9.905740E-0001
 -6.994460E-0001  6.017462E-0001
  2.213429E-0001  2.974648E-0001
 -2.723311E-0001 -2.786892E-0001
 -4.271442E-0002  1.308316E+0000
 -1.406609E+0000 -1.625176E+0000
 -1.222181E+0000 -7.908626E-0001
  5.605645E+0000  3.388638E+0000
 -3.128770E+0000  2.421666E+0000
 -9.823421E-0002 -1.011618E+0000
  2.668338E+0000 -3.008971E+0000
  5.832272E-0001  2.484711E+0000
 -8.924376E-0001  1.660871E-0001
  1.985889E+0000 -2.496123E+0000
 -1.185744E+0000 -1.095598E-0002
  3.861039E+0000 -9.411546E-0001
 -3.686887E+0000  1.941947E+0000
  1.434555E+0000 -3.093543E+0000
  4.334804E-0001 -3.778084E+0000
  2.418426E+0000 -7.695783E-0002
  1.443030E+0000  7.135525E-0001
 -4.634625E+0000 -1.052154E+0000
 -1.043963E+0000 -3.127581E+0000
  2.647692E+0000 -2.087134E-0001
  1.452957E+0000  5.495398E+0000
 -2.318434E+0000  6.421442E-0001
 -2.650913E-0001  9.602637E-0001
  2.654945E+0000 -5.972812E-0001
 -1.357683E+0000  1.865214E+0000
  1.646633E+0000 -1.391554E+0000
 -8.425085E-0001  1.823309E+0000
 -6.810318E-0001  1.048538E-0001
  3.326206E+0000 -1.624573E+0000
 -4.879222E-0001  2.523605E+0000
 -1.388122E+0000 -2.719123E+0000
  3.968909E-0001 -4.135776E+0000
  7.839977E-0001  4.600319E-0001
  3.722400E-0002  2.319966E+0000
 -1.410087E+0000 -9.957204E-0001
 -2.839161E-0001 -5.177085E-0001
  9.991526E-0001 -2.379785E-0001
  2.634486E+0000  2.308258E+0000
 -1.043626E+0000 -2.577918E-0001
 -1.810734E+0000 -1.790910E-0001
 -1.296430E+0000  4.506902E-0002
  1.713162E+0000  3.181390E+0000
 -1.265052E+0000  5.956245E-0002
 -2.026400E+0000 -2.245823E+0000
  3.034048E+0000 -1.154173E+0000
  1.742652E+0000  2.412565E+0000
 -1.859957E+0000  5.127676E-0001
 -2.157778E+0000 -8.560190E-0002
  1.379248E+0000  1.008720E+0000
 -1.025079E+0000  1.877168E+0000
 -1.249408E-0001 -4.915305E-0001
  3.091500E+0000 -9.302888E-0002
 -3.986520E-0001  3.564812E+0000
  1.981900E-0002  1.442194E-0001
 -2.297583E+0000 -7.207820E-0001
  2.369441E+0000 -3.696327E+0000
  6.258366E-0001  3.209176E+0000
 -3.390885E+0000  3.373494E+0000
  6.306759E-0001 -1.254379E+0000
  6.385787E-0001  1.073520E+0000
  3.950524E-0002  1.525599E+0000
  4.256757E-0001  1.152367E+0000
 -1.048538E+0000 -1.350077E+0000
  7.576725E-0001 -1.140292E+0000
 -4.268556E-0001 -1.343605E+0000
  1.809385E+0000  2.308194E+0000
 -4.058538E+0000  3.443580E+0000
 -1.616251E+0000 -7.146383E+0000
  4.908434E+0000  4.764473E-0001
  2.277484E+0000  7.040043E+0000
 -6.168674E+0000  1.874019E+0000
 -8.424559E-0001 -9.197774E+0000
  6.728905E+0000 -2.197113E+0000
  1.241586E+0000  7.578083E+0000
 -5.726843E+0000  3.670800E-0001
  7.908226E-0001 -6.391586E+0000
  3.592523E+0000 -1.995980E+0000
  3.271792E+0000  3.455784E+0000
 -4.962459E+0000 -7.823595E-0001
  1.353711E+0000 -4.297936E+0000
  3.508483E+0000 -1.097395E+0000
  2.956556E-0001  5.362274E+0000
 -1.385773E+0000 -9.245466E-0001
 -1.032771E+0000 -1.156561E+0000
  3.570183E+0000 -1.925069E+0000
 -2.834735E+0000  4.741923E+0000
 -4.616415E-0001 -6.402007E-0001
 -1.745547E+0000 -3.362598E+0000
  1.826187E+0000 -1.240583E+0000
  1.917902E+0000  2.392499E+0000
 -1.423660E+0000  2.405162E+0000
 -3.970625E-0001 -3.859621E+0000
 -4.520271E-0001  2.180568E-0001
  4.485917E+0000  3.028666E-0001
 -3.194948E+0000  1.365546E+0000
 -5.678270E-0001 -1.961623E-0001
 -7.972272E-0001 -2.643595E+0000
  5.540260E-0001 -1.442441E+0000
  1.352585E+0000  1.540793E+0000
 -2.369501E+0000  1.233736E+0000
  9.626493E-0001 -2.028495E+0000
  2.812791E-0001  6.858596E-0001
 -2.110374E-0001 -1.521682E+0000
  1.592331E+0000  2.187493E+0000
 -3.841372E+0000  3.581279E-0001
  2.455110E-0001 -1.058628E+0000
  2.149541E+0000  1.968150E+0000
 -1.299870E+0000  1.646053E+0000
 -3.794927E+0000  1.602369E+0000
  1.689494E+0000 -1.827870E+0000
  1.027109E+0000 -1.857937E+0000
  7.179030E-0001  1.461063E+0000
 -1.788288E+0000  1.330928E+0000
 -2.407020E-0001 -2.075830E+0000
  2.540102E+0000 -3.470617E-0001
  7.163883E-0001  2.209618E+0000
 -2.438081E+0000 -3.458758E-0001
 -6.601669E-0001 -1.534163E-0001
  1.662297E+0000 -1.635849E+0000
  4.387345E-0001  2.540003E+0000
 -3.481758E-0001 -7.638348E-0001
 -1.097809E+0000 -5.885121E-0001
  1.665200E+0000 -6.845237E-0001
 -1.327789E+0000  2.942791E+0000
 -8.154508E-0001 -9.829624E-0001
  1.460530E+0000 -1.527698E+0000
  1.824626E+0000  3.685071E+0000
 -2.746816E+0000 -4.398375E-0001
  1.646389E+0000 -2.989867E+0000
  3.414453E+0000  9.064547E-0001
  5.634242E-0001  4.912041E+0000
 -2.640138E+0000 -7.978860E-0001
  2.219101E+0000 -5.749524E+0000
  3.923104E+0000  6.766531E-0001
 -1.565684E+0000  6.512732E+0000
 -2.903843E+0000 -4.882939E+0000
 -1.288598E+0000 -3.128314E+0000
  5.442821E+0000  2.902632E+0000
 -3.735047E+0000  5.305586E+0000
 -5.059128E+0000 -1.958014E+0000
  2.163474E+0000 -6.592664E+0000
  6.518275E+0000  4.966973E+0000
 -2.706684E+0000  5.630628E+0000
 -4.251003E+0000 -6.154219E-0001
  2.156222E+0000 -4.379592E+0000
  2.547547E+0000  2.644582E+0000
  5.916719E-0001  6.044898E+0000
 -4.584641E+0000 -9.941314E-0001
  2.403855E+0000 -4.741749E+0000
  4.056049E+0000  2.463765E+0000
 -3.184856E-0001  5.302561E+0000
 -3.843814E+0000 -1.709998E+0000
  9.522531E-0001 -3.879955E+0000
  3.636595E+0000  2.364165E+0000
 -1.335105E+0000  4.433784E+0000
 -2.748965E+0000 -2.936525E+0000
  1.483233E+0000 -2.655944E+0000
  2.210851E+0000  7.859096E-0001
  1.010962E-0001  2.555093E+0000
 -3.345375E+0000  2.900859E-0001
  3.312462E+0000 -2.372065E+0000
  9.681607E-0001  7.228999E-0001
 -3.162662E+0000  1.549914E+0000
  3.093933E-0001 -6.213950E+0000
  1.042708E+0000 -5.030886E-0001
  2.587582E-0001  3.858861E+0000
 -4.791285E-0001  2.355710E+0000
 -1.893792E+0000 -8.400939E-0002
  2.070921E+0000 -2.031389E+0000
 -1.326453E-0001  2.781587E+0000
 -6.308670E-0001 -2.750184E+0000
  1.828494E-0001 -5.677065E-0001
  3.065742E+0000  6.900990E-0001
 -3.037485E+0000  1.901655E+0000
 -2.731427E+0000 -4.542360E-0001
  3.452039E+0000 -5.446244E-0001
 -1.156783E+0000  4.164026E+0000
 -8.013244E-0001  1.879345E+0000
  1.161365E+0000 -1.523356E+0000
  1.591188E+0000  2.481428E-0001
 -1.498522E+0000 -8.030553E-0001
  7.450915E-0001 -1.278051E+0000
  3.317881E-0001  3.612316E-0002
  8.657224E-0001 -5.798198E-0001
 -1.117876E+0000  9.670731E-0001
 -1.503212E-0001 -4.373124E+0000
  1.800913E+0000 -1.088375E+0000
  2.831546E+0000 -2.031292E-0001
 -3.094053E+0000  2.028732E-0001
  8.167474E-0001 -1.689173E+0000
  1.731621E+0000  2.720652E-0001
 -3.187925E-0001  1.383989E+0000
 -1.275788E+0000  2.529398E+0000
  8.503779E-0001 -1.144638E+0000
 -2.161893E+0000 -1.356210E+0000
  1.853392E+0000 -1.272501E+0000
  8.135681E-0001  2.294353E-0001
 -6.818250E-0001  9.730332E-0001
 -9.705593E-0001  4.982408E-0001
  1.238255E+0000 -2.949897E+0000
  5.252671E-0001  8.071969E-0001
 -1.483789E+0000  2.895676E+0000
  1.021833E+0000  6.816884E-0001
  1.056766E+0000 -1.903270E+0000
 -6.241379E-0001 -8.369485E-0001
  1.811715E+0000  1.360771E+0000
 -3.720879E-0001  1.921029E+0000
  2.138998E+0000 -3.706514E-0001
 -1.830546E+0000 -1.563452E+0000
  2.720477E+0000  3.572542E-0001
 -5.260068E-0001  7.879205E-0001
 -2.141281E+0000  9.806228E-0001
  2.046157E+0000 -4.299203E+0000
  9.825013E-0002  2.313424E+0000
 -1.221902E+0000  2.432956E+0000
  6.960861E-0001 -7.960410E-0002
 -4.964022E-0001  2.694749E-0001
 -9.947326E-0001 -1.856492E+0000
  2.719440E+0000 -1.477652E+0000
  9.814084E-0002  2.740869E+0000
 -1.187261E+0000  9.135669E-0001
 -2.085857E+0000  1.156830E+0000
  1.439085E+0000 -2.426549E+0000
  1.779468E+0000 -2.800420E-0001
 -1.593134E+0000  2.087388E+0000
  2.062331E+0000 -2.293678E+0000
 -2.748689E+0000 -5.823786E-0001
 -1.990138E-0002  1.177824E+0000
  2.809379E+0000 -2.382637E-0001
 -2.702880E+0000  8.707784E-0001
  3.421438E-0001 -1.571147E+0000
  7.430091E-0001 -6.427932E-0001
 -2.478866E+0000 -1.261687E+0000
  1.612378E+0000 -6.787218E-0001
 -3.409027E+0000  2.975467E+0000
 -6.924034E-0001 -2.685614E+0000
  7.579862E-0001 -5.090877E+0000
  3.576106E+0000 -1.314895E+0000
  4.085773E-0001  5.140984E+0000
 -1.777119E+0000  2.050459E+0000
 -2.225612E+0000 -4.040241E+0000
  4.150255E-0001 -1.429712E+0000
  1.667045E+0000  4.864713E-0001
  7.734583E-0001 -1.300236E-0001
 -1.543809E+0000  6.674361E-0001
  1.341614E-0001 -6.568666E-0001
  1.305126E+0000 -1.421521E+0000
 -1.300119E+0000 -1.606456E-0001
  6.268090E-0001 -6.372537E-0001
  1.756500E+0000 -9.396562E-0001
 -3.412937E+0000  1.362338E+0000
  9.194655E-0001 -3.357693E+0000
  2.638207E+0000 -8.396537E-0001
 -1.025129E+0000  2.856992E+0000
  7.540192E-0002  1.775315E+0000
 -1.379699E-0001 -3.845845E+0000
  2.468021E+0000 -1.100691E+0000
  1.608061E+0000  1.169396E+0000
 -2.419810E+0000  2.123377E+0000
 -8.835411E-0001 -2.960992E+0000
  3.651665E+0000  3.257759E-0001
  1.070685E+0000  4.225855E+0000
 -5.469454E+0000 -5.771437E-0001
  3.870005E-0001 -5.091003E+0000
  9.034566E-0001  2.232267E+0000
  3.431617E-0002  5.606922E+0000
 -4.093910E+0000 -1.678218E-0001
 -2.855831E-0001  1.261270E+0000
  2.507046E+0000  1.303930E+0000
 -2.302767E+0000  6.316657E+0000
 -1.386144E+0000 -1.284221E+0000
 -8.740631E-0001 -4.103299E+0000
  4.353405E+0000 -2.047519E+0000
  5.812636E-0001  8.962420E-0001
 -2.220913E+0000 -4.457857E-0001
 -3.103212E-0001 -3.073126E+0000
  7.778291E-0001  2.073446E+0000
  3.276723E-0001  1.062517E+0000
 -5.610857E-0001  6.083450E-0001
  2.209170E-0001 -3.689261E+0000
  1.063799E+0000  1.055516E+0000
  7.569217E-0001  1.188707E+0000
 -1.718805E+0000 -7.579949E-0001
  8.890344E-0001 -4.215119E-0001
 -2.952271E-0001  3.733504E+0000
  1.174222E-0001 -9.177908E-0001
 -1.007517E+0000 -2.161623E+0000
  1.967009E+0000  2.376611E-0001
  1.000122E+0000  1.241137E+0000
 -5.047007E-0002  2.312953E+0000
 -1.083249E+0000 -2.130030E+0000
 -3.621263E-0001 -2.536527E+0000
  3.172494E+0000 -1.165552E+0000
 -9.497620E-0001  1.655020E+0000
 -4.104576E+0000  2.343221E-0001
  2.694876E+0000 -9.339899E-0001
  2.064436E+0000  3.699251E+0000
 -2.231711E+0000  3.247794E+0000
 -1.115326E+0000 -2.307671E+0000
 -2.326993E-0001 -7.159392E-0001
  3.230563E+0000  7.615434E-0001
 -1.774330E+0000  2.887910E-0001
 -2.192088E+0000 -2.217830E+0000
  1.153075E+0000 -1.268507E+0000
  3.288808E-0001  2.899738E+0000
 -1.609178E+0000  3.763401E+0000
  4.111001E-0001 -3.046208E+0000
  9.915502E-0001  2.767389E+0000
 -6.537512E-0001  1.340237E+0000
 -2.628442E+0000  5.965575E-0001
  2.027375E+0000 -1.878184E+0000
 -1.273887E+0000  1.910474E+0000
  1.491801E+0000  8.002506E-0001
 -6.065741E-0001 -6.656957E-0001
 -8.439166E-0001 -1.776081E+0000
 -8.657182E-0001 -3.593502E-0001
  1.212460E+0000 -2.507087E+0000
  1.119815E+0000  1.795952E+0000
  7.494147E-0001  2.632885E+0000
 -2.977506E+0000 -2.425890E+0000
  2.682407E+0000 -2.991947E+0000
  4.433916E+0000  2.275934E+0000
 -2.734772E+0000  2.933238E+0000
  2.022085E-0001 -1.623235E-0001
  5.891197E-0001  8.637488E-0002
  6.205185E-0001  3.709908E+0000
 -2.376205E+0000  2.130728E+0000
 -3.433638E+0000 -3.291310E+0000
  3.141445E+0000  7.513404E-0001
  9.942036E-0001  4.026220E+0000
 -3.265193E+0000  1.954882E+0000
  3.943860E-0001 -4.498536E+0000
  1.183236E+0000  1.957643E+0000
  1.067602E+0000  3.794116E+0000
 -3.801668E+0000  1.262939E+0000
 -1.583086E+0000  7.735937E-0001
  1.464612E+0000 -3.707143E+0000
  1.424625E+0000  3.244745E+0000
 -1.753081E+0000  4.702793E+0000
 -8.008791E-0001 -4.499277E+0000
  3.356952E-0001  1.502529E+0000
  4.163141E+0000 -5.175702E-0001
 -6.008567E+0000  2.676787E+0000
  4.539184E+0000 -1.446982E+0000
 -1.339077E-0002 -1.267568E+0000
 -3.092205E+0000  4.251715E+0000
  3.887911E+0000 -1.882573E+0000
 -5.778922E+0000  1.631350E+0000
  4.697316E-0001  4.012786E-0001
  1.535637E+0000 -2.229660E+0000
 -1.161375E+0000 -1.076121E+0000
  1.663632E-0001 -1.361245E+0000
 -7.902903E-0002  2.785057E-0001
 -7.736092E-0001  1.120202E+0000
  8.201295E-0001 -1.518595E+0000
 -2.749440E-0001 -2.470932E+0000
 -1.313126E+0000  2.706923E-0001
  1.255446E+0000 -1.735535E+0000
 -4.483740E-0001  2.420074E+0000
  9.880014E-0002 -1.440806E+0000
 -1.650750E+0000  1.296228E+0000
  1.318761E+0000 -1.418612E+0000
 -1.640570E+0000 -4.010702E-0001
  1.940259E+0000 -1.080620E+0000
 -2.247452E-0001  1.405827E+0000
 -1.933584E+0000  4.427513E+0000
 -1.365893E+0000 -2.017945E+0000
  5.060596E-0001 -2.298721E+0000
  2.329692E+0000  1.236572E+0000
  7.195860E-0001  6.659454E-0001
 -8.103965E-0001  1.384991E+0000
 -1.458506E+0000 -2.189134E+0000
 -4.623132E-0001  7.907712E-0001
  1.956047E+0000 -2.656449E+0000
 -7.761584E-0001  1.348108E+0000
 -9.130002E-0002  2.912883E-0001
 -1.309127E+0000 -8.076568E-0001
  4.258717E+0000 -1.597576E+0000
 -1.705765E+0000  2.151480E+0000
 -2.630702E+0000 -1.450817E+0000
  1.524992E+0000 -5.025781E+0000
 -9.218530E-0002  1.370654E+0000
 -7.460770E-0001  2.818739E+0000
 -1.038907E+0000 -2.331279E+0000
 -1.500314E+0000  3.028651E-0001
  3.884865E+0000 -1.066945E+0000
 -9.804725E-0001  1.723140E+0000
 -1.890953E+0000  4.621999E-0001
 -9.909484E-0001 -4.088136E+0000
  2.035853E+0000  1.172708E+0000
  7.820565E-0001  1.091496E+0000
 -9.332141E-0001 -3.019971E-0001
 -2.548136E+0000  7.207756E-0001
  1.776331E+0000 -1.465121E+0000
  2.810923E+0000  2.674963E+0000
 -2.758103E+0000  4.014278E+0000
  6.234764E-0001 -4.599614E+0000
  6.136625E-0001  6.810290E-0001
  2.907048E+0000  1.225818E+0000
 -3.829772E+0000  3.762300E+0000
 -7.206836E-0001 -1.850815E+0000
  2.840413E+0000 -9.015053E-0001
  1.239550E-0002  3.514057E+0000
 -9.757457E-0001  7.902828E-0001
 -2.905249E+0000 -4.523214E+0000
  4.571564E+0000 -2.143747E+0000
  2.547688E+0000  9.586557E-0001
 -2.379003E+0000  3.559794E+0000
 -1.590208E+0000 -3.012863E+0000
  1.890414E+0000  1.314814E-0001
  1.887443E+0000  1.781874E+0000
 -3.185283E+0000  2.103350E+0000
 -1.150742E+0000 -3.127930E+0000
  1.278071E+0000 -9.547566E-0001
  1.378656E+0000 -1.083068E+0000
 -3.030910E+0000  1.734633E+0000
 -5.228715E-0001 -5.416958E-0001
  8.157725E-0001 -3.399775E+0000
  1.360915E+0000  1.273169E+0000
 -2.395203E-0001  1.984505E+0000
 -1.477724E+0000  2.439019E+0000
 -4.624710E-0001 -1.344197E+0000
 -1.659036E+0000 -2.052720E+0000
  2.652637E+0000 -8.564694E-0001
 -3.078038E+0000  1.163181E+0000
 -9.372131E-0001 -8.549170E-0001
 -8.162057E-0002 -3.240830E+0000
 -7.041412E-0001 -3.954745E-0001
  2.504762E+0000  7.571366E-0002
 -1.888527E+0000  3.314840E-0001
 -1.044660E+0000 -1.361151E+0000
  2.064689E+0000 -7.686194E-0001
  7.098633E-0001  2.957247E+0000
  1.285757E-0001 -1.337264E+0000
 -9.785208E-0001 -2.615241E+0000
  3.374774E+0000 -1.363277E+0000
 -1.661125E+0000  5.775965E+0000
 -9.016715E-0001 -3.912345E+0000
 -1.240041E+0000 -2.706596E+0000
  3.575740E+0000 -3.284204E+0000
  5.217241E-0001  2.890304E+0000
 -2.932264E+0000 -2.366080E+0000
 -3.244193E-0001 -4.288098E+0000
  3.365898E+0000  5.862103E-0001
  8.028001E-0001  1.536562E+0000
 -4.341206E+0000  1.660678E+0000
 -4.136502E-0001 -2.329841E+0000
  2.236017E+0000 -5.032084E-0001
 -1.299386E+0000  4.555226E+0000
 -1.922874E+0000 -2.541973E+0000
  1.919643E+0000 -2.448136E+0000
  2.095129E+0000  5.411818E-0003
 -1.636559E+0000  2.346227E+0000
 -7.627726E-0001 -2.649123E+0000
  1.902231E+0000  4.937240E-0002
  4.155493E-0001 -6.636999E-0001
 -4.734073E+0000 -2.979777E-0001
  1.505241E+0000  7.669479E-0002
  9.550347E-0001  1.085734E+0000
  2.877306E-0001 -1.430253E+0000
 -7.584812E-0001  1.578870E-0001
 -1.047489E+0000 -3.085804E+0000
 -2.487868E-0001  4.536839E-0002
 -5.457435E-0001  2.260306E+0000
  1.247905E+0000 -8.341237E-0002
 -1.190745E+0000  1.468888E+0000
 -7.461937E-0001  1.422426E+0000
 -2.473085E-0001 -8.114221E-0001
 -1.257975E-0001 -1.049382E+0000
 -9.298175E-0001  1.585987E+0000
  5.861895E-0001  2.034974E+0000
  2.669802E-0001  9.877864E-0001
  1.335853E+0000 -9.460243E-0001
  1.125417E+0000 -1.957863E+0000
  7.514416E-0001 -1.459188E+0000
  7.125859E-0001 -2.398223E+0000
 -2.727736E+0000  2.489857E+0000
 -2.688853E+0000 -1.076806E+0000
  2.709439E+0000 -4.501026E-0001
  3.693517E+0000  1.722819E+0000
 -1.340909E+0000  1.468456E+0000
 -2.477594E+0000  9.786166E-0003
  7.210392E-0001 -1.178050E+0000
  1.409879E+0000  5.896616E-0001
 -1.071823E+0000 -3.411957E-0001
 -4.171503E-0001 -8.947408E-0001
  1.723269E+0000 -3.464795E+0000
  1.105772E+0000 -1.926066E+0000
  9.703760E-0001  2.024765E+0000
  1.097888E+0000  1.956166E-0001
 -2.346318E+0000 -1.147535E+0000
  2.235679E+0000 -3.602339E-0001
  2.688511E+0000 -3.769666E-0001
 -2.485494E+0000  1.076849E+0000
  2.283198E+0000 -6.442556E-0001
 -2.267109E+0000 -7.614295E-0001
  1.886940E+0000 -2.189450E+0000
  2.538801E+0000 -2.175296E+0000
 -2.825979E+0000  2.569537E+0000
  9.907469E-0001 -6.546196E-0001
 -1.765265E+0000 -9.253652E-0001
  7.129081E-0001  4.672270E-0001
 -1.829213E-0001 -3.064037E+0000
 -6.650780E-0002 -5.346674E-0001
  1.865974E+0000  1.278619E+0000
 -1.173337E+0000  3.637201E-0001
 -2.738931E+0000 -2.228749E+0000
  2.538103E+0000  2.948777E-0001
  3.576938E-0002  2.320658E+0000
 -1.537114E+0000  2.648042E+0000
  6.842927E-0001 -1.723396E+0000
  9.829909E-0002  3.515919E-0001
  2.103211E+0000 -1.433689E+0000
 -2.450333E+0000  3.291055E+0000
  1.384849E+0000 -1.381788E+0000
  3.958314E-0001 -9.366240E-0001
 -7.433904E-0001  2.148436E+0000
 -3.542433E-0001  1.862316E+0000
 -3.312338E-0001 -1.640817E+0000
 -7.030642E-0001 -2.885848E+0000
  2.394805E+0000 -1.963830E+0000
 -6.994247E-0001 -1.546005E-0001
  1.461383E+0000 -2.220400E+0000
  3.778943E-0001  2.963220E+0000
 -1.264915E+0000  1.541466E-0001
  1.801565E+0000 -2.699611E-0001
 -1.996744E+0000  9.349498E-0001
  3.029863E+0000  2.423145E+0000
 -1.754363E+0000  5.414342E-0001
  3.819863E-0001 -1.339499E+0000
  2.282847E-0001 -3.061396E-0001
  1.281920E+0000  2.974166E+0000
  7.524567E-0001  1.666610E+0000
 -3.601208E+0000 -7.320164E-0001
  2.719169E+0000 -1.868210E+0000
  1.006645E+0000  3.143387E+0000
 -1.019887E+0000  1.356593E+0000
  1.694058E+0000 -2.294407E+0000
 -2.044819E+0000 -1.841953E+0000
  4.785783E+0000 -1.168038E-0001
 -5.008482E+0000 -5.947052E-0002
 -7.331185E-0001 -1.491333E+0000
  3.284711E+0000 -2.772937E+0000
 -6.447287E-0001  5.235865E+0000
 -1.561401E+0000  7.519290E-0001
 -1.546151E+0000 -3.984034E+0000
  4.094248E+0000 -1.310250E+0000
  1.168644E+0000  2.371660E+0000
 -7.818812E-0001  1.570544E+0000
 -1.919546E+0000 -2.596194E-0001
 -1.317592E+0000 -1.625629E+0000
  2.911158E+0000 -8.640699E-0001
 -7.299288E-0001  2.320145E+0000
 -3.800429E+0000  1.541731E+0000
  2.369796E+0000 -5.192988E+0000
 -5.046416E-0001  1.998999E+0000
  2.468624E-0001  2.400229E+0000
 -3.571231E+0000 -3.524636E+0000
  2.923683E+0000 -2.258173E+0000
  6.507857E-0001  1.287436E+0000
 -1.319179E+0000  1.844350E+0000
  6.115869E-0001 -1.079898E+0000
 -8.395732E-0001 -1.454607E+0000
 -1.396132E+0000  2.531068E+0000
  4.277433E-0001  2.678969E+0000
  3.121750E-0001  4.661664E-0001
 -2.107906E+0000  3.578104E-0001
 -1.300913E+0000 -2.084263E+0000
  1.538071E+0000  9.739347E-0001
  1.270864E+0000  4.493974E-0001
 -1.763776E+0000 -5.481349E-0002
 -1.596304E+0000  7.960448E-0002
  5.572334E-0001  2.176683E-0001
  9.587173E-0001  2.447406E+0000
 -1.963029E+0000  8.726873E-0001
 -2.107998E+0000 -1.053391E+0000
  1.633975E+0000 -2.060042E+0000
  9.894228E-0001  1.106374E+0000
 -2.198852E+0000 -9.203947E-0001
  3.348199E-0001  1.241692E+0000
  8.392717E-0001 -1.043886E+0000
  1.425816E+0000 -9.759751E-0002
  9.552119E-0002  1.569934E+0000
  1.842340E+0000  1.300449E+0000
 -3.282512E+0000 -6.766484E-0001
  1.931664E+0000 -4.320482E+0000
  7.359989E-0001  6.620410E-0001
 -1.520658E+0000  4.262100E+0000
 -1.828568E+0000 -1.462098E+0000
  1.829897E+0000 -2.686507E+0000
  1.273391E+0000  2.344181E+0000
 -1.793369E+0000  2.914363E-0001
 -3.486563E-0001 -9.836831E-0001
  3.254584E+0000 -3.092192E+0000
  6.064833E-0003 -1.530717E+0000
 -1.847476E+0000  3.892387E+0000
 -2.420408E+0000 -6.473451E+0000
  1.574480E+0000 -1.338345E+0000
  3.712677E+0000 -4.457429E-0002
 -2.564343E+0000  2.354379E+0000
 -3.146671E+0000 -3.966879E+0000
  2.836851E+0000 -9.602151E-0002
  4.287953E-0001  2.353029E+0000
 -3.551411E+0000  1.161974E+0000
 -6.978519E-0001 -2.626239E+0000
  2.189303E-0001  3.610050E-0002
  2.272059E+0000  2.333037E+0000
 -3.324796E+0000  1.229126E+0000
  7.779825E-0001 -3.261797E+0000
  1.574979E+0000 -2.986331E+0000
  2.268910E+0000  4.762944E-0001
 -3.324850E+0000  3.962641E+0000
 -4.181025E-0004 -2.930856E+0000
 -2.796027E-0001  1.540361E+0000
  3.584545E+0000  2.715380E+0000
 -2.676278E+0000  3.941818E+0000
 -4.225282E+0000  1.663450E+0000
  1.708737E+0000 -5.626129E+0000
  1.333393E+0000  3.018418E+0000
 -1.250729E+0000  5.146245E+0000
 -3.588965E+0000 -2.337419E+0000
  1.310821E+0000 -4.379454E+0000
  2.067889E+0000  3.350509E+0000
 -1.781677E+0000  2.859170E+0000
 -2.070257E+0000 -2.815535E+0000
  9.306693E-0001 -1.103925E+0000
  3.013546E+0000  3.261835E+0000
  2.564402E-0001  1.714103E+0000
 -3.502428E+0000  5.895102E-0001
  2.680128E+0000 -3.183638E+0000
  2.551027E+0000 -6.992201E-0001
  6.147094E-0001 -9.232555E-0001
 -5.656712E-0001  3.358902E+0000
 -4.941500E-0001 -1.290175E+0000
  7.437662E-0001 -4.807127E+0000
  1.089413E+0000  8.112851E-0001
 -2.184540E-0001 -9.905697E-0001
 -3.334362E+0000 -1.804259E+0000
  1.140830E+0000 -2.339610E+0000
 -2.645757E-0001  3.587198E-0001
  9.221267E-0001  6.103089E-0001
 -2.367983E+0000  1.300388E+0000
  1.137634E+0000  1.323574E-0001
  1.780367E+0000 -1.974019E+0000
 -1.077116E-0001  1.079721E+0000
 -4.225297E-0001  5.329315E-0001
 -2.622185E+0000 -1.431725E-0001
  4.086424E-0001 -7.976781E-0001
  1.741725E+0000 -1.869989E+0000
 -1.759577E+0000  2.487954E+0000
 -4.911265E-0001 -1.071295E+0000
  6.009606E-0001  1.480649E+0000
  9.256386E-0001  1.879634E+0000
  3.133188E-0001 -4.404602E-0001
 -3.588125E+0000 -2.276731E+0000
  1.902143E+0000 -2.834047E+0000
  2.051108E-0001  2.618705E+0000
 -1.236183E+0000  2.906455E+0000
 -7.528253E-0001 -9.725709E-0001
  1.296147E+0000 -2.302644E+0000
  2.668120E+0000  4.078803E+0000
 -2.374918E+0000  3.193318E+0000
  9.236784E-0001 -2.791622E+0000
  5.718310E-0001  2.605608E+0000
  4.949343E-0001 -4.192874E-0001
 -1.812111E+0000  6.031755E-0001
  1.480323E-0001 -3.433455E+0000
  1.865065E+0000  3.666536E-0001
 -4.257460E-0001  1.415541E+0000
  6.685090E-0001 -2.047660E+0000
  4.569224E-0001 -1.496292E+0000
  1.807693E+0000  1.815241E-0001
 -1.685423E+0000  3.967003E+0000
  2.785425E-0001 -3.197824E-0001
  1.442276E+0000  5.515585E-0001
  1.345791E+0000 -1.557131E+0000
  7.882319E-0001 -4.354184E-0001
 -1.193640E+0000 -1.008535E-0001
  1.357458E-0001 -1.158548E+0000
 -7.351647E-0001  4.509569E+0000
  3.269492E-0001 -6.098399E-0001
 -3.135713E+0000 -6.429987E-0002
  2.087501E+0000 -2.937368E+0000
  3.763788E+0000  1.308424E+0000
 -3.762282E+0000  3.232042E+0000
 -2.514944E+0000 -4.016656E+0000
  2.644854E+0000 -3.563706E+0000
  2.615449E+0000  2.926398E+0000
 -5.366073E+0000  2.227519E+0000
 -3.521709E-0001 -4.648748E+0000
  2.415096E+0000 -2.603783E+0000
  1.498039E+0000  3.262484E+0000
 -1.892579E+0000  1.681931E+0000
 -2.796093E+0000 -3.301502E+0000
  2.492128E+0000 -2.789958E+0000
  1.080680E+0000  2.969218E+0000
 -3.316239E+0000  2.386900E+0000
 -3.200088E-0002 -3.246751E+0000
  3.242619E+0000 -7.000583E-0001
  1.822745E+0000  2.679935E+0000
 -2.248207E+0000 -1.386495E+0000
  1.408086E+0000 -2.025264E+0000
  1.715909E+0000 -1.065583E+0000
 -1.133456E-0001  5.540178E+0000
 -3.136767E+0000  6.811190E-0002
 -4.007856E-0001 -2.731211E+0000
 -2.773816E-0001 -1.715992E+0000
 -1.164162E+0000  9.860042E-0001
  1.232851E+0000 -3.099694E+0000
 -9.799789E-0001  3.180936E-0001
  2.641898E+0000  1.325109E+0000
 -3.098154E+0000  1.537856E+0000
  1.090028E+0000 -1.107386E+0000
  1.966550E+0000  7.290298E-0001
 -4.881187E-0001 -8.465065E-0001
 -6.673607E-0001  1.972323E+0000
  8.633754E-0001  4.298900E-0002
 -1.598702E+0000 -1.170153E+0000
 -2.249410E-0001  1.173714E-0001
  2.211778E+0000 -1.938143E+0000
 -1.496182E+0000 -1.924670E-0001
  9.556962E-0001 -5.011644E-0001
 -3.430839E-0001  4.999061E+0000
 -1.247594E+0000  1.611922E+0000
 -1.232152E+0000 -1.119573E-0001
  1.742730E+0000  7.669756E-0001
 -3.476878E-0001  1.320794E+0000
 -1.020497E+0000  1.715620E+0000
 -3.098989E+0000 -1.220706E+0000
  4.336674E+0000 -4.628869E-0001
 -1.733434E+0000  3.607673E+0000
  3.732069E-0001  2.253704E-0001
 -1.274576E+0000 -1.797576E+0000
 -2.742401E-0001  3.189561E-0001
  1.135750E+0000  4.213718E-0001
 -2.428734E+0000  1.901358E+0000
 -8.511391E-0001 -8.989247E-0002
 -1.663668E-0002 -3.079698E-0002
  1.955103E+0000 -8.576914E-0001
  2.925760E-0001  1.428039E+0000
 -1.300025E+0000  1.375106E+0000
  1.330514E-0001 -1.353717E+0000
  1.829716E+0000 -1.124487E+0000
  7.066021E-0001  1.938348E+0000
 -2.913484E-0001  1.766806E+0000
 -3.944459E+0000  1.400714E-0001
  3.198982E+0000 -4.233999E+0000
  6.126247E-0001  1.624821E+0000
 -2.462611E+0000  4.488289E+0000
 -1.726320E+0000 -7.459350E-0001
  1.944231E+0000 -4.730159E+0000
  1.329022E+0000  1.558452E-0001
  1.360079E+0000  1.126478E+0000
 -9.783177E-0001  2.284734E+0000
  3.980946E-0001 -1.587101E+0000
  1.971619E+0000  9.767220E-0001
 -7.004800E-0001  1.880977E+0000
 -1.504218E-0001  4.812571E-0001
 -2.193821E+0000 -1.827749E+0000
  1.817613E+0000 -1.626603E+0000
  1.068346E+0000 -7.457790E-0002
 -1.182315E+0000  1.411839E+0000
 -1.379826E+0000  3.056698E+0000
 -1.586750E-0001 -3.253779E+0000
 -1.893838E+0000 -1.208063E+0000
  1.767149E+0000  1.196203E+0000
  1.105319E+0000  2.571147E+0000
 -9.138007E-0001 -1.041045E+0000
  9.849152E-0001 -2.067140E+0000
  3.413770E-0001 -9.098277E-0001
 -1.622184E+0000  3.001906E+0000
 -7.929365E-0001 -8.601740E-0001
  8.185089E-0001 -1.096193E+0000
  7.536209E-0001 -1.063535E+0000
  8.654330E-0001  1.463784E+0000
 -3.151850E+0000 -5.205897E-0002
  5.618742E-0001 -3.368613E+0000
  1.499004E+0000 -1.380360E-0001
  1.677054E+0000  1.453295E+0000
 -3.174250E-0001  1.449126E+0000
 -4.057881E+0000  3.037605E-0001
  3.149135E+0000 -1.725847E+0000
  2.690768E+0000  1.921786E+0000
 -4.675698E-0001  1.971558E+0000
 -4.089711E+0000 -2.784535E+0000
  2.235838E+0000 -1.389066E+0000
  1.352012E+0000  3.583268E+0000
 -7.925682E-0001  3.870455E+0000
 -4.566876E+0000 -7.880898E-0001
  3.923047E+0000 -3.568793E+0000
  1.855248E+0000  3.548235E+0000
 -2.452487E+0000  1.589727E+0000
 -2.432651E+0000 -4.715590E+0000
  3.100708E+0000 -7.834324E-0001
  2.245069E+0000  2.991460E+0000
 -2.651532E+0000  1.736070E+0000
 -5.903001E-0001 -1.395928E+0000
  1.262931E+0000 -7.766915E-0001
  2.116780E+0000  1.333540E+0000
 -1.138742E+0000  3.997144E+0000
 -1.870019E+0000 -1.800347E+0000
 -8.803088E-0001 -7.451150E-0001
  4.103266E+0000 -4.414709E-0001
 -2.617855E+0000  4.201650E+0000
 -1.273533E+0000  1.695479E-0001
  8.994769E-0001 -3.406657E+0000
  2.168857E+0000  6.137226E+0000
  4.534177E-0002  1.863923E+0000
 -3.981452E+0000 -4.195579E+0000
  1.864566E+0000 -3.056098E+0000
  1.791296E+0000  4.093491E+0000
 -4.632291E+0000  1.681200E+0000
 -2.754262E+0000 -4.622854E+0000
  4.628019E+0000 -1.526446E+0000
  1.013940E+0000  5.835773E+0000
 -3.275649E+0000  6.904476E-0003
 -1.553588E+0000 -2.494151E+0000
  1.528368E+0000 -2.075906E+0000
  3.220443E+0000  2.245402E+0000
 -3.134467E+0000  9.404611E-0001
 -1.443935E+0000 -3.202035E+0000
  2.798091E+0000 -8.305772E-0001
 -2.871816E-0001  3.013421E+0000
 -3.834476E-0001 -1.362528E-0002
 -3.072003E+0000 -1.210377E+0000
  4.539495E+0000  3.208133E+0000
 -1.946362E-0001  3.812507E+0000
 -4.033999E+0000 -1.132057E+0000
  8.025152E-0001 -2.187457E+0000
  2.495667E+0000 -1.478351E-0001
 -8.975085E-0001  2.063525E+0000
 -6.057085E-0001 -5.653014E-0001
  7.761411E-0001 -4.494797E+0000
  1.118144E+0000 -1.410815E+0000
 -1.049376E+0000 -6.060827E-0001
 -2.688811E+0000  4.021865E+0000
  5.231815E-0001 -4.912361E+0000
  5.050779E-0001 -1.589881E+0000
  1.020506E+0000  2.645441E+0000
  3.258485E+0000  4.594416E-0001
 -5.676540E+0000  7.833094E+0000
 -5.427222E-0001 -4.986657E+0000
  6.828877E-0001 -1.122392E+0000
  2.290488E-0001  3.928550E-0001
 -1.277058E+0000 -4.577850E-0001
 -9.396268E-0002 -1.033101E+0000
  3.411219E-0001 -1.572285E+0000
 -1.507238E+0000  1.843019E+0000
 -1.025010E+0000 -4.492904E-0001
 -5.864570E-0001  1.702801E-0001
  2.859772E+0000  6.098176E-0001
 -1.257725E+0000  2.146956E+0000
 -1.533355E+0000 -3.719316E+0000
  2.825148E+0000 -8.808575E-0001
  3.333913E+0000  2.642033E+0000
 -2.454397E+0000  3.084810E+0000
 -1.534514E+0000 -2.775341E+0000
  3.719322E+0000 -9.564357E-0001
  3.413937E-0001  2.432110E+0000
 -1.807099E+0000  1.615462E+0000
 -1.586988E+0000 -3.629369E+0000
  1.295570E+0000 -1.135697E+0000
  2.290368E+0000 -1.131105E+0000
 -3.234888E+0000  2.173641E+0000
 -5.902539E-0001 -1.548703E+0000
  5.728951E-0001 -1.166202E+0000
  1.219472E+0000  4.881214E-0001
 -1.625441E+0000  1.185284E+0000
 -4.408037E+0000 -1.928550E+0000
  2.140431E+0000 -1.767592E+0000
  1.702086E+0000  1.204655E+0000
 -8.509267E-0001  7.232345E-0001
  1.282395E+0000 -1.375754E+0000
 -9.689012E-0002  9.929711E-0001
  1.010991E+0000  1.439372E+0000
 -3.602546E+0000  2.569044E-0001
  9.716919E-0001 -1.245616E+0000
 -1.042858E+0000 -5.068427E-0001
 -7.951663E-0003  4.588223E-0001
 -1.794316E-0001  1.836664E+0000
 -1.648320E+0000  2.948875E-0001
  7.292124E-0001  4.720532E-0001
  1.215857E+0000  1.475730E+0000
 -1.501363E+0000  2.130724E+0000
 -9.913282E-0001 -2.589584E+0000
 -1.110228E-0003 -3.306526E+0000
 -1.441770E+0000  2.192746E+0000
  1.718077E+0000 -3.427225E+0000
 -1.755334E+0000  8.035807E-0001
  1.594163E+0000 -2.164827E+0000
  6.467826E-0001  1.561754E+0000
 -3.840754E-0001 -5.830056E-0001
  1.390699E-0001 -2.214832E+0000
  1.600918E-0002 -2.124199E+0000
  1.315862E+0000  9.837284E-0001
  8.309028E-0001 -6.269494E-0001
 -3.376977E+0000 -6.258618E-0001
  1.268264E+0000 -2.906282E+0000
  7.302348E-0001  6.823384E-0001
  8.549421E-0001  2.426441E+0000
 -3.536935E+0000 -2.436000E+0000
  2.131010E+0000 -3.936543E+0000
  1.040125E+0000 -5.004970E-0001
 -7.832990E-0001  3.791566E+0000
 -2.933180E+0000 -6.369607E-0001
 -1.053257E+0000 -1.564243E+0000
  2.115539E+0000 -2.426272E+0000
 -1.661669E+0000  1.639771E+0000
 -2.926639E+0000 -1.603861E+0000
  7.884521E-0001 -5.307207E+0000
  1.668165E+0000  1.988305E+0000
  2.504164E+0000  2.802332E+0000
 -2.349835E+0000  2.074385E-0001
 -1.221919E+0000 -3.698645E+0000
  2.211194E+0000 -2.121547E+0000
  4.073579E+0000  2.592033E+0000
 -2.251959E+0000  3.623086E+0000
 -3.421641E+0000 -2.911850E+0000
  1.562887E+0000 -4.419976E+0000
  1.577409E+0000  1.596216E+0000
  3.987868E-0001  4.721331E+0000
 -3.620946E+0000 -2.038944E+0000
 -1.866952E-0001 -9.991459E-0001
  3.629683E+0000  1.484618E+0000
 -1.211254E+0000  1.804688E+0000
 -2.216389E+0000 -2.141525E+0000
  3.000193E-0001 -2.204167E+0000
  3.122207E+0000  1.524585E+0000
  2.356127E-0001  2.740658E+0000
 -2.595896E+0000 -4.232534E-0001
 -6.576378E-0001 -1.783460E+0000
  1.246548E+0000 -1.274750E+0000
 -6.297433E-0001 -1.107294E-0001
  1.222162E+0000  1.040476E+0000
 -2.170647E+0000  1.775592E+0000
 -1.083218E+0000 -1.648527E+0000
  3.134398E+0000 -2.093606E+0000
 -2.292189E+0000  3.763067E+0000
  8.162162E-0001 -7.203678E-0001
 -1.501856E+0000  4.617780E-0001
 -7.322998E-0001 -3.235696E+0000
  3.107625E+0000  1.214427E+0000
 -4.186937E+0000  2.286423E+0000
 -2.048103E-0001 -2.438046E+0000
 -1.781903E+0000 -2.182596E+0000
  2.263834E+0000  2.305476E+0000
  3.630361E-0001  8.301858E-0001
 -1.710709E+0000 -8.116044E-0001
  1.183359E+0000 -6.722380E-0001
  2.303344E+0000  3.750456E+0000
 -5.867867E-0001  2.435143E+0000
 -3.826356E+0000 -2.876182E+0000
  2.423248E+0000 -1.412623E+0000
  2.625427E+0000  3.120358E+0000
 -1.784288E+0000  7.997583E-0001
 -1.846462E+0000 -7.638458E-0001
  2.261015E+0000 -1.755516E+0000
  2.791451E+0000  1.457336E-0001
 -1.278645E+0000  1.585834E+0000
 -2.437375E+0000 -1.967548E+0000
  3.260961E+0000 -1.499347E+0000
 -3.683457E-0001  2.456784E+0000
 -1.094017E+0000  2.784247E+0000
 -6.769625E-0001 -2.908724E+0000
  3.769210E+0000 -9.977693E-0001
 -1.397824E+0000  1.876114E+0000
 -2.870015E+0000  1.276183E+0000
  6.722244E-0001  6.988726E-0002
  2.767612E+0000  2.172566E+0000
 -1.593105E+0000  2.474305E+0000
 -2.983564E+0000 -3.638669E+0000
  5.280998E+0000 -3.767690E+0000
  1.610550E+0000  5.508947E+0000
 -2.037837E+0000  5.281577E+0000
 -1.748479E+0000 -2.834692E+0000
  4.735187E-0001 -1.447177E+0000
  2.399738E+0000 -6.214884E-0002
 -8.966434E-0002  1.502685E+0000
 -5.562223E-0001 -6.565984E-0001
  1.333469E+0000 -1.531787E+0000
  1.426577E+0000  1.846908E+0000
  1.556404E+0000  6.308590E-0001
 -1.518072E+0000 -1.142578E+0000
  1.585855E+0000 -2.039802E+0000
 -9.059421E-0001 -7.542316E-0001
  4.875930E-0001 -1.584947E-0001
 -6.155407E-0001 -6.916139E-0001
  7.285856E-0001  7.032072E-0001
  1.995379E+0000 -2.283304E+0000
 -4.081932E+0000  1.772966E-0001
  2.613739E+0000 -1.332768E+0000
 -1.158453E+0000  1.122000E+0000
 -4.116843E-0001  2.040259E+0000
 -8.927106E-0001 -2.425395E+0000
 -2.878636E-0001 -1.731631E+0000
  5.170933E-0001  2.450707E+0000
 -1.335485E+0000  1.277719E+0000
 -1.853376E+0000 -2.930138E+0000
 -3.226143E-0001 -5.664018E-0001
 -3.025124E+0000  5.844084E-0001
  1.974886E+0000 -5.010795E-0001
 -2.359559E+0000 -4.902925E-0001
  1.954803E+0000  1.172358E+0000
 -1.612482E+0000  2.998170E+0000
 -1.852979E+0000 -1.776364E+0000
 -9.676131E-0001 -1.310041E+0000
  1.878293E+0000 -6.693562E-0001
 -1.417776E+0000  1.576560E+0000
 -1.546386E+0000  1.019272E+0000
 -1.631196E+0000 -5.151786E-0001
 -6.445951E-0001 -9.912364E-0001
  1.212069E+0000 -3.682556E-0001
  1.200408E+0000  5.532497E-0001
 -1.585878E+0000 -4.188140E-0001
  2.074591E-0001 -6.830792E+0000
  2.368511E-0001  2.399476E+0000
  1.097723E+0000  2.848910E+0000
 -3.788911E+0000 -2.160368E+0000
 -1.147828E+0000 -3.169403E+0000
  4.561059E+0000 -3.394401E+0000
  1.194056E+0000  8.464886E+0000
 -2.545256E+0000  2.711885E+0000
 -1.361598E+0000 -3.341214E+0000
  2.482182E+0000 -1.634903E+0000
 -1.485071E-0001  4.369016E+0000
 -2.575447E+0000 -1.402349E+0000
  5.996618E-0001 -5.534333E+0000
  1.804909E+0000  1.640008E+0000
  2.815329E+0000  4.250155E+0000
 -6.053278E+0000  1.291145E+0000
 -3.049789E+0000 -4.725735E+0000
  5.583472E+0000 -2.733937E+0000
  3.317431E-0001  5.048659E+0000
 -4.657785E+0000  2.867908E+0000
 -3.069383E-0001 -4.245729E+0000
  1.476165E+0000 -3.154462E-0001
  2.465831E+0000  3.716201E+0000
 -4.440387E+0000  3.696672E-0001
 -2.297508E+0000 -3.410237E+0000
  4.835139E+0000 -6.012238E+0000
  1.559981E+0000  6.778995E+0000
 -2.574306E+0000  4.146821E+0000
 -2.812260E+0000 -3.669726E+0000
  2.268669E+0000 -3.642816E+0000
  2.315029E+0000  3.857074E+0000
 -2.682029E+0000  1.038281E+0000
 -3.481856E+0000 -2.888319E+0000
  3.706904E+0000 -2.317044E+0000
 -6.127290E-0001  6.293732E-0001
 -1.995441E+0000  2.079026E-0002
 -2.241010E-0001 -2.400807E+0000
  2.009691E+0000  2.853383E+0000
 -2.096554E+0000  2.437945E+0000
 -5.828978E-0001 -3.005309E+0000
 -7.473075E-0001 -7.882279E-0001
  4.158991E+0000  2.399525E+0000
 -1.562307E+0000  2.902590E+0000
 -7.398782E-0001 -2.953937E+0000
 -3.407790E+0000  1.612770E+0000
  4.710407E+0000 -2.610599E+0000
 -2.938058E-0001  1.791617E+0000
 -1.902552E+0000  1.540354E+0000
 -6.860890E-0001 -4.054618E+0000
 -4.769754E-0002 -1.523590E+0000
  1.359342E+0000  1.253582E+0000
 -5.316488E-0001 -3.355480E-0001
 -1.105092E+0000  6.606467E-0001
 -1.037395E+0000 -5.361023E-0002
  2.752352E+0000  1.226375E+0000
  2.203313E-0001 -5.355303E-0001
 -7.679069E-0001 -1.422567E+0000
 -4.087466E-0002  3.633430E-0001
  2.516155E+0000 -2.285619E+0000
 -1.949473E+0000  1.977798E+0000
 -5.033599E-0001 -7.062506E-0001
  4.626266E-0002 -1.505129E+0000
  8.396246E-0001  4.782311E-0001
 -5.619884E-0001  8.487606E-0001
 -1.323109E-0001  6.506157E-0001
 -2.062547E-0001  1.181397E+0000
 -1.379993E-0002 -1.823463E+0000
  6.646207E-0001  4.339424E-0002
 -2.092968E+0000 -9.928382E-0001
  2.002394E+0000 -1.626042E+0000
  9.544137E-0003  5.395869E-0001
  4.019549E-0001  4.615741E-0003
 -3.674649E-0001  1.140091E+0000
 -1.468903E+0000 -7.869256E-0001
  1.832539E+0000 -1.012113E+0000
 -2.995756E+0000  2.326427E+0000
  9.780961E-0001  4.035793E-0001
 -8.537714E-0001  2.857863E+0000
  3.188418E-0001 -1.049254E+0000
 -1.658039E+0000  3.640628E-0001
  1.064820E+0000 -2.015733E+0000
  4.972436E-0001  1.227065E+0000
 -1.754953E+0000 -6.312526E-0001
 -8.782010E-0001  1.200981E+0000
  1.800200E+0000 -2.547743E-0001
 -4.586004E+0000 -1.608956E-0001
  1.409583E+0000 -2.755862E+0000
 -3.712638E-0001  1.373738E+0000
  4.073504E+0000  6.002155E-0001
 -1.406951E+0000 -3.514534E-0001
 -1.769135E+0000 -1.547711E+0000
  2.512096E+0000  1.929401E+0000
 -4.141150E-0002  3.999296E+0000
 -6.124286E-0001  1.433153E+0000
  9.132383E-0001 -4.661088E+0000
  1.686637E+0000 -2.033289E+0000
  1.367755E-0001  4.611997E+0000
 -2.679613E+0000 -2.675861E+0000
 -2.924507E-0001 -9.996723E-0001
  4.346051E+0000 -1.900144E+0000
 -2.878802E+0000  1.712811E+0000
 -1.066098E+0000 -3.047640E+0000
  9.241071E-0001 -2.520539E-0001
  1.365051E+0000  1.684739E-0001
 -3.557082E+0000  1.571219E+0000
  2.534072E+0000 -1.741697E+0000
  7.050375E-0002 -6.602154E-0001
 -2.052591E-0001  2.854465E+0000
 -4.220557E-0001 -1.162502E+0000
 -2.102727E+0000 -6.924851E-0001
  2.347971E+0000 -1.195276E+0000
 -2.347415E+0000  1.865923E+0000
 -2.352718E-0001 -1.946849E-0001
 -1.718313E+0000 -3.935765E-0001
  9.982006E-0001 -2.645515E+0000
 -3.381770E-0001 -2.758093E+0000
 -4.009445E-0001 -3.506347E+0000
  2.457040E+0000 -7.009759E-0001
 -2.582582E-0001 -8.506100E-0001
 -1.425630E+0000  1.811845E+0000
  1.524922E-0001 -1.596865E+0000
 -1.283552E+0000 -1.262703E+0000
  1.818031E+0000  1.574791E+0000
  1.900530E-0001  8.372558E-0001
 -2.335809E+0000  8.848906E-0001
 -1.103513E+0000 -2.418181E+0000
 -6.514874E-0001 -2.011714E+0000
  1.311192E+0000  8.424781E-0001
  1.121670E+0000 -8.267124E-0001
 -2.383924E+0000 -2.091250E-0001
  1.542141E+0000  8.208601E-0001
  4.675280E-0001  2.381559E+0000
 -2.338561E-0001  2.550992E+0000
 -1.478133E+0000 -3.144219E+0000
  2.273546E+0000 -2.562852E+0000
 -3.476538E-0001  2.205449E+0000
 -1.502039E+0000  1.084108E+0000
 -1.924708E-0001 -2.521059E+0000
  2.017943E+0000  2.655771E-0001
  6.674890E-0001  1.023234E+0000
 -2.984618E+0000 -9.281426E-0001
 -1.710316E+0000  7.246824E-0002
  6.285550E-0001  8.014845E-0001
  2.406179E+0000  4.720311E-0002
 -3.985447E+0000  6.651856E-0001
  1.567683E+0000 -4.087645E+0000
  5.999646E-0001  1.293170E+0000
  2.551717E+0000  1.518025E+0000
 -2.085285E+0000  1.784490E-0001
 -3.368114E+0000  1.883807E-0001
  3.731018E+0000 -8.428928E-0001
 -3.471963E-0001  1.535362E+0000
 -3.673802E+0000  1.996012E+0000
  1.155825E+0000 -3.617955E-0001
  2.075001E+0000 -7.461435E-0001
 -1.042244E+0000  2.368097E+0000
 -1.795479E+0000 -1.605638E-0001
 -5.852909E-0001 -2.561576E+0000
  2.504726E+0000  9.709524E-0001
  9.917772E-0001  1.334018E+0000
 -1.466088E+0000 -1.106941E+0000
  8.833585E-0001 -5.036968E+0000
  2.102222E+0000 -2.729026E+0000
  8.340107E-0001  4.140977E+0000
 -2.345736E+0000  3.096827E-0001
  3.377383E-0001 -5.154944E+0000
 -4.009967E-0002 -1.791838E-0001
  3.252985E+0000  1.448047E+0000
 -3.147915E+0000  3.684468E+0000
 -2.335673E+0000 -1.174279E-0001
  2.903488E+0000 -1.805381E+0000
  3.034014E-0001  1.900069E+0000
 -4.195621E-0001  4.270625E+0000
 -1.454444E+0000 -1.847912E+0000
  1.110792E+0000 -2.253549E+0000
  1.679332E+0000 -7.618310E-0001
  6.130905E-0001  1.843976E+0000
 -7.811161E-0001  9.189812E-0001
 -7.904840E-0001 -3.316324E+0000
  7.353631E-0001 -1.613086E+0000
  3.808595E+0000  1.285258E+0000
 -2.677172E+0000  3.326626E+0000
 -3.759532E+0000 -1.452826E-0001
  2.174678E+0000 -6.056735E+0000
  3.223833E+0000  3.189840E+0000
 -1.570111E+0000  5.248746E+0000
 -4.174176E+0000 -2.356429E+0000
  2.318431E+0000 -1.565478E+0000
  3.254594E+0000  8.247949E-0001
 -3.446462E+0000  6.825872E+0000
  7.050823E-0001 -4.594893E+0000
 -5.599648E-0001 -1.483281E+0000
  3.159088E+0000  2.836182E+0000
 -3.340632E+0000  1.155746E+0000
 -2.242491E+0000 -2.153998E+0000
  6.496438E-0001 -2.220554E+0000
 -2.856058E-0001  1.958047E+0000
 -4.643450E-0001 -2.889526E-0001
 -4.491354E-0001 -2.373430E+0000
  1.036734E+0000  1.609600E+0000
  1.713938E+0000 -1.032654E+0000
  2.331970E-0001  7.284828E-0002
 -2.031743E+0000 -1.799761E+0000
  4.763108E+0000 -2.431069E+0000
 -2.270115E+0000  3.772970E+0000
 -1.850875E-0001  4.007209E-0001
 -1.777127E-0001 -1.179401E+0000
  2.731478E-0001  1.609211E+0000
 -2.187932E-0001 -1.437361E+0000
 -6.255859E-0001  4.238476E-0001
  6.752785E-0001  4.548732E-0001
  3.101402E-0001  3.197571E+0000
 -2.572074E+0000  2.347287E+0000
 -5.098641E-0001 -6.951562E-0001
  2.405076E-0001 -1.981350E+0000
  2.767518E+0000  1.820955E+0000
 -1.884463E+0000 -1.663656E+0000
 -2.831433E+0000 -1.619273E+0000
  3.664338E+0000  8.691789E-0001
 -1.666420E+0000  5.559779E-0001
 -3.946537E-0001 -4.169259E-0001
  2.594221E+0000 -4.466190E-0001
  5.119784E-0002  1.674437E+0000
  2.985332E+0000  2.994974E-0001
 -2.289251E+0000 -2.720704E+0000
 -8.929660E-0001 -2.104456E+0000
  2.653585E+0000 -2.711376E+0000
  1.015893E+0000  2.506487E+0000
  2.133088E-0001 -1.513535E-0001
 -1.682357E+0000 -2.494274E+0000
  1.862692E+0000  4.663022E-0002
  1.590795E+0000 -5.894649E-0001
 -2.027354E+0000  5.450951E-0001
  5.991006E-0001 -7.076774E-0001
 -1.727803E+0000  6.155226E-0001
  2.172687E+0000 -1.160180E+0000
 -1.885678E+0000  1.189337E+0000
 -2.189787E+0000 -1.830720E+0000
  4.741219E+0000 -1.656280E+0000
  1.159143E+0000  9.315484E-0001
 -8.517429E-0001  3.856915E+0000
 -2.912469E+0000 -3.575237E+0000
  1.407609E+0000 -4.556534E+0000
  3.361416E+0000  3.816444E+0000
 -2.966661E+0000  6.323799E+0000
 -3.737901E+0000 -8.221120E-0001
  1.652470E+0000 -2.831294E+0000
  3.204256E+0000  1.090508E+0000
  3.785805E-0001  9.968307E-0001
 -3.724101E+0000  7.263695E-0001
  1.293277E-0001 -1.964382E+0000
  1.278588E+0000 -3.395394E+0000
  2.053119E+0000  3.390200E+0000
 -2.730618E+0000 -2.441241E+0000
 -2.868559E-0001 -3.821969E-0001
  2.016034E+0000  2.623034E+0000
 -2.998860E+0000  2.727973E-0001
 -2.425826E+0000 -4.429882E+0000
  4.388131E+0000 -7.821616E-0001
 -3.537735E-0001  1.086831E+0000
 -3.015258E+0000  2.391906E+0000
  9.354970E-0001 -6.297624E+0000
  2.096411E+0000  4.732365E-0001
  4.427058E-0001  2.363745E+0000
 -3.046465E+0000  2.888576E+0000
 -1.893972E+0000 -4.564968E-0001
  2.624430E+0000 -2.542915E+0000
  1.523313E+0000  6.490253E+0000
 -2.544121E+0000  3.305239E+0000
 -8.522841E-0001 -4.068480E+0000
  2.220353E+0000  2.132429E+0000
  2.103833E+0000  4.011043E+0000
 -4.723748E+0000  1.244198E+0000
 -1.445917E-0001 -6.348022E+0000
  5.857109E+0000 -2.421194E+0000
  9.163984E-0001  6.962706E+0000
 -4.844190E+0000  1.618520E+0000
 -1.583944E+0000 -9.812475E+0000
  6.317678E+0000 -3.516280E+0000
  2.660541E+0000  5.790432E+0000
 -5.350571E+0000 -7.607736E-0001
 -2.580200E+0000 -4.238622E+0000
  4.850257E+0000 -2.864724E+0000
  6.969935E-0001  4.498102E+0000
 -3.248935E+0000  7.589823E-0001
 -5.072467E+0000 -2.424897E+0000
  5.693024E+0000 -2.059199E+0000
  2.624955E+0000  4.935392E+0000
 -4.719656E+0000  4.060478E+0000
 -1.214381E+0000 -2.967942E+0000
  2.310021E+0000 -5.219573E+0000
  2.907672E+0000  4.618209E+0000
 -6.239702E+0000  1.359840E+0000
 -3.647517E+0000 -7.080214E+0000
  1.966021E+0000 -6.995005E+0000
  4.763231E+0000  4.346853E+0000
 -5.519484E-0001  5.519777E+0000
 -8.072361E+0000 -3.513901E+0000
  9.628132E-0001 -7.376531E+0000
  4.706274E+0000 -1.556965E+0000
  1.117088E+0000  6.585087E+0000
 -3.924283E+0000  2.086373E-0001
 -1.794954E+0000 -5.094956E+0000
  3.733908E+0000 -1.495280E+0000
 -2.153656E+0000  2.325365E+0000
 -2.042205E+0000  4.342742E+0000
 -3.003390E-0001 -5.218321E+0000
  2.266013E+0000 -3.760582E-0001
  7.606214E-0001  2.681655E+0000
 -1.618156E+0000 -1.063360E+0000
  9.877550E-0001 -1.490770E+0000
  2.973940E+0000  8.850314E-0001
 -3.215676E+0000  2.296561E+0000
 -1.536532E+0000 -3.910266E+0000
  2.594074E+0000 -7.259014E-0001
  1.374809E+0000  4.843918E+0000
 -3.529665E+0000  2.997678E+0000
 -2.038128E+0000 -2.671596E+0000
  3.700288E+0000 -3.344994E-0001
  1.527732E+0000  4.045111E+0000
 -1.399332E+0000 -5.197918E-0001
 -1.635184E+0000 -2.741379E+0000
  1.952110E+0000 -1.649250E+0000
 -1.671111E+0000  1.716520E+0000
 -9.065712E-0001 -3.730556E-0001
 -3.623600E-0001  4.358588E-0001
  3.978223E-0001 -1.462029E-0001
  1.462790E+0000 -1.400469E+0000
 -1.107747E+0000  1.019553E+0000
  1.886444E+0000  1.148183E+0000
 -8.246519E-0002  8.756694E-0001
 -1.211990E+0000  1.686580E-0001
 -2.223989E+0000 -1.363635E+0000
  2.223451E+0000 -1.512753E+0000
  2.346448E+0000  3.919734E+0000
 -2.279666E+0000 -1.301912E+0000
  4.115226E-0001 -3.608647E+0000
  4.607813E+0000  4.179385E-0001
 -1.377815E+0000  2.266065E+0000
 -8.145182E-0001 -2.906530E+0000
 -1.481826E+0000 -1.408067E+0000
 -2.484356E-0002 -2.111731E+0000
  5.041940E-0001  2.980851E+0000
  5.140722E-0001  2.263147E+0000
 -3.351342E+0000 -1.964754E-0001
  3.558021E+0000 -4.528702E+0000
  2.130265E+0000  1.738184E+0000
  1.717671E-0001  1.593571E+0000
 -1.587118E+0000 -2.237722E+0000
 -3.332721E+0000 -2.477798E+0000
  3.021679E+0000  6.364164E-0001
 -7.380019E-0001  2.899654E+0000
 -3.292896E+0000 -4.752709E-0001
  1.015207E+0000 -1.707751E+0000
  2.029217E+0000 -2.773991E+0000
  9.157912E-0001  1.354801E+0000
 -1.833329E+0000  2.941668E+0000
 -2.251422E+0000 -1.077700E+0000
  1.895877E+0000 -7.025839E-0001
  7.872540E-0002  1.100289E+0000
 -9.524526E-0001  3.353389E+0000
 -1.691383E+0000 -1.199389E+0000
 -3.934455E-0001  4.055573E-0001
  2.833673E+0000  2.997406E-0001
 -7.097672E-0001  2.141735E+0000
 -2.726618E+0000  1.630501E+0000
  2.077642E+0000 -1.996459E+0000
 -1.506567E+0000  7.812455E-0001
  2.065307E+0000  2.464130E+0000
 -1.901320E+0000  1.814001E+0000
  2.106749E-0001 -3.141335E+0000
 -3.718040E-0001  5.232365E-0001
  1.364268E+0000  2.217871E-0001
  9.588630E-0001 -6.761811E-0001
 -7.659726E-0001 -2.550824E+0000
  6.696805E-0001 -4.536964E-0001
  8.657419E-0001  5.213970E-0001
 -1.313645E-0001 -1.882039E+0000
 -6.901556E-0001  8.601308E-0001
  8.735373E-0001  1.165204E+0000
 -1.858309E+0000  8.137051E-0001
  1.452479E+0000 -1.162087E+0000
 -9.106559E-0001 -5.627083E-0001
 -4.303127E-0001 -5.030535E-0001
  1.380268E+0000  5.401015E-0001
 -2.009764E+0000  6.408715E-0001
  3.748296E-0001 -2.307542E-0001
 -1.618848E-0001  1.566437E+0000
 -6.898410E-0001  1.080913E+0000
  9.975806E-0002  2.068859E+0000
  8.647714E-0001 -9.068343E-0001
 -1.093531E+0000 -2.571651E+0000
 -5.306850E-0002  8.566457E-0001
  1.785518E+0000  6.209710E-0001
 -4.671960E-0001  1.332229E+0000
 -1.170704E+0000 -9.267709E-0001
  7.473512E-0001 -5.459015E-0001
 -9.488802E-0001 -1.313905E+0000
  2.527902E-0001  3.576551E+0000
 -4.051039E-0001  1.598189E+0000
  6.957204E-0001 -1.685890E+0000
  6.745904E-0002 -3.363182E-0002
  2.042476E+0000 -1.188445E+0000
 -9.366889E-0001  2.213715E+0000
 -3.488382E+0000  1.884338E+0000
  2.364888E+0000 -1.638117E+0000
  1.142779E+0000  2.204682E+0000
 -3.010650E+0000  4.059253E-0001
  8.350010E-0002  7.113409E-0003
  6.308861E-0001 -1.629422E-0002
 -4.909267E-0001  4.670713E+0000
 -2.882246E+0000  1.040022E+0000
  5.697752E-0001 -1.499700E+0000
  1.651095E-0001  3.877361E-0001
  1.182757E+0000  1.627601E+0000
 -1.803054E+0000  1.690693E+0000
 -1.842793E+0000 -2.389009E+0000
 -2.884163E-0001 -2.550198E+0000
  1.727229E+0000 -7.535858E-0001
  1.219916E+0000  2.276734E+0000
 -3.272467E+0000 -1.099242E+0000
  6.923480E-0001 -2.156198E+0000
  8.105470E-0001  1.144825E+0000
  1.852993E+0000  7.279332E-0001
 -6.071078E-0001 -2.354404E+0000
 -8.817757E-0001 -1.297805E+0000
  1.715108E+0000  2.892622E+0000
  5.752030E-0001  2.273030E-0001
 -1.166962E-0001 -1.680548E+0000
  3.192047E+0000 -2.780720E+0000
 -2.823730E+0000  9.447633E-0001
  3.980214E-0001  3.584096E+0000
 -1.546120E-0001  3.255187E+0000
 -6.712747E-0001 -6.042651E-0001
 -1.538341E+0000 -6.580050E-0001
  2.618153E+0000 -1.844062E+0000
 -6.024040E-0001  2.177419E+0000
 -2.138106E+0000 -1.281636E+0000
 -1.017765E+0000 -2.575991E+0000
  1.420739E+0000  4.971274E-0001
  1.788940E+0000  9.393070E-0001
 -2.923109E-0001  2.549358E-0001
  1.915875E-0001  3.701159E-0001
 -2.193165E+0000 -9.213848E-0001
  3.239865E+0000 -1.613437E-0001
 -6.043717E-0001  5.930061E-0001
  8.438177E-0001 -2.726848E+0000
 -9.777777E-0001  5.467730E-0001
  2.237207E+0000 -3.640325E-0001
  8.093877E-0001 -9.935344E-0002
 -1.611008E+0000  2.693676E+0000
 -6.129675E-0001 -1.192930E+0000
  9.671118E-0001 -3.800121E-0001
 -8.937111E-0001  2.466823E-0001
  1.290833E+0000  2.697364E+0000
  8.672145E-0001  3.032653E-0001
 -1.864085E+0000 -1.731832E+0000
  5.288397E-0001 -5.083886E-0001
  1.244503E+0000 -1.942529E+0000
  9.188882E-0001  2.121091E+0000
 -5.774644E-0001 -1.323728E+0000
 -3.050442E-0002 -1.653121E+0000
  1.285116E+0000 -1.737750E+0000
  1.617506E-0001  1.489309E+0000
  1.177477E+0000  6.980826E-0001
 -1.065390E+0000 -1.102454E+0000
  7.796807E-0001 -2.148138E+0000
  1.765694E+0000  3.442938E+0000
 -2.284662E+0000 -1.986096E+0000
  4.502579E-0001 -8.163702E-0001
 -1.493688E-0002 -8.230405E-0002
  1.285644E+0000 -1.552346E+0000
  1.047525E-0001  2.013082E+0000
 -4.405888E-0001 -7.129585E-0001
  5.460332E-0001 -1.041557E+0000
  2.324271E+0000 -1.082780E+0000
 -1.139232E+0000 -2.110952E-0001
  1.608560E+0000 -6.809332E-0001
 -1.224637E+0000  7.553968E-0001
  2.067430E+0000 -1.986927E+0000
 -1.488475E+0000  2.280325E+0000
  5.104341E-0001 -1.789359E-0001
  7.329925E-0001  1.409866E+0000
 -2.216793E+0000  1.240453E+0000
  6.728234E-0001 -3.301152E+0000
 -3.870978E-0001  1.635677E+0000
  1.301513E+0000  1.574666E+0000
 -3.322686E+0000 -2.423237E+0000
  4.151407E-0001 -5.223543E+0000
  7.419536E-0001  4.059155E+0000
 -2.875481E-0001  5.652833E+0000
 -3.814784E+0000 -2.346786E+0000
  1.015985E+0000 -3.498777E+0000
  3.080033E+0000  6.914507E-0002
 -2.463097E+0000  3.906689E+0000
 -6.989619E-0001 -3.317696E+0000
 -1.948482E+0000 -2.013161E+0000
  5.353974E+0000  8.707446E-0001
  2.235221E+0000  4.539546E+0000
 -6.888286E+0000  5.242913E-0001
  9.065698E-0001 -4.080216E+0000
  3.850667E+0000 -1.952238E-0001
  1.780693E+0000  6.777999E+0000
 -6.775519E+0000  6.418233E-0001
  1.587692E+0000 -8.199783E+0000
  2.517130E+0000  3.055362E+0000
  8.390861E-0001  5.545796E+0000
 -2.911845E+0000 -3.152849E+0000
 -1.274372E+0000 -4.250519E+0000
  4.539970E+0000  8.111824E-0002
 -1.364958E+0000  5.887013E+0000
 -2.735265E+0000 -7.097546E-0001
 -4.433538E-0001 -3.466893E+0000
  3.039774E+0000  1.098937E+0000
 -2.989367E-0001  4.800588E-0001
 -9.565770E-0001  9.906468E-0001
  3.700240E-0001 -1.713749E+0000
  7.517970E-0001 -2.285650E+0000
  6.013922E-0001 -3.080000E+0000
  3.075233E-0001 -2.625430E-0001
 -2.450265E+0000 -2.250883E-0001
  2.115469E+0000  1.502011E+0000
 -2.298945E+0000 -1.323311E+0000
  4.674675E-0001  1.208974E+0000
 -1.938232E-0001 -7.666429E-0001
  3.398789E-0001 -1.708812E+0000
  2.830787E+0000  1.839967E+0000
  2.492756E-0001  3.808604E+0000
 -2.855434E+0000 -1.844076E-0001
  1.388837E+0000 -2.623939E+0000
  2.046959E+0000 -4.377167E-0001
 -4.261658E-0001  3.636771E+0000
 -1.945375E+0000 -2.525949E+0000
  7.894718E-0001 -2.890319E+0000
  4.277824E+0000  3.712555E+0000
 -2.715831E+0000  2.381334E-0001
 -1.577792E+0000 -4.837694E-0001
  1.819688E+0000 -3.917591E+0000
  1.629734E-0001  3.098735E+0000
  6.052339E+0000  1.398720E+0000
 -7.283829E+0000 -2.429560E-0001
 -1.098059E+0000 -3.235505E+0000
  3.415031E+0000 -2.032477E+0000
  2.063045E+0000  2.795659E+0000
 -1.009844E+0000  2.786217E+0000
 -3.074925E+0000 -1.144411E+0000
  2.713992E+0000 -2.038150E+0000
 -2.961363E-0001  1.662986E+0000
 -6.352783E-0001 -1.220529E+0000
 -3.745928E+0000 -3.236266E+0000
  6.045729E+0000 -1.927210E+0000
 -2.099363E+0000  3.756170E+0000
 -3.087031E+0000 -5.120567E-0001
 -5.435181E-0001 -5.901633E+0000
  1.946665E+0000 -1.639283E-0001
  2.418863E+0000  1.979987E+0000
 -3.278167E+0000  2.714067E+0000
 -1.162122E+0000 -5.965419E-0001
  2.567113E+0000 -5.189817E+0000
 -2.023988E+0000  6.085363E+0000
 -2.315320E+0000  1.771204E+0000
 -2.936526E+0000 -1.305884E+0000
  3.143235E+0000  5.179158E-0001
 -6.849831E-0002  1.917310E+0000
 -3.174788E-0001  1.930272E-0001
 -2.528390E+0000  4.628487E-0001
  1.805276E+0000 -3.555147E+0000
 -1.164896E+0000  2.447011E-0001
  1.950429E+0000 -3.832691E-0001
 -1.691406E+0000  2.899108E+0000
 -1.343797E+0000 -2.242970E+0000
  9.249404E-0001  1.179584E+0000
 -5.189305E-0001  2.011806E+0000
 -2.157964E+0000 -5.013336E-0001
 -2.049783E-0001  4.363845E-0002
  4.589571E-0001 -4.289843E+0000
  9.591132E-0001 -1.630014E+0000
 -5.354648E-0001 -1.081585E+0000
  1.140014E-0001  7.440087E-0001
 -1.102457E+0000 -4.687371E-0001
 -2.623311E-0001  1.600625E+0000
 -1.126973E+0000 -8.701444E-0002
  4.847714E-0001 -6.647026E-0001
  1.074495E+0000  5.179511E-0001
 -5.731520E-0001  1.763737E+0000
 -5.990302E-0001 -1.068799E+0000
 -6.001838E-0001  1.073800E+0000
  3.728975E+0000  1.354282E+0000
 -2.541134E+0000  2.497618E+0000
 -2.966675E+0000 -1.635491E+0000
  2.712098E+0000 -1.263548E+0000
  2.187516E+0000 -2.015297E-0001
 -3.800412E+0000  1.995895E+0000
  5.341291E-0001 -2.116047E+0000
 -1.523376E-0001  1.741736E+0000
  1.112802E+0000  1.331013E+0000
 -2.832502E+0000  2.140149E+0000
 -1.475882E+0000  2.625153E+0000
  3.096707E+0000 -1.630412E+0000
 -1.324690E+0000  1.113543E+0000
  4.774964E-0001 -8.596451E-0001
  1.205510E+0000 -2.959039E+0000
  8.132985E-0001  1.574837E+0000
  1.524960E+0000 -2.400183E-0001
 -6.889091E-0001 -1.869889E+0000
 -7.600525E-0001  4.503595E-0001
  3.815842E+0000 -2.058742E+0000
 -2.109360E+0000 -5.387434E-0001
  5.645669E-0001 -1.068042E+0000
  1.941641E+0000  7.610096E-0001
  3.831995E-0001  2.940318E+0000
 -1.724595E+0000 -4.880005E-0001
  2.769678E-0001 -7.932804E-0001
  2.401946E-0001  6.008298E-0001
  6.527276E-0001  2.391086E+0000
 -2.855466E+0000 -2.506451E+0000
 -2.473481E-0001 -1.478590E+0000
 -1.388916E+0000 -7.149699E-0001
  1.184282E+0000 -5.404180E-0001
  2.179793E+0000  1.026342E-0001
 -4.339812E+0000  1.430141E+0000
  4.272320E+0000 -4.156424E+0000
 -1.157422E+0000  3.894976E+0000
  6.531179E-0001 -1.296517E+0000
  9.575991E-0001 -2.840804E+0000
 -1.107262E+0000  1.272100E-0001
  6.254857E-0001 -8.063868E-0001
 -5.566045E-0001 -8.337846E-0001
  1.061847E+0000 -4.233176E-0001
 -9.586089E-0002  2.987818E+0000
 -1.077326E+0000  2.874225E-0002
 -1.521255E+0000 -1.416021E+0000
  8.737777E-0001  4.443394E-0001
  3.578479E-0001  5.896702E-0001
 -4.672204E-0001 -1.053141E+0000
  3.267014E+0000  6.487105E-0001
 -3.464606E+0000 -1.350678E+0000
  6.600427E-0001 -2.656460E+0000
 -2.965316E-0001 -2.162128E+0000
  1.232289E+0000 -2.774717E-0002
 -1.584290E+0000  6.924316E-0001
 -5.763860E-0001 -1.178900E+0000
  1.477908E+0000 -1.420190E+0000
  1.126659E+0000  9.863761E-0001
  1.089133E-0001 -1.878998E+0000
 -9.025259E-0001 -1.530277E+0000
  8.535500E-0001  2.034292E+0000
 -1.161741E+0000 -2.806569E+0000
 -6.710361E-0001 -1.024574E+0000
  2.994007E+0000 -1.182763E-0001
  1.179835E-0001  1.882264E+0000
 -9.957636E-0002  1.870607E-0001
 -7.896383E-0001 -2.351185E+0000
  3.183760E+0000  8.680537E-0002
  6.808850E-0001  2.298214E+0000
 -3.846622E+0000 -7.280468E-0001
 -6.358848E-0001 -2.392422E+0000
  2.886679E+0000  2.629838E+0000
 -1.978943E+0000  4.216394E+0000
 -2.977186E+0000 -1.962992E+0000
  3.200149E+0000 -3.442524E+0000
  1.683298E+0000  3.459026E+0000
 -3.007795E+0000  3.592607E+0000
 -2.083891E+0000 -3.973267E+0000
  2.853123E+0000  2.658374E+0000
  3.892829E+0000  4.028383E+0000
 -4.345385E+0000  3.781272E+0000
 -2.262105E+0000 -3.966292E+0000
  2.558166E+0000 -4.380656E+0000
  4.659292E+0000  5.272875E+0000
 -2.013498E+0000  7.177543E+0000
 -3.933703E+0000 -3.922798E+0000
  1.325449E+0000 -5.096471E+0000
  1.841688E+0000  1.374902E+0000
 -7.166080E-0001  2.182411E+0000
 -4.956980E+0000 -3.697133E-0002
  1.714477E+0000 -6.475137E-0001
  9.147590E-0001 -1.130309E+0000
  1.194742E+0000  2.202947E+0000
 -2.340513E+0000 -2.018785E+0000
  2.889885E+0000 -2.315651E+0000
  9.228955E-0001  1.858097E+0000
 -1.874291E+0000  3.153979E-0001
 -1.417469E+0000  1.206490E+0000
  3.315540E+0000 -4.353574E-0001
 -1.958461E+0000  1.566027E+0000
 -9.727039E-0001  2.559342E+0000
 -5.705454E-0001 -1.861035E+0000
 -2.003464E-0002 -7.515640E-0001
  9.880844E-0001  1.774792E+0000
 -2.024568E+0000  3.356552E+0000
 -1.425876E-0001 -3.843984E+0000
  2.662224E+0000 -1.815133E+0000
  1.377633E+0000  1.858937E+0000
 -2.174565E+0000  8.153925E-0001
 -1.130661E+0000 -8.362531E-0001
  1.768372E+0000 -4.051916E-0001
  2.608681E-0001  9.659437E-0001
 -3.230019E+0000 -1.540163E+0000
  1.409568E+0000 -3.309252E+0000
  1.904064E+0000  1.005895E+0000
 -1.820830E+0000 -1.035124E-0001
 -1.365654E-0001 -2.623985E-0001
  1.214270E+0000  2.124898E+0000
 -1.446541E+0000 -1.668876E+0000
  3.284396E+0000 -2.851043E+0000
 -8.111956E-0001  1.906140E+0000
  9.785740E-0001 -1.237800E-0001
 -1.166244E+0000 -4.864662E+0000
  4.309112E-0001  3.060928E+0000
 -4.102917E-0002 -4.209105E-0001
 -4.045435E+0000 -3.730962E+0000
  3.819802E+0000 -7.734763E-0001
  1.128414E+0000  2.550828E+0000
 -5.428066E+0000  4.505978E+0000
 -2.144125E-0001 -6.863733E+0000
 -6.621069E-0001 -2.160860E-0001
  3.023219E+0000  2.004218E+0000
 -4.111039E+0000  3.984168E+0000
 -4.988957E+0000 -3.564578E+0000
  3.973909E+0000 -1.904791E+0000
  2.483615E+0000  4.874545E+0000
 -3.382287E+0000  6.031746E-0001
 -7.767044E-0001 -2.932885E+0000
  1.176136E+0000 -3.771672E-0001
  2.586676E+0000  2.877892E+0000
 -4.006013E+0000  3.109959E+0000
 -5.098031E-0001 -2.102639E+0000
  7.585387E-0001 -4.499487E+0000
  3.999067E-0001  2.723293E+0000
 -1.902075E+0000  1.286108E+0000
 -8.880156E-0002  3.243106E-0001
  1.048811E+0000 -7.603672E-0001
  2.314397E+0000  2.843761E+0000
 -1.814251E+0000 -1.156224E+0000
 -2.206991E+0000 -4.953779E-0001
  3.984244E+0000 -9.190637E-0001
 -4.458821E-0001  3.312043E+0000
 -2.763150E+0000 -6.158247E-0001
 -1.431468E+0000 -7.969429E-0001
  9.041713E-0001 -2.849521E-0001
  3.241947E-0002  3.819131E+0000
 -2.578216E-0002 -3.244442E-0001
 -2.656339E+0000 -3.016930E+0000
  3.549213E+0000  5.821611E-0002
 -8.575063E-0001  8.476610E-0001
 -1.058878E+0000 -3.640698E+0000
 -5.374961E-0001 -3.160694E+0000
  2.230143E+0000  1.113586E+0000
  8.988791E-0001  1.676590E+0000
 -3.460006E+0000  2.304873E+0000
 -7.382670E-0001 -4.786116E+0000
  6.112727E+0000 -1.700802E+0000
 -2.522618E+0000  6.527855E+0000
 -2.297922E+0000 -3.167718E+0000
 -9.599024E-0001 -1.073028E+0000
  4.828859E+0000  3.118368E+0000
 -2.437867E+0000  3.982126E+0000
 -2.376754E+0000 -7.292278E-0001
  3.958496E-0001  1.172339E-0003
  2.185428E+0000  1.032627E+0000
 -1.616175E+0000  2.424183E+0000
 -1.348332E-0001 -3.635317E+0000
  1.726959E+0000 -5.730490E-0001
  2.370771E+0000  2.560151E+0000
 -4.442689E+0000 -7.122525E-0001
  1.115577E+0000 -4.110403E+0000
  3.637792E+0000  2.505346E+0000
 -3.823554E+0000  2.208705E+0000
 -1.659372E+0000 -2.481093E+0000
  3.911201E+0000 -4.770751E+0000
  8.719684E-0002  1.702475E+0000
 -3.045799E-0001  1.426004E+0000
 -3.580768E+0000  1.150297E+0000
 -4.336505E-0001 -8.380894E-0001
  2.092632E+0000  3.543008E+0000
 -2.153116E-0001  3.317477E+0000
 -2.321985E+0000 -1.948898E+0000
 -5.416912E-0001 -2.600746E+0000
  1.028829E+0000 -1.053174E+0000
  1.929512E+0000  2.533471E+0000
 -2.505350E+0000  8.440818E-0001
 -1.338347E+0000 -2.689590E+0000
  1.004030E+0000 -1.244400E+0000
  2.464847E+0000  3.197880E+0000
 -4.001469E+0000  1.306951E+0000
  2.910428E-0001 -5.449003E+0000
  2.561870E+0000  7.466142E-0001
  3.776720E-0001  5.169004E+0000
 -4.055969E+0000  1.151887E+0000
 -7.429798E-0001 -3.299638E+0000
  2.060039E+0000  2.469146E-0001
 -4.754473E-0001  4.213884E+0000
 -2.910722E+0000 -4.954675E-0001
  5.296673E-0001 -2.405695E+0000
  2.745387E+0000  1.282147E-0001
 -1.179770E+0000  3.478967E+0000
 -6.057296E-0001 -4.447475E-0001
  1.755653E+0000 -2.842562E-0001
  3.575923E-0001  2.387745E+0000
 -3.053185E+0000  3.449005E+0000
 -8.294283E-0001 -4.872462E+0000
  8.113215E-0001 -9.929676E-0001
  2.765229E+0000  4.644539E+0000
 -2.369987E+0000  4.469705E+0000
 -3.230419E+0000 -2.133645E+0000
  2.989202E+0000 -2.236160E+0000
  1.751786E+0000  1.184013E+0000
 -1.388176E+0000  2.881969E+0000
 -1.375016E+0000 -2.880052E+0000
  2.246381E+0000  1.362917E-0001
  4.051944E+0000  3.222037E+0000
 -1.230909E+0000  1.668920E+0000
 -2.910690E+0000 -2.791638E+0000
  2.708185E+0000 -2.628863E+0000
  2.165549E+0000  1.728029E+0000
 -3.582045E+0000  2.872869E+0000
  1.389543E+0000 -1.762043E+0000
  1.171672E+0000 -4.287094E+0000
  3.010894E+0000  4.957429E+0000
 -2.096099E+0000  2.656733E+0000
 -2.107315E+0000 -2.538678E+0000
  2.024813E+0000 -4.053281E+0000
  1.673189E+0000  3.933486E+0000
 -7.418302E-0001  2.801446E+0000
 -3.120584E+0000  3.820386E-0001
  3.196669E+0000  6.043153E-0001
 -3.380457E-0001  1.204340E+0000
 -1.679861E+0000  4.898677E-0001
  1.131463E+0000 -3.427707E+0000
  8.604994E-0001 -4.029127E+0000
  3.946357E+0000  1.542010E+0000
  3.981408E-0001  4.448771E+0000
 -6.450614E+0000  1.460172E+0000
  2.928058E+0000 -4.175915E+0000
  1.834551E+0000  3.471906E+0000
  1.632647E-0001  3.704166E+0000
 -2.690856E+0000 -1.327130E+0000
  7.784241E-0001 -2.499384E+0000
  3.983489E+0000 -7.677204E-0001
  2.116462E+0000  2.080983E+0000
 -3.068905E-0001 -6.926283E-0002
 -8.068914E-0001 -2.131855E+0000
  3.384602E+0000 -1.358481E-0001
 -9.226030E-0001  2.557440E+0000
 -9.342820E-0001 -2.192904E+0000
 -3.315723E+0000 -1.514899E+0000
  2.608500E+0000 -4.335617E-0001
  4.773627E-0001  4.238992E+0000
 -2.625601E+0000 -2.022988E-0001
  7.892188E-0001 -5.980594E+0000
  4.987681E-0001 -1.827719E+0000
  2.471376E+0000  4.183258E+0000
 -1.780545E+0000  1.133354E+0000
 -1.691109E+0000 -1.146463E+0000
  1.682876E+0000 -3.368714E+0000
  3.532175E+0000  1.729219E+0000
  2.644255E-0001  4.015807E+0000
 -4.928772E+0000  3.379065E-0002
  2.203769E-0001 -1.558671E+0000
  4.247191E+0000 -2.103373E-0002
 -4.360273E+0000  4.793086E+0000
 -1.022858E+0000 -3.749223E-0001
  6.073359E-0001 -4.103298E+0000
  4.043922E+0000  5.738395E-0001
 -2.500066E-0001  4.323917E+0000
 -4.297219E+0000 -1.165545E+0000
  1.019948E+0000 -2.194542E+0000
  2.124342E+0000  1.141741E+0000
  2.162479E+0000  1.763822E+0000
 -4.397433E+0000  2.511985E+0000
 -1.508578E+0000 -2.800631E+0000
  1.714757E+0000 -1.322197E+0000
  1.787280E+0000  4.276081E-0001
 -4.700720E+0000  4.149751E+0000
  4.339348E-0001 -6.778330E+0000
  3.476643E+0000  1.284938E+0000
  1.556416E+0000  4.403467E+0000
 -3.887590E+0000  2.094684E-0001
 -1.037456E+0000 -3.869821E+0000
  4.320962E+0000 -3.264502E+0000
  1.160389E+0000  3.170987E+0000
 -3.391250E+0000  3.060575E+0000
  8.517782E-0001 -3.235932E+0000
 -1.152659E+0000 -8.672357E-0001
  2.567648E+0000 -2.942535E+0000
 -2.672748E-0001  3.347557E+0000
 -2.356662E-0001 -1.349624E+0000
 -1.130425E+0000 -7.320454E-0001
  3.097696E+0000  4.428150E+0000
 -1.491592E+0000  3.900525E+0000
 -2.469174E+0000 -2.065747E+0000
  6.979167E-0002 -3.679924E+0000
  2.561161E+0000  1.088305E+0000
 -1.781359E+0000  2.002497E+0000
 -2.086264E+0000 -6.239740E-0001
  9.506702E-0001 -1.409939E+0000
  2.998945E+0000  1.612014E+0000
 -5.807732E-0001  4.593840E+0000
 -2.976867E+0000  4.492126E-0001
 -1.816396E-0001 -2.737693E+0000
  4.345093E+0000  8.827520E-0001
 -2.030989E+0000  3.184207E+0000
 -2.113730E+0000 -2.400664E+0000
  1.305915E+0000 -3.235072E+0000
  1.615255E+0000  4.767705E-0001
 -2.265794E+0000  3.087231E+0000
 -8.616209E-0001 -2.716371E+0000
  7.033782E-0001 -1.470587E-0001
  1.620857E+0000  1.527366E+0000
 -2.401411E+0000  1.886646E+0000
 -3.638483E-0001 -2.001058E+0000
  2.498587E+0000 -2.582922E+0000
  3.245020E+0000  2.868915E+0000
 -2.840539E+0000 -5.197010E-0001
 -1.447630E+0000 -2.025133E+0000
  1.782343E+0000 -2.390094E+0000
  2.901053E-0001  2.026046E+0000
 -2.161906E+0000  1.717951E+0000
 -2.520173E+0000 -8.913303E-0001
  1.588421E+0000 -1.347868E+0000
  1.283755E+0000  1.880082E+0000
  1.176935E-0001 -4.614292E-0002
 -9.735295E-0001  1.138103E+0000
 -6.452486E-0001 -1.677839E+0000
 -7.270635E-0001 -1.615574E-0002
  3.234873E+0000  2.773910E-0001
 -1.859773E+0000  2.589734E-0001
 -8.138491E-0001  5.651752E-0001
  1.051308E+0000 -5.206205E-0001
  1.938078E+0000  1.201135E+0000
 -2.875224E+0000  3.785920E+0000
  1.509984E+0000 -3.477618E+0000
  4.564968E-0001 -1.654294E+0000
  2.198855E+0000 -1.896519E-0001
 -4.148138E+0000  2.902905E+0000
 -1.832353E+0000 -4.435087E+0000
  3.415304E-0001 -1.307616E+0000
  5.493451E+0000  1.497720E-0001
 -2.547388E+0000 -8.900456E-0001
  1.670508E-0001  2.452118E-0001
  8.906685E-0001 -6.252488E-0001
  2.632145E+0000  4.074784E-0001
  4.895564E-0001  7.869898E-0001
 -2.918433E+0000  2.378894E+0000
  2.069106E+0000 -7.736310E-0001
  8.542021E-0001  6.638039E-0001
 -1.934214E+0000  3.083859E-0001
  1.363401E+0000  6.854354E-0001
  1.158548E+0000  7.841207E-0001
  1.142519E+0000 -4.543513E-0001
  2.268428E-0001 -2.013610E-0001
 -7.058206E-0001 -1.618838E+0000
  4.041059E-0001  9.185275E-0001
  4.338237E-0001  2.811394E+0000
 -1.878298E+0000 -1.510327E-0001
  7.589436E-0001 -3.880426E+0000
  2.956456E+0000 -3.305248E+0000
 -1.888955E+0000  1.869859E+0000
 -2.537485E+0000 -5.216796E-0001
  2.965817E-0001 -2.219988E+0000
  5.546767E+0000 -1.076853E+0000
 -2.887317E+0000  5.008885E+0000
  8.377737E-0001  4.983995E-0001
 -1.460607E+0000 -2.557135E+0000
  3.707131E+0000  1.672562E+0000
 -1.550346E+0000  2.432483E+0000
 -1.244165E+0000 -2.502069E+0000
  3.950274E-0001 -8.613406E-0001
  2.534478E+0000  6.931304E-0001
 -2.337118E+0000  2.217688E+0000
 -5.621255E-0001  1.120043E+0000
  6.593143E-0001 -4.597399E-0001
 -5.542876E-0001  2.175078E+0000
 -1.782722E+0000  3.603726E+0000
 -1.468748E+0000 -5.156965E+0000
  1.849827E+0000 -2.340814E+0000
 -1.337670E+0000  3.832378E+0000
 -1.299808E-0001 -2.668886E+0000
 -1.841465E+0000 -2.261993E+0000
  4.021067E+0000  8.815796E-0001
 -7.385841E-0001  3.721960E+0000
 -1.485595E+0000 -1.920606E+0000
  5.368128E-0001 -3.081412E-0001
  3.680704E+0000  3.970818E-0001
 -1.747991E+0000  5.499377E-0001
 -7.528897E-0002 -3.488409E+0000
  1.542780E+0000 -1.113421E+0000
  5.962903E-0001  3.965401E+0000
 -2.293074E+0000  8.195430E-0001
  5.189239E-0001 -4.011666E+0000
  7.140259E-0001 -1.287928E+0000
  2.404105E+0000  2.129758E+0000
 -3.613534E+0000  2.129184E+0000
 -2.483120E+0000 -3.895603E+0000
  3.559029E+0000 -1.492737E-0001
  6.505711E-0001 -1.123002E+0000
 -3.897659E+0000  4.202444E+0000
  1.580760E+0000 -4.056000E+0000
  1.860929E+0000  1.455638E-0001
  4.131351E+0000  5.422229E+0000
 -6.182037E+0000  2.038382E+0000
 -8.192629E-0002 -3.464199E+0000
  4.540376E+0000 -2.006865E+0000
  3.636412E+0000  4.784955E+0000
 -4.935576E+0000  1.182378E+0000
 -1.629325E-0001 -3.410255E+0000
  3.696355E+0000 -1.574114E+0000
  1.796514E+0000  3.136881E+0000
 -2.889240E+0000 -1.365488E+0000
 -1.033542E+0000 -3.270387E+0000
  4.512407E+0000  9.026656E-0001
 -7.878616E-0002  3.605790E+0000
 -3.625560E+0000  5.487310E-0001
  6.538743E-0002 -3.430534E+0000
  1.554750E+0000  1.689560E-0002
  9.861567E-0001  2.644978E+0000
 -3.231540E+0000  1.279528E+0000
 -2.193162E-0001 -3.179241E+0000
  8.980722E-0001  1.732520E-0001
  4.493843E-0001  5.212843E+0000
 -1.472971E+0000 -3.238511E+0000
 -1.421076E+0000 -1.756425E+0000
  5.196926E+0000 -6.683583E-0001
 -4.137048E+0000  4.727675E+0000
 -1.513198E+0000 -1.161907E+0000
  1.608700E+0000 -1.599151E+0000
  2.500085E+0000 -5.709109E-0002
 -3.052356E-0001  1.485331E+0000
 -3.094596E+0000  3.449361E-0001
  1.175434E+0000 -3.655311E+0000
  6.492979E-0001  4.564312E+0000
  1.694496E+0000  2.574526E+0000
 -1.683180E+0000 -1.588258E+0000
 -5.475654E-0002 -2.486900E+0000
  2.076662E+0000 -2.234978E-0001
  5.074182E-0001 -1.518319E+0000
  1.718933E+0000  9.976717E-0001
 -2.838163E+0000  3.403663E-0001
  4.993075E-0001 -1.783665E+0000
 -1.602951E+0000 -4.479651E-0001
  1.664496E+0000  3.902162E-0001
 -7.304030E-0001  1.621806E+0000
  1.558726E+0000  4.529462E-0001
  1.148172E+0000  2.333584E+0000
 -3.941201E+0000  6.088927E-0003
  2.151814E+0000 -2.159407E+0000
  5.699292E-0001  3.001880E-0001
  8.549513E-0001 -2.155150E+0000
 -9.745480E-0001 -1.352283E+0000
  2.604171E+0000 -5.145567E-0001
  1.066907E+0000  1.218903E+0000
 -1.784872E+0000  3.587548E+0000
 -2.325072E+0000 -3.292139E+0000
  2.426576E+0000 -5.309541E+0000
  1.869565E+0000  2.420164E+0000
 -1.615426E+0000  1.521937E+0000
 -5.556248E+0000 -5.372635E+0000
  5.301719E+0000 -4.297469E+0000
  3.561744E-0001  3.992765E+0000
 -2.249837E+0000  5.497097E+0000
 -1.723451E+0000 -4.257358E+0000
  1.748775E+0000 -1.462035E+0000
  1.449415E+0000  6.882566E-0001
 -1.852661E-0001  2.136673E+0000
 -2.559328E+0000 -1.245442E+0000
  2.782560E+0000 -2.089513E+0000
  1.223945E+0000  3.568287E+0000
 -1.502949E+0000 -4.790017E-0001
 -5.650291E-0001 -2.273525E+0000
  2.981768E+0000 -5.648173E-0001
 -1.328456E+0000  3.498438E+0000
 -1.318021E+0000 -2.783899E+0000
  3.229307E-0001 -3.590440E+0000
  4.715182E+0000  1.549830E+0000
 -1.997393E+0000  4.040475E+0000
 -5.458752E+0000 -1.619475E-0001
  1.107033E+0000 -3.458313E+0000
  3.069896E+0000  1.716183E+0000
  2.392955E+0000  2.686441E+0000
 -4.651402E+0000 -4.203251E-0001
  2.439156E+0000 -3.997069E+0000
  4.085718E+0000  4.276793E-0001
 -1.700393E+0000  1.099186E+0000
 -1.336294E+0000 -2.514530E+0000
  1.366216E+0000 -2.283963E+0000
  3.056489E+0000  2.613852E+0000
 -2.860873E-0002  2.750612E+0000
 -1.194344E+0000  6.879277E-0001
  9.046373E-0001 -3.176893E+0000
  1.464225E+0000 -1.554380E+0000
 -2.385490E-0001 -3.744551E-0002
  7.527146E-0001  2.777395E+0000
 -8.018679E-0001 -4.405871E-0002
 -3.595415E+0000  9.464710E-0002
  2.744822E+0000 -6.446885E+0000
 -2.610620E-0001  1.607834E+0000
  1.344257E+0000  1.055365E+0000
 -3.646275E-0001  1.679845E+0000
  8.660732E-0001 -2.193265E+0000
 -1.028612E+0000 -4.319479E-0001
  2.005863E+0000 -3.746127E-0001
 -3.120626E-0001  4.117209E+0000
 -2.095391E+0000  9.300645E-0001
  5.895851E-0001 -2.066317E+0000
  3.165927E-0001 -2.450700E+0000
  7.370427E-0001  5.980741E-0001
 -9.848295E-0001  2.732993E+0000
 -8.971979E-0001 -3.306117E+0000
  1.631849E+0000  5.250695E-0001
 -1.988513E+0000  2.096274E+0000
  5.063564E-0001 -2.364144E+0000
 -2.150507E+0000  1.250566E-0001
  1.832423E+0000  1.364134E+0000
 -1.908923E+0000 -7.416263E-0001
 -4.965271E-0001 -2.754881E+0000
  1.905495E+0000  1.670110E+0000
 -1.144073E+0000  9.279952E-0001
  6.363463E-0002 -1.140936E+0000
 -1.290436E+0000 -1.355055E+0000
  1.200705E+0000 -8.704726E-0001
 -1.000253E+0000 -6.322566E-0001
  1.849527E+0000  1.999070E-0001
 -2.693296E+0000  2.321033E-0001
  9.592011E-0001 -1.289598E+0000
  3.662595E-0003  9.956751E-0001
 -3.117474E-0001 -1.138580E+0000
  3.005007E-0001 -2.122047E+0000
  1.211776E+0000 -7.977942E-0002
 -2.164399E+0000  2.804120E+0000
  1.652545E+0000 -1.398026E+0000
 -1.426849E+0000  3.026476E+0000
 -4.007820E-0001 -2.887422E-0001
 -2.010769E+0000 -2.312745E+0000
  1.681723E+0000 -3.452840E-0001
 -8.402759E-0001  2.821925E-0001
 -1.096376E+0000  9.025903E-0001
  5.598334E-0001 -2.936031E-0001
 -9.905888E-0001 -9.198395E-0001
  1.042437E+0000  8.765321E-0001
 -1.947865E+0000  1.932829E+0000
 -1.426255E+0000  7.261005E-0002
  1.745218E+0000 -1.390528E+0000
 -6.577491E-0002  2.179484E+0000
 -5.382093E-0001 -6.892297E-0001
  1.418958E+0000 -1.379098E+0000
  3.370017E-0001  1.124412E+0000
 -1.851705E+0000  7.777670E-0001
 -1.271044E+0000  1.834875E+0000
  9.220578E-0001 -1.788035E+0000
  7.684027E-0001 -1.470025E+0000
  2.568270E+0000  8.598586E-0001
 -4.266548E+0000  2.755023E+0000
  2.873396E+0000 -3.991816E+0000
  9.185257E-0001  3.200292E-0001
 -1.893990E+0000 -1.251774E+0000
 -1.481592E+0000 -1.171298E+0000
  4.536875E+0000  1.460975E-0001
 -9.724726E-0001  1.587910E-0001
 -1.079783E+0000  1.275009E+0000
  6.648564E-0001 -2.847161E+0000
  2.181709E+0000  1.367849E+0000
  4.795296E-0001  2.003230E+0000
 -2.916357E+0000  8.646062E-0001
  2.383515E-0001 -2.247553E+0000
  3.583571E-0001 -2.958358E+0000
  1.864277E+0000  7.100119E-0001
  1.876125E+0000  1.829605E+0000
 -2.157925E+0000  1.153741E+0000
 -2.266357E+0000  1.085481E+0000
  7.848489E-0001 -9.774605E-0001
 -1.588323E-0001  4.634166E-0001
 -5.856922E-0001  6.931930E-0001
 -7.410472E-0001 -2.662676E+0000
  1.134690E+0000  7.972878E-0001
  1.040854E+0000  3.757322E-0001
 -2.486371E+0000  1.142485E+0000
  2.968175E-0001 -1.639161E+0000
  7.678789E-0001  1.241877E-0001
 -4.884159E-0001  5.294826E+0000
 -3.157899E+0000  4.701474E-0001
  1.433603E+0000 -4.509967E+0000
  5.895004E-0001  1.167449E+0000
 -1.322665E+0000  2.433673E+0000
 -1.044872E+0000 -3.032455E+0000
  7.406623E-0001 -9.032978E-0001
  6.017971E-0001  1.151937E+0000
 -7.144627E-0001  1.329283E+0000
 -2.988270E+0000 -1.652885E+0000
  2.663881E+0000  1.280540E+0000
  4.123204E-0001  1.137443E+0000
  1.479395E+0000  1.235505E+0000
 -2.670376E+0000 -1.859300E+0000
  2.009974E+0000 -2.343016E+0000
  2.851383E+0000  4.941618E+0000
 -4.828859E+0000  1.316584E+0000
 -2.241827E+0000 -2.525025E+0000
  3.826323E+0000 -1.275321E+0000
  1.948452E+0000  3.513968E-0001
 -2.521291E+0000  4.260334E-0001
 -1.101744E+0000 -4.140267E+0000
  1.230227E+0000 -2.063252E+0000
  1.892396E+0000  1.891472E+0000
 -1.143473E+0000  5.154704E+0000
 -2.886451E+0000  9.065772E-0001
  2.202056E+0000 -1.135605E+0000
  6.695946E-0001  1.602816E-0001
 -2.261011E+0000  2.277337E+0000
  2.475672E+0000  1.208810E-0001
 -2.998685E+0000 -1.648766E+0000
  1.420059E+0000 -5.304770E-0001
  8.455434E-0001 -7.088920E-0004
  1.181183E+0000  4.497823E-0002
 -1.122488E+0000  1.634228E-0001
  6.924434E-0001  2.228805E-0001
  7.600741E-0001 -1.332139E+0000
 -1.070981E+0000  6.405178E-0001
  9.009539E-0001 -2.941783E-0001
 -9.202715E-0001 -1.688547E-0001
 -7.662082E-0001 -1.404923E+0000
  1.098011E+0000 -8.625480E-0001
 -5.045499E-0001  5.537919E-0001
  1.532675E+0000  3.498443E-0001
  2.722456E-0001 -1.644590E+0000
 -4.685660E+0000  5.378498E-0001
  3.876778E+0000  4.407821E-0001
 -4.055833E-0001  3.570866E+0000
 -3.867275E+0000 -1.008733E+0000
  1.297410E+0000 -4.496186E+0000
  1.676042E+0000  2.159655E+0000
  7.442332E-0001  3.653696E+0000
 -3.883569E+0000 -1.326454E+0000
  5.370680E-0002 -4.005087E+0000
  3.040921E+0000  3.508475E+0000
 -1.099645E-0001  5.081388E-0001
 -2.044284E+0000 -3.806268E-0001
  1.479732E+0000 -2.683347E+0000
  2.248838E+0000  4.840959E+0000
 -4.759122E-0001  3.782836E+0000
 -4.135427E+0000 -2.790420E+0000
  2.580733E+0000 -5.020464E+0000
  5.186001E+0000  1.884275E+0000
 -1.927539E+0000  5.922683E+0000
 -6.339019E+0000 -5.892477E+0000
  3.705767E+0000 -6.523630E+0000
  6.000940E+0000  5.117136E+0000
 -4.150559E+0000  6.633395E+0000
 -2.344967E+0000 -5.995502E+0000
  3.130522E+0000 -2.852078E+0000
  1.720266E+0000  4.256285E+0000
 -1.896747E+0000  3.748355E+0000
 -1.742006E+0000 -6.387870E+0000
  2.154801E+0000 -1.857520E+0000
  2.170815E+0000  2.489807E+0000
 -5.289459E+0000  3.309411E+0000
  1.079073E+0000 -1.949057E+0000
 -6.693071E-0001 -1.924710E-0001
  3.904976E+0000  5.013167E+0000
 -2.187011E+0000  5.581640E+0000
 -6.593333E+0000 -1.562998E+0000
  2.800398E+0000 -2.458190E+0000
  3.985204E+0000  4.540475E+0000
 -3.105559E+0000  3.046357E+0000
  3.977073E-0001 -4.089034E+0000
  2.597204E-0001 -3.893364E+0000
  5.094451E+0000  3.628998E+0000
 -3.854719E+0000  2.978741E+0000
 -4.085132E+0000 -3.587192E+0000
  4.222067E+0000 -5.821773E-0001
  2.130078E-0003  7.039904E+0000
 -4.409196E+0000  1.512471E+0000
 -6.867440E-0001 -7.189432E+0000
  2.795286E+0000  2.172666E+0000
  3.568795E+0000  4.372282E+0000
 -5.776730E+0000 -2.260652E+0000
 -2.817584E-0001 -3.516096E+0000
  4.463286E+0000  1.089920E+0000
  1.825867E-0002  2.332517E+0000
 -3.579630E+0000 -3.524743E-0001
  2.074462E+0000 -4.439002E+0000
 -1.787957E-0001  6.915437E-0001
  2.187363E+0000  3.490587E+0000
 -4.129007E+0000 -9.231534E-0001
  8.700299E-0001 -4.506379E+0000
  3.927384E+0000 -2.120683E+0000
 -1.365987E+0000  4.761952E+0000
 -4.681659E+0000 -2.621708E+0000
  3.738956E+0000 -2.953104E+0000
  1.771227E+0000  1.928504E+0000
 -2.891409E+0000  1.106977E+0000
 -5.615937E-0001 -3.672493E+0000
  1.358322E+0000 -1.414155E-0001
  2.766239E+0000  2.651416E+0000
 -2.008112E+0000  3.628311E+0000
 -9.712469E-0001 -4.419159E+0000
  2.087870E+0000 -8.029024E-0001
  2.274653E+0000  4.465061E+0000
 -2.978637E+0000  1.740263E+0000
 -1.421632E+0000 -2.782516E+0000
  9.437018E-0001  2.159551E+0000
  9.429444E-0001  4.447781E+0000
 -3.355036E+0000  1.724843E-0001
 -1.615280E+0000 -1.908238E+0000
  3.858817E+0000 -9.084396E-0001
  1.052849E+0000  2.643544E-0001
 -1.613796E+0000  1.944357E+0000
 -9.699398E-0001 -8.860887E-0001
  1.198517E+0000 -1.648035E+0000
  8.581401E-0001  9.859730E-0002
 -1.635999E+0000  1.976456E+0000
 -9.502830E-0001  1.074362E+0000
  1.403149E+0000 -1.299268E+0000
 -2.165202E-0001  2.076251E+0000
 -7.857212E-0001  2.342059E+0000
  8.546455E-0001 -1.374980E+0000
  1.641546E-0002  5.283960E-0001
  3.019987E-0001  2.873154E-0001
 -2.610504E+0000  2.176479E+0000
 -4.562291E-0001 -1.636131E-0001
  1.612234E+0000 -8.623461E-0001
  2.578729E-0001 -3.285071E-0001
 -4.419163E-0001  4.051195E-0001
 -1.468273E+0000 -1.391190E+0000
  1.232005E+0000 -3.225662E+0000
 -1.031954E+0000 -3.750676E-0001
  1.020231E+0000 -1.123573E+0000
 -2.471609E+0000 -1.085031E+0000
 -5.888926E-0001  5.375419E-0001
  5.418532E-0003  1.003059E+0000
 -2.813129E+0000  1.935722E+0000
  1.650717E+0000 -3.444393E+0000
 -2.575055E+0000  1.915568E+0000
  2.688454E+0000 -4.453172E-0001
 -7.613184E-0001  6.014289E-0001
  9.731399E-0001 -2.305894E+0000
  1.731837E+0000  1.267226E+0000
 -1.701632E+0000 -4.883106E-0001
  3.975741E-0001 -9.222006E-0001
  5.026043E-0001 -1.818042E+0000
  1.469848E+0000  2.734608E+0000
 -3.833232E+0000  1.889057E+0000
 -6.768469E-0001 -9.160288E-0001
 -1.685932E+0000 -3.384951E+0000
  2.538433E+0000  1.521043E+0000
 -1.685961E+0000  8.216381E-0001
 -1.362876E+0000 -2.835130E+0000
 -8.415020E-0001 -4.339983E-0001
  3.978130E+0000  3.446752E+0000
 -5.033147E+0000  3.931721E+0000
 -1.503246E+0000 -5.793629E+0000
  1.808728E+0000 -9.464303E-0001
  3.843801E+0000  2.317540E+0000
 -3.123247E+0000  1.771013E+0000
 -3.268320E+0000 -1.118469E+0000
  2.883028E+0000 -1.749596E+0000
 -5.631348E-0001  4.165121E+0000
 -2.656428E+0000  7.544358E-0001
 -1.315135E+0000 -2.699438E+0000
  1.742874E+0000 -2.646481E+0000
  6.444222E-0001 -1.487779E+0000
 -2.000492E+0000  2.611428E-0001
 -1.493998E+0000 -1.369317E+0000
  3.240847E+0000 -5.405012E-0001
  5.770825E-0001  2.901815E+0000
 -3.814166E+0000  1.264605E+0000
  1.413781E+0000 -5.149596E+0000
  1.087098E+0000  9.267294E-0001
  4.445791E+0000  3.898311E+0000
 -4.207610E+0000  1.164991E+0000
 -1.734915E-0001 -5.905576E+0000
  5.323897E+0000  9.795910E-0001
 -4.409697E-0001  3.670731E+0000
 -3.684065E+0000 -2.747504E+0000
  2.016433E+0000 -1.713712E+0000
  7.045698E-0001 -6.467577E-0001
  1.484418E-0001  1.721756E+0000
 -2.662828E+0000  4.541055E-0001
 -6.104390E-0001 -9.966253E-0001
  1.909389E+0000 -2.600737E+0000
  1.874948E+0000  2.099608E+0000
 -8.715843E-0002  4.197973E-0001
 -4.763628E+0000 -1.597562E+0000
  5.005949E+0000 -5.040586E-0001
  1.451437E+0000  2.184297E-0001
 -3.372852E+0000  6.873163E-0001
  4.224827E-0001 -2.686884E+0000
 -9.785019E-0001 -3.102071E+0000
  1.109512E+0000  1.888145E+0000
 -3.836831E-0002  5.948361E-0001
 -1.000931E+0000 -7.281919E-0001
  1.728975E+0000 -1.405025E+0000
 -2.001898E+0000  7.941373E-0001
  1.963010E+0000 -5.890475E-0001
 -2.800591E+0000  1.361147E+0000
  3.039669E-0001  1.114262E+0000
  3.417574E+0000  6.932438E-0002
 -4.894492E-0001  9.731864E-0001
 -1.382705E+0000  8.527521E-0001
  9.637940E-0001  1.052501E+0000
 -3.033715E+0000  2.411167E+0000
  1.029970E+0000  2.387012E-0001
 -2.560622E+0000  9.286054E-0001
  7.391150E-0001 -3.229714E-0001
 -1.173606E+0000  8.575572E-0001
  3.585104E+0000 -1.741734E+0000
 -1.847773E+0000  2.931504E+0000
  1.977306E-0002 -3.548384E+0000
  9.013032E-0001 -1.815278E+0000
  2.346403E+0000  4.151682E+0000
 -3.164557E+0000  4.166816E+0000
 -1.154750E+0000 -1.425425E+0000
  1.888755E+0000 -4.019210E+0000
  1.827149E+0000  8.428267E-0001
 -1.171923E+0000  2.083980E+0000
 -3.105637E+0000  1.176408E+0000
  7.071813E-0001 -3.447277E+0000
  3.121634E+0000  1.028287E+0000
  1.512270E+0000  4.228677E+0000
 -4.627581E+0000  6.571848E-0001
 -1.408213E+0000 -7.021838E+0000
  4.183415E+0000 -6.246117E-0001
  8.814834E-0001  5.653223E+0000
 -3.011464E+0000 -4.198214E-0001
 -1.519041E+0000 -5.715739E+0000
  3.309416E+0000 -3.713182E+0000
  2.375202E+0000  5.414991E+0000
 -4.418331E+0000  2.161794E+0000
 -1.015868E+0000 -3.974339E+0000
  4.205095E+0000 -1.648993E+0000
 -5.859839E-0001  4.231619E+0000
 -5.806928E+0000 -2.477310E-0001
  9.978554E-0001 -5.483366E+0000
  4.097485E+0000 -1.102175E-0001
 -8.368636E-0001  4.962778E+0000
 -2.586517E+0000 -8.086998E-0002
  4.564262E-0001 -2.573408E+0000
  1.869514E+0000  5.472315E-0001
  1.565006E+0000  4.924728E+0000
 -4.466397E+0000  1.629361E+0000
 -1.344366E+0000 -2.773885E+0000
  1.659955E+0000 -2.007131E+0000
  1.794949E+0000  4.258075E+0000
 -2.173058E+0000  1.768020E+0000
 -2.904547E+0000 -5.510123E+0000
  1.484503E+0000 -2.301838E+0000
  3.590298E+0000  2.883131E+0000
 -2.325781E+0000  5.948294E+0000
 -3.757253E+0000 -2.586715E+0000
  2.616969E+0000 -2.719838E+0000
  4.527993E+0000  2.201773E+0000
 -1.297650E+0000  3.055378E+0000
 -3.480756E+0000 -4.053081E+0000
  2.110685E+0000 -3.001181E+0000
  2.431950E+0000  4.994094E-0002
 -2.868859E+0000  3.734379E+0000
  5.033797E-0001 -1.756486E+0000
 -3.543928E+0000 -9.813575E-0001
  4.802121E+0000 -2.257478E+0000
 -1.758179E+0000  2.774733E+0000
 -1.566409E-0001  9.852161E-0001
 -1.146592E+0000 -2.186591E+0000
 -2.052009E+0000 -5.618099E-0001
  3.920118E+0000 -1.359534E+0000
 -9.865248E-0001  4.501607E+0000
 -1.677170E+0000  3.892601E-0001
 -8.845625E-0001 -2.109223E+0000
  2.035604E+0000 -3.138642E+0000
 -1.117916E+0000  3.557221E-0001
 -7.536593E-0001 -2.136588E+0000
  1.121243E+0000 -3.668241E+0000
  1.506691E+0000 -2.600217E+0000
 -1.854470E+0000  9.602787E-0001
  1.709843E+0000 -2.668209E+0000
 -1.546166E+0000 -1.033824E+0000
 -2.236096E+0000  1.607366E+0000
  2.016693E-0001  6.618276E-0001
  4.647494E-0001  1.877449E+0000
  1.606398E+0000 -3.433538E-0001
 -1.529353E+0000  2.849668E+0000
  1.975606E+0000  2.614093E+0000
 -3.539053E+0000  4.395369E-0001
  8.431726E-0001 -1.251137E+0000
  3.749472E+0000 -3.179943E+0000
 -1.390613E+0000  4.055114E+0000
 -1.914471E-0001 -2.364126E+0000
 -2.887272E+0000 -4.761543E+0000
  1.235331E+0000 -1.072401E+0000
  2.391895E+0000  1.659613E+0000
 -7.236409E-0001  1.920930E+0000
 -2.203131E+0000 -1.106989E+0000
  2.241615E+0000 -5.679347E+0000
  1.612980E+0000  1.526533E+0000
 -2.541104E-0001  1.174215E+0000
 -1.241726E+0000 -7.203673E-0001
  2.945343E-0001 -8.959304E-0001
  1.140005E+0000 -6.790164E-0001
  1.218543E+0000  4.651424E-0001
 -2.329979E+0000  1.432011E+0000
 -9.868652E-0001 -1.565237E+0000
  2.815573E+0000 -4.336478E+0000
  3.154462E+0000  1.977079E+0000
 -1.641364E+0000  1.698418E+0000
 -7.248948E-0001  1.959573E-0001
 -5.749501E-0002 -3.594289E+0000
  7.915869E-0001 -9.520930E-0001
 -2.895684E-0001  3.804445E+0000
  5.383431E-0001 -2.489336E-0001
 -1.780348E+0000 -1.082046E+0000
  3.738978E-0001 -2.546401E-0001
  5.425877E-0001  1.011612E-0002
 -6.422889E-0001  6.712113E-0002
  6.958028E-0001  1.274730E+0000
  6.305806E-0001  2.537458E-0001
  6.882791E-0001 -2.126636E+0000
 -3.280863E-0001  1.353194E+0000
 -5.075309E-0001 -1.025284E+0000
  1.258214E+0000 -1.143309E+0000
  1.160981E+0000 -1.867741E+0000
  5.735497E-0001  2.203172E+0000
 -9.895657E-0001 -1.184624E-0001
  1.608779E+0000 -1.625628E+0000
  1.171600E+0000  7.129676E-0001
 -1.773383E+0000  2.740478E+0000
  1.175056E+0000 -2.048455E+0000
 -2.047751E+0000 -6.881631E-0001
  4.121401E+0000  6.752545E-0002
 -3.083291E+0000  1.259683E+0000
  2.814063E-0002 -2.156338E+0000
 -1.050790E+0000 -1.192043E+0000
  2.225240E+0000  1.356161E+0000
 -2.576548E+0000  3.116346E+0000
 -5.013415E-0001 -2.178635E+0000
  2.441635E+0000  1.190574E+0000
  1.548229E+0000  2.263057E+0000
 -5.416623E+0000  9.191377E-0001
  6.434538E-0001 -4.357651E+0000
  3.608209E+0000  7.537389E-0001
 -3.241612E-0001  2.966649E+0000
 -2.400581E+0000  1.267184E+0000
 -1.546377E+0000 -4.518299E+0000
  9.126153E-0001 -1.008452E-0001
  3.442661E+0000  3.232464E+0000
 -3.842320E+0000  1.992401E+0000
 -1.363200E+0000 -1.952660E+0000
  3.488517E+0000 -1.342902E+0000
 -8.021351E-0001  2.882737E-0001
 -6.691875E-0001  3.105976E-0001
  6.088901E-0001 -9.939292E-0001
 -5.880120E-0001  2.358946E+0000
 -1.877664E+0000 -4.262703E-0001
 -1.010455E+0000  1.852951E+0000
  1.108734E+0000  1.738971E+0000
  6.296636E-0001 -7.244732E-0001
  4.385453E-0002  2.811419E+0000
  1.856438E+0000  1.540801E+0000
  5.283370E-0001 -1.768029E+0000
 -3.456923E-0001  5.165047E-0001
  1.406311E+0000  1.177351E+0000
 -6.895165E-0001  7.744972E-0001
 -4.889148E-0001  1.161969E+0000
 -2.705878E+0000  1.779136E+0000
 -5.764031E-0001 -9.413125E-0001
  2.361621E+0000 -5.210259E+0000
 -9.217365E-0001  2.004021E+0000
  2.222414E-0001  4.813097E-0001
 -2.166526E+0000 -1.424241E+0000
  3.141939E+0000 -6.233668E-0001
 -8.744699E-0001  2.934641E+0000
 -6.017308E-0001 -6.195528E-0001
 -6.302877E-0001 -3.925599E-0001
  1.235457E-0001  1.203476E-0001
 -6.773545E-0001 -8.481253E-0001
  2.822888E-0001  2.658529E+0000
 -4.918994E-0001  3.549707E+0000
 -2.753411E+0000 -1.935477E+0000
  1.879967E+0000 -1.762734E+0000
  3.531004E+0000  3.388177E+0000
 -7.489931E-0001  4.882969E+0000
 -3.793230E+0000 -3.598260E-0001
  1.567049E+0000 -4.716471E+0000
  5.776675E+0000  1.480569E+0000
 -3.202904E+0000  3.115454E+0000
 -3.673668E+0000 -3.263916E+0000
  2.799675E+0000 -2.932863E+0000
  2.957951E+0000  2.316591E-0001
 -4.164347E+0000  3.983466E+0000
  1.362835E+0000 -4.219493E+0000
  5.294164E-0001 -3.046686E+0000
  4.102548E+0000  2.193668E+0000
 -2.194007E+0000  2.036123E+0000
 -2.793744E+0000 -5.370524E+0000
  2.979201E+0000 -4.408930E+0000
  3.402292E+0000  2.336899E+0000
 -5.881948E-0001  4.041039E+0000
 -3.144833E+0000  1.055309E+0000
 -8.471164E-0001 -4.753288E+0000
  5.089771E+0000  6.780265E-0001
 -5.876885E-0001  4.851611E+0000
 -2.519562E+0000 -9.547509E-0001
  5.377706E-0001 -2.489789E-0001
  1.760820E+0000  1.500335E-0001
  2.599842E-0001  3.673169E+0000
  1.747794E+0000 -9.944171E-0001
 -1.411349E+0000 -2.751591E+0000
  3.029915E-0001 -4.242351E+0000
  3.171236E+0000  3.287777E-0002
 -8.703791E-0001  4.776292E+0000
 -3.052645E+0000 -3.533457E-0001
 -5.258413E-0001 -3.006997E+0000
  6.021452E-0001  1.997706E+0000
  1.476878E+0000  2.521891E+0000
 -1.813474E+0000  7.627945E-0001
 -8.794722E-0001 -4.101285E+0000
  8.334717E-0001 -2.406650E+0000
  3.255990E+0000  2.723797E+0000
 -2.623608E+0000  4.390483E-0001
 -3.240950E+0000 -2.471600E+0000
  3.957347E+0000 -4.129998E+0000
  7.650126E-0001  3.919571E+0000
 -2.490073E+0000  2.615817E+0000
 -2.857058E+0000  1.859225E+0000
 -3.520973E-0002 -2.061153E+0000
  5.015270E+0000 -3.445740E-0001
 -1.535868E+0000  3.519251E+0000
 -2.592585E+0000 -8.696230E+0000
  3.611518E+0000 -4.055732E+0000
  4.415134E+0000 -9.599698E-0001
 -4.301296E+0000  3.922784E+0000
 -6.908273E-0001 -2.893899E+0000
 -1.530307E+0000 -4.249266E+0000
  4.504342E+0000  1.610805E+0000
  8.031544E-0001  3.914181E+0000
 -5.231207E+0000  1.765500E+0000
  6.226791E-0001 -3.411527E+0000
  3.402832E+0000  2.248726E+0000
 -1.049767E-0001  2.223130E+0000
 -2.213741E+0000 -7.606707E-0001
  6.056437E-0001 -3.840012E+0000
  2.231145E+0000  3.697374E+0000
  2.419111E-0001  1.600256E+0000
 -2.086734E+0000  1.367163E+0000
 -8.452967E-0001 -8.247766E-0001
  1.562559E+0000 -5.198231E-0001
  4.787389E-0001  8.212338E-0002
 -3.282490E+0000 -6.165642E-0001
  1.836942E+0000 -1.734364E+0000
  1.042828E+0000  2.746318E-0001
 -1.791634E+0000 -7.935036E-0001
  1.319499E+0000 -2.489123E-0001
 -1.557991E+0000 -1.981954E+0000
  1.377984E+0000 -3.395640E-0001
  1.189052E+0000 -1.311595E+0000
 -1.920005E+0000  9.123219E-0001
  3.102018E+0000 -3.905110E-0001
 -1.338881E+0000  1.634499E+0000
 -1.755855E-0001 -1.669166E+0000
 -5.664847E-0001 -9.087271E-0001
  1.210485E+0000  1.892971E+0000
 -5.006756E-0001  1.861720E+0000
 -9.990123E-0001 -3.362641E+0000
  2.563403E-0001  1.204580E+0000
  6.220962E-0001 -4.731495E-0001
 -1.967844E+0000  2.102330E+0000
 -9.258913E-0001 -4.305767E-0001
  3.033362E+0000 -2.257939E-0001
  7.169437E-0001  2.919016E+0000
 -3.852281E+0000  9.955450E-0001
 -1.056025E+0000 -3.522058E+0000
  5.284539E+0000  1.812550E+0000
 -2.924881E-0001  3.325247E+0000
 -2.362466E+0000 -2.915445E-0001
  1.227918E+0000 -6.570711E-0001
 -1.446702E+0000 -7.050688E-0002
  2.289778E+0000  9.767480E-0002
 -2.929201E+0000 -3.603137E-0001
 -1.338845E+0000  1.875845E-0002
  1.556533E+0000 -5.369214E-0001
  2.430706E-0001  2.819542E+0000
 -3.097457E+0000  2.047220E+0000
  2.158053E+0000 -2.417692E+0000
 -2.918240E-0001  5.843660E-0001
  5.655760E-0001  5.987170E-0001
  7.681328E-0001 -1.605003E+0000
 -3.369138E+0000  1.954739E+0000
 -4.267611E-0002  1.654473E-0002
  4.982875E-0001 -1.085240E+0000
  2.444500E-0001  1.071575E+0000
  1.886809E+0000  2.885183E+0000
 -6.848373E-0001 -1.576025E+0000
  1.445556E-0001 -6.220924E-0001
  1.489487E+0000 -1.435190E+0000
 -1.956533E+0000 -1.156489E-0001
  1.034319E+0000 -9.808848E-0001
  1.661478E+0000  4.039112E+0000
 -1.564099E+0000  1.017340E+0000
 -1.630655E+0000  4.479307E-0001
  3.884488E+0000 -3.236446E+0000
  8.951891E-0001  1.512608E+0000
  1.885015E-0001  1.838223E+0000
 -3.296922E+0000 -2.117419E-0002
  1.455837E+0000 -4.427117E+0000
  2.113627E+0000  2.672624E-0001
 -4.267611E-0001 -7.645061E-0002
  3.660976E-0002  6.419798E-0001
 -9.814170E-0002  6.042024E-0002
  1.333851E+0000 -1.874352E+0000
 -1.614385E+0000 -1.857907E+0000
  1.639933E+0000 -2.957508E-0001
 -2.188368E+0000 -2.243075E-0001
  2.838375E+0000 -1.421166E+0000
  1.043593E+0000  2.730135E-0001
 -7.099889E-0001  6.958688E-0001
 -2.748804E+0000 -1.609155E+0000
  1.609972E+0000 -3.072691E+0000
 -5.083000E-0001  1.929633E+0000
  1.725123E-0001 -2.086564E+0000
 -6.744865E-0001  9.921529E-0002
  3.840688E-0001 -6.929163E-0001
  1.224418E+0000 -1.343555E+0000
 -1.964724E+0000  5.027918E+0000
 -8.487825E-0001  8.047821E-0001
 -1.497126E-0001  1.478394E-0001
  1.718231E+0000 -9.040403E-0001
 -1.006165E+0000  1.298911E+0000
 -7.500804E-0001  6.656841E-0001
 -1.630412E-0001  5.189531E-0001
  9.826984E-0001 -1.760204E+0000
  2.426232E+0000  1.343207E+0000
 -1.567986E+0000  2.818622E+0000
  1.134934E+0000 -1.038132E-0001
 -7.685557E-0001 -3.458184E+0000
 -2.067558E+0000 -2.751462E-0001
  2.181826E+0000 -3.306735E+0000
 -2.252138E+0000  3.903294E+0000
 -1.481305E+0000 -1.395164E+0000
  2.154867E-0001 -8.339188E-0001
  4.333972E+0000 -6.672099E-0001
 -1.571275E+0000  2.107072E+0000
 -1.096150E+0000 -2.916150E-0001
 -9.598501E-0001 -1.407758E+0000
  3.185033E+0000  1.126373E+0000
  8.712107E-0001 -5.729548E-0001
 -1.017661E+0000  1.417669E+0000
 -5.992223E-0001 -3.891033E+0000
  3.666780E+0000  3.471297E+0000
 -1.091783E+0000  4.570076E+0000
 -5.664099E-0001 -1.556487E+0000
 -1.836120E+0000 -3.444515E+0000
  3.182750E+0000 -4.242802E-0001
 -1.268635E+0000  6.524847E-0001
  8.637058E-0001  4.096032E-0001
 -8.935913E-0001 -5.215014E-0001
  1.027233E-0001  2.131040E-0001
 -5.728407E-0001  2.021308E-0001
  2.543089E+0000  1.677213E+0000
 -2.957178E+0000  1.660820E+0000
  7.494693E-0001 -2.121325E+0000
  1.230372E+0000 -9.716939E-0001
  1.720951E+0000  9.538515E-0001
 -3.930672E+0000 -1.390179E+0000
 -7.783286E-0002 -3.063735E+0000
  1.045453E-0001 -1.856370E+0000
  1.820026E+0000  2.839812E+0000
 -2.497514E+0000  3.324073E+0000
 -1.088577E+0000 -6.189815E-0001
 -8.473094E-0001 -4.736454E-0002
 -1.194112E-0001  1.135649E+0000
  1.327084E+0000  1.058814E-0001
 -2.786946E+0000  1.147224E+0000
 -2.248348E-0001 -1.252045E+0000
  1.260906E+0000 -5.224958E-0001
  3.625890E-0001  2.322699E+0000
 -2.139944E+0000  4.163070E-0001
 -2.701129E+0000 -2.519218E+0000
  8.502201E-0001 -4.321539E-0001
  1.495467E+0000  2.190405E+0000
 -3.534800E-0001  5.302130E-0001
 -1.521987E+0000 -2.275458E+0000
  3.098324E+0000 -2.554689E+0000
  4.103290E-0001  1.815160E+0000
 -1.571561E+0000  3.858380E+0000
 -8.817175E-0001 -1.467206E+0000
 -4.050344E-0001  2.612253E-0002
  5.246366E+0000  3.488529E-0001
 -2.993927E+0000  3.924558E+0000
 -1.171505E+0000 -3.691594E+0000
 -2.380905E-0001 -2.777994E+0000
  1.181963E+0000 -4.367862E-0001
  5.996461E-0001  2.036241E+0000
 -1.941558E+0000  2.738071E+0000
 -2.319270E+0000 -6.030056E-0001
  2.339440E+0000  8.712183E-0001
 -7.271054E-0002  3.188467E+0000
 -5.986950E-0001  7.026392E-0001
 -2.935018E-0001 -2.675516E+0000
  1.486836E+0000 -1.999000E+0000
  1.562042E+0000  1.929469E+0000
 -4.997525E-0001  1.548429E+0000
 -1.033677E+0000 -1.716102E+0000
 -4.180119E-0001 -2.586811E+0000
  2.180279E+0000  2.439319E+0000
 -3.466450E+0000 -5.466290E-0001
 -1.295838E+0000  2.449370E-0001
  1.957705E+0000 -2.288652E+0000
  3.210041E+0000  1.351247E+0000
  6.210883E-0002  4.146186E+0000
 -3.130137E+0000  2.451340E-0001
  1.384897E+0000 -1.999351E+0000
  1.033656E+0000  2.134351E+0000
 -4.151061E-0001  4.881000E-0001
 -2.081139E+0000 -9.629504E-0003
 -2.212312E-0001 -2.761556E+0000
  2.137332E+0000  3.023934E+0000
 -3.761594E-0001 -5.515442E-0001
 -3.604687E+0000 -2.236799E+0000
  3.975678E+0000 -1.651250E+0000
 -4.693063E-0002  4.983174E-0001
 -8.219861E-0001  5.480097E-0001
  3.048164E-0001 -5.640737E+0000
  2.741089E+0000  2.693509E+0000
 -1.010962E+0000  5.367736E+0000
 -5.317137E+0000 -1.665056E+0000
  1.929677E+0000 -2.093651E+0000
  1.466061E+0000  1.955907E+0000
  3.762986E-0001  2.394406E+0000
 -1.568592E+0000 -1.627006E+0000
  6.322622E-0001 -2.245669E+0000
  1.859989E+0000  3.119546E+0000
  3.041622E+0000 -1.781355E+0000
 -5.866516E+0000  5.372701E-0001
  5.399234E+0000 -1.132952E+0000
 -5.199905E-0002  2.106662E+0000
 -2.663858E+0000  3.177877E+0000
  2.612586E+0000 -5.353799E+0000
 -1.594849E+0000  6.944372E-0001
  2.527135E+0000  1.417402E+0000
 -3.339812E+0000  3.333110E+0000
  1.694267E+0000 -2.326888E+0000
  4.309878E-0001  1.165136E+0000
 -1.695386E+0000  1.658892E+0000
  1.305887E+0000 -1.469606E+0000
 -2.887839E+0000  8.452375E-0001
  1.467621E+0000 -3.248289E+0000
  2.103457E+0000 -1.985027E+0000
  2.388027E-0001  9.474144E-0001
 -1.426623E+0000 -9.895236E-0001
 -2.468249E+0000 -6.279302E-0001
  2.724280E+0000 -1.978976E+0000
  1.322455E-0002  1.352346E+0000
 -1.083707E+0000 -1.130496E+0000
 -2.559448E-0001 -3.501043E+0000
  6.669093E-0001  8.079512E-0001
  1.921857E+0000  3.623086E+0000
 -8.467413E-0001 -2.048813E+0000
 -3.243368E-0001 -2.896255E+0000
  3.014040E+0000  1.462753E+0000
  3.494874E-0001  2.667003E+0000
 -3.412440E+0000 -1.641971E+0000
  3.723911E+0000 -4.295782E+0000
  2.709432E+0000  2.931853E+0000
 -1.610329E+0000  2.083888E+0000
 -2.806719E+0000 -2.276574E+0000
  1.389645E+0000 -3.002154E+0000
  4.276210E+0000  2.228448E+0000
 -1.737782E+0000  1.640911E+0000
 -2.951174E+0000 -8.105080E-0001
  4.569387E+0000 -2.648434E+0000
  1.307198E+0000  5.740301E+0000
 -3.601234E+0000  4.123387E+0000
 -2.616144E+0000 -4.047130E+0000
  5.392303E+0000 -3.566271E+0000
  2.801845E+0000  3.572823E+0000
 -3.205142E+0000 -2.709237E-0001
 -1.250073E+0000 -3.973252E+0000
  2.125972E+0000 -3.055194E+0000
  3.033842E+0000  3.249421E+0000
 -1.840608E+0000  2.744336E+0000
 -1.761079E+0000 -3.042678E+0000
  2.335218E+0000 -4.650431E+0000
  1.337550E+0000  4.930310E+0000
  5.186738E-0002  2.147789E+0000
 -1.667870E+0000  1.065508E+0000
 -2.860646E+0000 -3.660867E+0000
  2.011591E+0000 -6.037085E-0001
 -3.652131E-0002  1.919172E+0000
  2.865237E-0001  2.471483E+0000
 -9.923141E-0001 -2.757609E-0001
  9.647225E-0001  5.081403E-0001
  9.817547E-0001  8.141109E-0002
 -1.617838E+0000  2.364756E-0001
 -1.906732E+0000 -3.140201E+0000
 -1.374541E-0001 -2.240140E+0000
  1.922332E+0000  1.038307E+0000
 -2.703584E+0000  2.591795E+0000
  1.324417E+0000 -1.685278E+0000
 -5.377747E-0001 -2.572295E+0000
  1.703384E+0000  3.325679E+0000
 -1.912500E+0000  7.537695E-0001
 -3.624498E-0001 -1.164049E+0000
  1.106325E+0000 -1.876146E+0000
  1.748314E+0000  1.319537E+0000
 -3.155715E+0000  6.391996E-0001
 -4.857837E-0002 -2.478590E+0000
  2.611725E+0000 -3.447344E+0000
  3.057800E+0000  2.294399E+0000
 -8.016363E-0001  2.554519E+0000
 -1.503036E+0000 -2.063862E+0000
  1.976703E+0000 -7.923355E-0001
  4.381051E-0001  2.712283E+0000
 -1.123263E+0000  2.401692E+0000
 -7.250710E-0002 -6.712455E-0001
  1.794944E+0000  9.603791E-0001
 -6.152856E-0001  8.785203E-0001
  1.654680E+0000 -6.537327E-0001
 -3.920407E-0001  2.989593E-0001
  1.715301E-0001 -6.653931E-0001
 -1.473207E+0000 -7.065307E-0001
  1.589806E+0000  3.059624E+0000
  1.561858E+0000  1.163670E+0000
 -8.911307E-0001  4.739196E-0001
 -1.893397E+0000 -9.854039E-0001
  9.925546E-0001 -7.779191E-0001
  9.818371E-0001 -1.505544E+0000
 -1.131638E+0000  1.035187E+0000
  1.453544E-0001  1.069158E+0000
 -1.325082E+0000 -1.343995E+0000
  3.016432E+0000 -6.974661E-0001
 -8.694650E-0001  1.171824E+0000
 -1.225676E+0000  1.523043E+0000
  2.091104E+0000 -9.160940E-0001
 -2.294461E+0000  1.024562E-0001
  2.415337E+0000  1.078979E+0000
  1.650921E+0000  2.263681E+0000
 -5.010129E+0000  1.827910E-0001
  1.888622E+0000 -2.829252E+0000
  2.684594E+0000  2.087056E-0001
 -2.495293E+0000  2.669426E+0000
 -9.976086E-0001 -8.216855E-0001
  3.144208E+0000  6.111355E-0001
 -1.316917E+0000  1.913555E+0000
  1.781656E-0001  1.143062E-0001
 -3.579913E-0001 -6.028533E-0001
  2.199803E+0000 -2.618426E+0000
  1.686743E+0000  2.747537E+0000
 -1.487826E-0002 -3.569418E-0001
 -2.465769E+0000 -4.873244E+0000
  2.463869E+0000 -1.620092E+0000
 -7.893184E-0001  1.920626E+0000
  3.531503E-0001  2.134069E-0001
  2.197249E-0001  3.825572E-0001
 -6.586854E-0001 -2.069489E+0000
  1.341953E-0001 -1.218519E+0000
  2.229249E+0000  1.237533E+0000
 -1.245700E+0000  8.208566E-0001
 -2.032934E+0000 -7.740540E-0001
  2.959037E+0000 -3.830020E+0000
 -6.451040E-0001  2.400483E+0000
 -2.208374E-0001 -1.326686E+0000
 -1.431469E+0000 -1.689475E+0000
  1.530860E+0000 -1.049430E+0000
 -3.347717E-0002  4.875541E+0000
  9.064198E-0002 -3.103784E+0000
 -1.394320E+0000 -2.023691E+0000
  8.516840E-0001  1.306916E+0000
  3.987317E+0000  2.276779E-0001
 -3.937950E+0000  1.424112E+0000
 -1.729751E+0000 -5.662495E+0000
  3.575404E+0000  5.403068E-0001
  2.937251E+0000  5.213456E+0000
 -3.500509E+0000  8.185449E-0001
 -4.595204E+0000 -4.012181E+0000
  6.583774E+0000 -3.206432E+0000
 -2.544932E-0001  5.978479E+0000
 -3.426853E+0000 -7.261156E-0001
 -1.994242E+0000 -3.323168E+0000
  5.080050E+0000 -1.100615E+0000
 -1.948386E+0000  4.912196E+0000
  5.381115E-0001 -8.961084E-0001
 -2.490035E+0000  1.004232E+0000
  2.681630E+0000 -4.859525E-0001
 -3.263793E+0000 -6.028959E-0001
  1.884262E+0000  1.505143E+0000
 -1.989443E+0000  5.732886E-0001
 -5.114215E-0001 -2.331802E+0000
  3.113698E-0001 -1.554539E+0000
  1.463906E+0000  6.998944E-0002
 -2.134383E+0000  3.331744E+0000
  6.932893E-0001 -1.475569E+0000
  3.682800E+0000 -4.151862E-0001
  1.255550E+0000  4.618137E+0000
  1.412005E+0000 -4.257608E+0000
 -2.084516E+0000  1.080880E+0000
  1.221117E+0000 -2.496804E+0000
  6.831803E-0001  1.199162E+0000
 -1.016761E+0000  2.304054E+0000
 -9.255438E-0001 -1.827487E+0000
  3.998969E-0001 -3.548603E+0000
  1.495704E+0000  1.224724E+0000
  1.518737E+0000 -1.143429E-0001
 -1.813640E+0000 -1.728692E+0000
  2.354184E+0000 -2.076149E-0001
  1.455742E-0001 -6.348814E-0001
 -2.010773E+0000 -1.173995E-0001
  1.928263E+0000 -1.643657E+0000
  7.686553E-0001  8.321469E-0001
 -4.436098E-0001 -3.981560E+0000
  1.565436E+0000  1.055960E-0001
 -2.769520E+0000  2.244290E+0000
  1.418896E+0000 -3.150769E+0000
  5.573854E-0001  1.029536E+0000
 -3.311504E-0001  1.458446E+0000
 -1.273766E+0000 -1.499996E+0000
  1.379789E+0000 -4.902862E-0001
  2.954038E+0000  1.325485E+0000
  6.077045E-0002  4.010091E+0000
 -2.005161E+0000 -1.236023E+0000
  2.692819E+0000 -3.448531E+0000
 -1.350376E+0000  3.185485E+0000
  7.140911E-0001  2.734114E+0000
 -3.648028E+0000  1.686418E+0000
 -6.760984E-0001 -1.418093E+0000
 -5.133629E-0001 -2.255735E+0000
  2.463384E+0000  9.560544E-0002
  7.798258E-0002  1.189210E+0000
 -2.726033E+0000 -1.672816E+0000
  1.804193E+0000 -2.697334E+0000
  5.820645E-0001  1.642311E+0000
  1.466712E+0000  5.292954E+0000
 -4.430974E+0000 -1.018424E+0000
 -5.237405E-0003 -6.619961E+0000
  3.583503E+0000 -4.117867E-0001
 -1.154321E-0002  3.459759E+0000
 -2.445875E+0000 -1.453325E+0000
 -2.721609E+0000 -2.036387E+0000
  4.812400E+0000 -1.553811E+0000
 -1.439542E+0000  4.768148E+0000
 -2.561228E+0000  2.078020E+0000
  6.514282E-0001 -5.685443E+0000
  2.458198E+0000 -1.085996E+0000
  1.202621E+0000  2.222723E+0000
 -3.256309E+0000  5.517652E-0001
 -1.430279E+0000 -2.202301E+0000
  2.387738E+0000 -2.823484E+0000
  2.296916E+0000 -2.240035E-0002
 -1.161200E+0000  1.444328E+0000
 -1.896441E+0000 -1.130252E+0000
  8.264029E-0002 -2.243318E+0000
  4.333423E-0002 -5.134592E-0001
  3.877780E-0001 -2.332603E+0000
  1.747073E+0000 -1.600866E+0000
  1.023886E+0000  1.059442E+0000
 -1.034123E+0000  2.182672E+0000
  2.038163E-0001 -1.123034E+0000
  1.409636E+0000 -6.579801E-0001
  3.104344E+0000 -7.060038E-0001
 -1.781768E+0000  2.331326E+0000
 -7.628730E-0001  1.460324E+0000
  1.193984E+0000 -4.025769E-0001
 -1.584528E-0001 -3.571581E+0000
  2.015969E+0000  1.690935E+0000
 -4.396579E-0001  1.783024E+0000
 -2.912938E+0000 -2.694743E+0000
  4.398413E+0000 -2.398975E+0000
  1.067099E+0000  9.787153E-0001
  3.704716E-0001  2.481368E+0000
 -1.899420E+0000 -8.590697E-0002
  1.790298E+0000 -1.093546E+0000
  2.062694E+0000 -7.292584E-0001
 -1.239205E+0000  3.770220E+0000
 -1.267723E+0000 -8.339230E-0001
  1.330989E+0000 -2.110983E+0000
  1.738359E+0000  7.129105E-0001
 -1.017446E+0000  2.412614E+0000
 -1.780002E+0000 -2.261253E+0000
  1.729818E+0000 -9.266482E-0003
  2.212796E+0000  3.086248E+0000
 -6.509293E-0001 -1.542114E+0000
 -1.416079E+0000 -5.437378E-0001
  1.246384E+0000  4.328842E-0001
 -4.139774E-0001  1.830669E+0000
 -1.024942E+0000  7.795165E-0001
 -7.189067E-0001 -1.942426E+0000
  2.944831E+0000  3.338883E-0001
 -1.661500E-0001  1.803946E+0000
 -3.221479E+0000 -8.632230E-0001
  5.840380E-0001 -5.932937E+0000
  2.513046E+0000  5.986066E-0001
  3.451007E+0000  4.035422E+0000
 -3.082567E+0000  1.314945E-0001
 -7.930007E-0001 -4.360117E+0000
  4.307384E+0000  1.627318E+0000
  1.598303E+0000  1.530977E+0000
 -2.989860E+0000 -4.631568E-0001
 -1.273595E-0001 -2.114091E+0000
  1.662860E+0000 -1.927393E-0001
  2.255665E+0000  2.087496E+0000
 -2.714339E+0000  9.277972E-0001
  1.134543E-0001  1.800802E-0001
  1.598738E+0000 -1.899339E+0000
 -1.096984E+0000  9.643382E-0001
  2.221262E+0000 -6.442719E-0001
 -2.248421E+0000  7.053722E-0001
  4.719156E-0001 -3.016679E+0000
  1.347270E+0000  9.588630E-0003
  4.180298E-0001 -9.537992E-0001
  7.281616E-0001  9.451791E-0001
  4.565095E-0001  1.101126E+0000
  3.380524E-0001 -1.497001E+0000
 -2.791534E+0000 -1.691699E+0000
  1.440768E+0000  2.768498E+0000
 -5.073072E-0001  1.102255E+0000
  2.231764E-0001 -1.271208E+0000
  3.686028E-0001 -1.272569E+0000
 -6.802877E-0001  1.832080E+0000
 -3.985746E+0000 -6.444430E-0001
  1.631661E+0000 -3.524966E+0000
  2.522793E+0000  1.498952E+0000
 -7.180046E-0001  8.336601E-0001
 -1.275960E+0000 -2.310550E+0000
  2.663684E+0000 -1.305697E+0000
  8.191786E-0001  4.464236E-0001
 -8.904222E-0001  2.812565E+0000
 -8.169371E-0001 -6.737426E-0001
  2.055966E-0001  1.850165E+0000
  1.727112E+0000  8.215147E-0001
 -2.561080E+0000 -8.454799E-0001
  1.665118E-0001 -2.556884E+0000
  1.695213E+0000 -1.116023E+0000
 -7.033610E-0001  5.139997E+0000
 -1.548879E+0000 -2.147364E+0000
 -1.649897E+0000 -2.485235E+0000
  8.280641E-0001  4.244751E-0001
 -3.369096E-0001  3.529398E+0000
 -9.661963E-0001 -2.339600E-0001
 -1.172806E+0000 -1.143618E+0000
 -5.328067E-0001  5.026768E-0001
  8.015925E-0001 -3.843865E-0001
 -5.485099E-0001 -4.863161E-0002
 -1.301175E-0001 -3.052189E+0000
  1.463733E+0000  1.225578E-0001
 -1.375029E+0000  2.657185E+0000
 -5.687933E-0002 -1.191543E+0000
  3.133343E+0000 -1.582184E+0000
 -5.509420E-0001  2.097203E+0000
  9.745942E-0001  1.616839E+0000
 -2.674345E+0000 -1.950693E+0000
  3.041840E+0000  3.380976E-0002
 -1.456685E+0000  3.125447E-0001
  6.265762E-0001 -7.991580E-0001
 -1.350909E+0000  1.847110E+0000
  4.307803E-0001 -2.025374E+0000
 -2.928076E-0001  1.194056E+0000
 -1.241841E-0001  1.384206E+0000
 -2.172302E-0001 -2.178220E+0000
 -7.842371E-0001  7.064306E-0001
  2.636035E+0000  3.427317E-0001
 -2.949584E+0000  1.818345E+0000
  9.281870E-0001 -1.861597E+0000
  3.843388E-0001 -3.417288E-0001
  1.672340E+0000 -1.847861E+0000
 -1.017156E+0000  1.453494E+0000
  2.028289E+0000  3.823862E+0000
 -3.589215E+0000  7.441858E-0001
  1.504538E+0000 -2.561152E+0000
  2.670450E+0000  3.757729E+0000
 -2.095458E+0000  3.852794E+0000
  4.213337E-0001 -5.730219E+0000
  2.056342E-0001 -3.303069E+0000
  2.775407E+0000  2.851046E+0000
 -1.094467E+0000  1.853394E+0000
 -1.999697E+0000  1.093601E+0000
  1.704916E+0000 -7.373318E-0002
 -1.079840E+0000  3.213757E-0001
  9.779723E-0001  1.129331E+0000
  1.480452E+0000 -4.463996E-0001
 -8.698522E-0002 -1.672892E+0000
 -3.270077E-0001 -1.867215E+0000
  9.439428E-0001 -2.228511E+0000
  2.181298E-0001  9.776313E-0001
 -9.717918E-0002 -3.603765E-0001
 -2.160364E+0000 -2.097675E+0000
  2.989283E+0000 -9.967582E-0001
  4.849868E-0001 -2.311388E-0001
  1.636518E-0001 -1.181833E+0000
  3.831163E-0001  3.792367E+0000
 -4.629469E-0001 -4.953598E-0002
 -1.581065E+0000  7.891508E-0001
 -1.585116E+0000 -2.167746E+0000
  2.960386E+0000 -2.010667E+0000
  1.102313E+0000  2.094005E+0000
 -4.241656E+0000  3.715016E-0002
 -2.116340E-0001 -1.780931E+0000
  1.450377E+0000 -1.517265E+0000
  2.226237E+0000  5.431559E+0000
 -4.498113E-0001  8.293616E-0001
 -3.558363E+0000 -2.742853E+0000
  4.158088E+0000 -1.003243E+0000
  2.406561E+0000  2.954643E+0000
 -4.026799E+0000  2.841810E+0000
 -2.999621E+0000 -4.766131E+0000
  4.873219E+0000 -4.714278E+0000
  1.315424E+0000  6.193714E+0000
 -2.298163E+0000  1.264208E+0000
 -2.528973E+0000 -4.097880E+0000
  5.147114E+0000 -3.225661E+0000
  4.664525E-0001  6.021881E+0000
 -3.200896E+0000  1.718672E+0000
 -1.721326E+0000 -4.031172E+0000
  2.808692E+0000 -9.763404E-0001
  4.732958E-0001  2.650753E+0000
 -2.962617E+0000 -1.853199E+0000
 -2.154965E+0000 -3.168541E+0000
  2.918529E+0000 -2.869762E-0001
 -6.371724E-0001  6.033443E+0000
 -1.279518E+0000  7.371840E-0001
 -3.121359E+0000  5.366332E-0001
  2.513584E+0000 -1.138523E+0000
 -1.556638E+0000  2.717560E+0000
  1.343284E+0000 -7.844260E-0001
  2.183118E-0002 -1.123314E+0000
 -5.383864E-0001  1.967093E+0000
  6.362394E-0001  1.137136E+0000
 -1.633658E-0001 -5.538146E-0001
  2.164405E+0000 -7.031327E-0001
 -1.540410E+0000 -2.490436E+0000
  2.866892E+0000  3.849530E-0001
 -2.798006E+0000  9.636428E-0001
  1.440066E+0000  1.170086E+0000
 -1.143904E+0000  3.801239E-0001
 -2.847119E+0000  9.132768E-0001
 -1.734159E+0000 -7.662496E-0001
  1.931249E+0000 -4.713386E-0002
 -2.999138E+0000  2.999202E+0000
  1.843829E+0000 -2.696997E+0000
  1.496702E+0000 -8.648502E-0001
 -2.900958E-0001  4.820042E+0000
 -2.206181E+0000 -1.568348E+0000
  8.224833E-0001 -3.665340E-0001
  5.320255E+0000  2.420681E+0000
 -8.334082E-0001  3.150950E+0000
 -2.242526E+0000 -1.487910E+0000
  3.931657E+0000 -6.024255E+0000
 -4.084829E-0001  4.034849E-0001
 -6.999341E-0001  1.545311E+0000
 -1.248128E+0000 -9.724555E-0001
 -7.939388E-0001 -3.976220E-0001
  1.783419E+0000 -1.392651E-0001
 -3.469823E+0000  3.963131E+0000
 -3.679133E-0001 -8.756839E-0001
  7.226920E-0001 -2.375535E+0000
  1.803525E-0003  3.566765E+0000
  1.624719E+0000  1.506182E-0001
 -4.844744E+0000  1.121452E-0001
  3.950276E+0000 -1.527947E+0000
  2.379352E+0000  3.555821E+0000
 -8.780914E-0001  3.272754E+0000
 -1.729359E+0000  2.814372E-0001
  1.285884E+0000 -1.899233E+0000
  3.534066E+0000  1.796669E+0000
 -1.203436E+0000  6.473782E+0000
 -3.960181E+0000 -1.046681E-0001
  6.212719E-0001 -5.517986E+0000
  3.113139E+0000  7.755665E-0001
  2.391199E+0000  3.305171E+0000
 -3.965055E+0000  1.455971E+0000
 -2.635931E+0000 -1.528857E+0000
  7.334867E-0001 -1.278474E+0000
  2.916732E+0000  7.359342E-0001
 -2.632152E+0000  4.322863E+0000
 -3.260765E+0000  3.959256E+0000
 -9.169659E-0001 -2.056390E+0000
  4.074039E+0000 -1.842184E+0000
 -4.627051E-0001  1.475609E+0000
  7.720039E-0002  2.687917E+0000
 -3.464385E+0000 -1.462783E+0000
  8.826822E-0001 -3.513122E+0000
  3.036707E+0000  1.790852E+0000
 -1.778316E+0000  1.333215E+0000
 -3.129085E+0000 -1.559289E+0000
 -1.122920E+0000 -1.564525E+0000
  2.119320E+0000  1.398092E+0000
  1.925669E+0000  2.999892E+0000
 -6.906162E-0001 -3.716432E-0001
 -2.778279E+0000 -9.906523E-0001
  1.442563E+0000 -4.190924E+0000
  1.084575E+0000  2.554794E+0000
 -1.317770E+0000  5.560488E-0001
 -2.468806E+0000 -4.108710E+0000
  2.916361E+0000 -4.687843E+0000
  6.640655E-0001  3.677485E+0000
  1.771529E+0000  3.858995E+0000
 -4.181886E+0000 -2.253943E+0000
  1.824196E+0000 -1.773684E+0000
  3.404139E+0000 -6.573518E-0001
 -2.174497E-0001  6.453089E+0000
 -2.344732E+0000 -6.911476E-0001
 -3.834421E-0001 -3.942716E+0000
  1.618835E+0000  1.670711E+0000
 -9.860125E-0002  4.122685E+0000
 -3.172676E+0000 -1.822484E+0000
 -1.835199E-0001 -4.112169E+0000
  3.836330E+0000  2.325441E+0000
  3.017917E-0001  2.469310E+0000
 -3.059190E+0000 -3.999427E-0001
  2.141995E+0000 -2.030425E+0000
  6.462814E-0001  5.185860E-0001
  6.830100E-0001 -8.386291E-0001
 -2.473486E+0000  3.052556E+0000
 -5.291780E-0001  5.405852E-0001
  4.088394E+0000 -1.598271E+0000
 -5.391223E-0001  1.021668E+0000
 -9.342593E-0001 -1.440076E+0000
 -6.229289E-0001  7.741171E-0001
 -1.349263E-0001  6.564474E-0001
  1.117745E+0000 -1.899878E+0000
  7.213166E-0001 -1.326002E+0000
 -3.145746E-0001 -3.909761E-0001
  4.992662E-0001 -6.565859E-0001
  8.635853E-0001  2.029107E+0000
 -6.638587E-0001  5.944523E-0001
 -2.671640E+0000 -2.590062E+0000
  1.800490E-0001 -7.244007E-0001
  4.042238E+0000 -1.149032E+0000
 -3.218559E+0000  1.091513E+0000
  3.363123E+0000 -2.181662E+0000
 -5.371539E-0001 -4.583393E-0002
  1.065716E+0000  2.559392E+0000
  2.147503E-0001 -2.725282E+0000
 -8.751069E-0001 -2.792037E+0000
  2.208366E+0000 -3.066364E+0000
 -4.136464E-0001  7.748134E-0001
 -1.611099E-0001 -6.681873E-0001
 -8.444793E-0001 -2.595559E-0001
  7.286310E-0001 -2.958887E+0000
  3.688001E-0001 -3.039946E-0001
  6.356221E-0002  2.023815E+0000
  5.192196E-0001 -1.429335E+0000
 -3.466027E-0001  4.536681E-0001
  2.719643E+0000  5.935529E-0002
 -2.232532E-0001  3.886749E-0001
 -5.513737E+0000  2.171759E+0000
  5.979369E+0000 -2.686749E+0000
 -1.634484E+0000  1.698979E+0000
 -1.403081E+0000  4.592141E-0001
  1.965855E-0001 -2.171192E+0000
  8.098432E-0001  2.272634E+0000
 -1.343959E+0000  1.106631E+0000
 -3.763055E+0000 -3.546490E+0000
  2.182599E+0000 -1.806931E+0000
  6.831351E-0001  1.787577E+0000
 -2.657938E+0000  4.197511E+0000
  5.548710E-0001 -1.285542E+0000
 -7.132130E-0001 -2.460425E+0000
  4.454395E-0001  6.870133E-0001
 -6.717725E-0001  1.607955E+0000
 -3.168210E-0001 -2.254792E-0001
  1.392847E-0001 -1.461544E+0000
  2.054449E+0000  7.706166E-0001
 -9.737295E-0001 -2.855858E-0002
 -1.071049E-0001  2.664736E-0002
  4.249747E-0001 -3.420481E-0003
  9.188359E-0001 -1.028821E-0001
 -3.014590E+0000  4.480637E-0001
  2.228407E+0000 -3.093125E+0000
 -5.731599E-0001  2.483213E+0000
  2.475792E+0000  1.780949E+0000
 -8.842329E-0001 -3.078820E-0001
 -1.854610E-0001 -9.018790E-0002
  1.633977E-0002 -2.054052E+0000
  2.344997E+0000  2.866224E+0000
 -2.758826E+0000  2.029286E+0000
 -2.008383E+0000  3.028398E-0001
  1.143542E+0000 -2.775830E+0000
  2.045635E+0000 -3.837056E-0001
 -1.464733E-0001  1.004159E+0000
  4.760005E-0001  5.595190E-0002
  1.056365E-0002  5.041334E-0001
  1.206556E+0000 -6.484946E-0001
 -4.424766E-0001  2.977326E-0001
 -1.022738E+0000  1.493495E+0000
 -1.490682E+0000 -3.278941E+0000
  1.551969E+0000 -2.145836E+0000
  7.371901E-0001  1.843992E+0000
 -1.114361E+0000 -1.233632E+0000
 -1.247950E+0000 -1.280837E+0000
  6.828664E-0001 -1.790538E+0000
  2.221464E+0000 -9.262900E-0001
 -1.766152E+0000  2.239095E+0000
  1.507162E+0000  3.700511E-0001
 -2.727327E+0000 -2.694007E+0000
  1.170022E+0000 -2.849440E-0001
  2.792281E-0002  1.858998E+0000
 -3.960980E-0001 -4.042456E+0000
 -1.378763E-0001 -8.131420E-0001
  1.650845E+0000  1.675115E+0000
 -1.410295E+0000  4.251441E-0001
 -1.498977E+0000  3.480293E-0001
  3.128565E+0000  5.405442E-0001
 -2.670792E+0000  2.121543E+0000
 -2.477244E+0000  7.219204E-0001
  1.716510E+0000  9.503330E-0001
 -1.558195E+0000 -4.234585E-0001
  2.852916E+0000  1.481531E+0000
 -2.393585E+0000  7.362540E-0001
 -7.721439E-0001 -8.017037E-0001
  1.115002E+0000 -1.790133E+0000
  2.947301E-0001  5.625798E-0001
  1.367339E+0000 -1.876392E+0000
 -3.677991E+0000 -9.681689E-0001
  2.099631E+0000 -3.897259E-0001
 -1.014797E+0000  6.808675E-0001
  8.070892E-0001  5.446751E-0001
 -8.961644E-0001 -1.373890E+0000
  1.371074E+0000 -8.342101E-0001
 -5.553338E-0001  1.156855E+0000
 -2.308524E+0000 -3.168384E-0001
  1.361421E+0000 -1.316168E+0000
  3.163130E+0000  8.725768E-0001
 -3.056524E+0000  9.678329E-0001
 -1.083905E+0000 -2.223642E+0000
  6.765947E-0001 -2.129258E+0000
  4.373916E-0001 -7.761037E-0001
  1.404731E+0000  9.393802E-0001
 -1.936043E+0000 -8.055972E-0001
  2.648805E+0000 -1.579881E+0000
 -5.192670E-0001  1.382781E+0000
  1.908959E+0000  1.493034E+0000
 -3.885419E-0001  4.472732E+0000
 -3.363427E+0000 -2.804657E+0000
  7.895557E-0001 -4.618434E+0000
  5.727827E+0000  4.156928E+0000
 -2.751303E+0000  5.707051E+0000
 -5.447533E+0000 -1.587094E+0000
  2.780083E+0000 -6.546403E+0000
  3.801809E+0000  3.166763E+0000
 -3.081792E+0000  7.847413E+0000
 -5.291962E+0000 -2.547551E+0000
  2.944817E-0001 -5.164963E+0000
  4.834178E+0000  1.779692E+0000
 -3.549501E+0000  3.053506E+0000
 -7.622864E-0001 -2.606537E+0000
  7.132456E-0001 -3.018763E+0000
  3.138182E+0000  6.753162E-0001
 -6.892035E-0001  1.854774E+0000
 -1.970528E+0000  1.112676E+0000
  6.063409E-0001 -3.061603E+0000
  1.126397E+0000  2.234267E+0000
 -2.038460E-0001  2.577464E+0000
 -3.761111E+0000  1.464276E+0000
 -5.445209E-0001  3.717587E-0001
  2.308605E+0000 -2.435779E+0000
  9.748646E-0001  1.356933E+0000
 -2.784912E+0000  1.747728E+0000
 -9.632758E-0001 -3.811803E+0000
 -1.688571E-0001 -1.510358E+0000
  4.932023E+0000 -8.357550E-0001
 -4.920557E-0001  4.138027E+0000
 -6.288806E-0001 -3.241953E+0000
 -1.853314E+0000  8.659689E-0001
  2.778763E+0000  3.280229E-0001
 -1.073220E+0000  3.236560E-0001
 -1.260228E+0000 -1.046571E+0000
  4.311518E-0001 -3.268606E+0000
  4.927731E+0000  3.117026E+0000
 -5.758721E+0000  4.820555E+0000
  4.962345E-0001 -1.341743E+0000
  1.134681E+0000 -9.294651E-0001
  4.008361E+0000  2.032452E+0000
 -1.956855E+0000  1.979229E+0000
  1.147584E+0000  4.319463E-0003
  1.284481E+0000 -7.152394E-0001
  1.661132E-0002  7.135655E-0001
  6.648620E-0001  2.204328E-0001
  9.430303E-0001  3.622028E+0000
 -8.095469E-0001  1.495974E+0000
  2.343987E+0000 -2.253147E+0000
 -1.110430E+0000 -1.282837E+0000
 -9.301522E-0001 -6.290167E-0001
  3.319181E-0001  6.532687E-0001
  1.035409E+0000  2.871778E-0001
  4.902442E-0001  6.123976E-0001
 -4.266886E-0001 -5.318770E-0001
  3.079836E-0001 -1.289448E+0000
  8.068818E-0001  6.067326E-0001
 -1.945348E+0000 -5.757134E-0001
 -5.874200E-0001 -2.263191E+0000
  1.616100E+0000 -1.533911E+0000
 -2.893278E+0000  1.799075E+0000
  3.746560E-0001 -7.781183E-0001
 -2.298123E+0000 -5.102351E-0001
  2.379194E+0000  7.802488E-0001
  2.050273E+0000  1.271598E+0000
 -1.967018E+0000  3.782577E+0000
 -1.342186E+0000 -3.529173E+0000
 -1.933311E+0000 -5.124411E-0001
  3.092445E+0000  1.863352E+0000
 -3.807774E+0000  2.448747E+0000
 -1.334674E+0000 -1.067251E+0000
 -4.770441E-0001 -1.984814E+0000
  3.286370E+0000  2.053743E+0000
  1.575071E+0000  1.952830E+0000
 -4.643301E+0000 -1.039094E+0000
  2.610931E-0002 -3.090302E+0000
  3.693192E+0000 -1.511033E+0000
 -1.426299E-0001  4.930546E+0000
 -1.104523E+0000  1.169621E+0000
 -1.894392E+0000 -3.829894E+0000
  1.583143E+0000 -2.695974E-0001
  5.363549E-0001  6.248338E+0000
 -2.775773E+0000 -6.584605E-0001
  1.617587E+0000 -4.588469E+0000
  2.903371E+0000  2.577877E+0000
  1.238317E-0001  4.490079E+0000
 -3.644433E+0000 -1.295929E+0000
  2.760069E+0000 -3.453520E+0000
 -1.266930E+0000  3.125995E+0000
  9.780659E-0001  3.702591E+0000
 -3.515918E+0000 -3.271315E+0000
  1.882916E+0000 -3.189632E+0000
  2.044027E+0000  8.970287E-0001
 -1.013924E+0000  1.931618E+0000
 -2.753341E+0000 -4.202932E-0001
  2.478950E-0001 -3.262900E+0000
  4.420997E+0000 -7.209073E-0001
 -8.515928E-0001  2.899171E+0000
 -1.682251E+0000 -1.975797E-0001
  4.808755E-0001 -2.680586E+0000
 -3.527050E-0001  3.949231E-0002
 -2.446922E-0001  1.170229E+0000
 -4.314174E-0001  4.246634E-0001
 -2.766310E+0000  5.099153E-0001
  2.508581E+0000 -2.172367E+0000
  5.989179E-0001  7.132355E-0001
 -6.564252E-0001 -1.459508E+0000
 -2.198564E+0000 -1.130208E+0000
  2.167237E-0001  1.671522E-0001
 -5.656403E-0001 -3.073774E-0001
 -1.468076E+0000  1.374825E-0001
 -1.347457E+0000  2.919659E-0001
  1.624843E+0000  1.145317E+0000
 -1.377509E+0000  2.467973E+0000
  1.241116E+0000 -1.481557E+0000
  1.693933E-0001 -2.288926E+0000
  1.912090E+0000 -1.665979E+0000
 -2.179931E+0000  2.224330E+0000
 -9.790469E-0001 -1.546986E+0000
  2.726232E+0000 -5.887404E+0000
  1.846163E+0000  1.536253E+0000
 -6.450956E-0001  3.332410E+0000
 -1.541873E+0000 -7.333633E-0001
  1.084978E+0000  1.638147E+0000
 -5.941251E-0001  8.129280E-0001
  1.357324E+0000  2.199275E+0000
 -1.987298E+0000 -3.014557E+0000
 -8.198152E-0001 -2.265884E+0000
  3.293783E+0000 -1.019477E-0001
 -1.513104E+0000  2.121340E+0000
  2.298183E+0000  9.004387E-0001
 -2.275523E+0000  3.483401E+0000
  7.365199E-0001  5.359617E-0001
  1.972788E-0002  4.271290E-0001
 -1.201571E+0000  5.650471E-0001
  1.280443E+0000 -2.758123E+0000
 -2.861539E-0001  1.861906E+0000
  2.131008E+0000 -2.033736E+0000
 -1.945638E+0000 -2.206254E-0001
  2.631526E+0000 -2.903590E+0000
  2.490073E-0001  3.492478E+0000
  1.882651E+0000  3.369211E+0000
 -1.603588E+0000 -2.152534E+0000
 -1.930701E-0001 -8.474785E-0001
  1.666124E+0000  2.692573E+0000
 -1.754317E+0000  2.064415E+0000
  4.049786E+0000 -2.074118E+0000
 -3.237178E+0000  2.895627E+0000
  1.630656E+0000  2.869370E+0000
 -1.424689E+0000 -8.036468E-0001
 -8.460532E-0001 -5.670875E-0001
  1.869619E+0000  2.103806E+0000
 -2.625982E-0001  2.324663E+0000
 -1.647683E+0000 -2.829548E+0000
  8.496105E-0001 -1.476414E+0000
  3.831618E+0000  3.119529E+0000
 -4.148676E+0000  3.208984E+0000
 -5.657169E-0001 -1.693367E+0000
 -8.705748E-0001 -2.264164E+0000
  2.403735E+0000  3.356982E-0003
 -1.339581E-0001  8.075851E-0002
 -2.294999E+0000 -2.424005E+0000
  3.978547E-0001 -1.508679E+0000
  3.477185E+0000 -1.044070E+0000
 -8.038394E-0001  1.756278E+0000
 -1.621568E+0000  3.030699E+0000
  4.466975E-0001 -1.473044E+0000
  1.022233E+0000 -7.126567E-0001
  1.112497E+0000  2.199278E+0000
 -2.334699E+0000  1.663732E+0000
 -8.556396E-0001 -4.433080E-0001
  1.887853E+0000  1.599522E+0000
  1.815616E+0000  4.660217E+0000
 -1.657690E+0000  4.311734E-0001
 -2.716334E+0000 -4.178363E-0001
  2.983059E+0000 -3.335983E+0000
  2.631408E+0000  1.875317E+0000
 -1.184638E+0000  3.548768E+0000
 -5.074779E+0000 -2.343016E+0000
  1.589288E+0000  1.470952E-0001
  5.557790E+0000  3.860382E+0000
 -2.727768E+0000  5.599102E+0000
 -4.056769E+0000 -3.654803E+0000
  7.760919E-0001 -4.510157E+0000
  7.502337E+0000  2.901303E+0000
 -3.204627E+0000  6.531664E+0000
 -1.898978E+0000 -2.054367E+0000
  1.195213E-0001 -5.670069E+0000
  4.712503E+0000  3.760093E+0000
 -2.750317E+0000  3.242855E+0000
 -6.085028E+0000  1.520850E-0001
  3.370283E+0000 -6.712441E+0000
  2.572978E+0000  7.951414E-0001
 -1.294281E+0000  1.992863E+0000
 -1.924833E+0000 -1.348000E+0000
  4.615465E-0002 -3.853406E+0000
  3.579670E+0000  1.976392E+0000
 -1.140225E+0000  1.684242E+0000
 -2.607523E+0000  7.838716E-0001
 -1.380956E+0000 -2.503576E+0000
  1.128127E+0000 -1.130376E+0000
  1.900361E+0000  4.087476E+0000
 -3.043229E+0000  1.007528E+0000
 -1.770140E+0000 -2.223919E-0001
  3.796967E+0000 -1.641480E+0000
 -2.373924E+0000  1.930857E+0000
 -7.897513E-0001  1.191913E+0000
 -1.210470E+0000  1.002055E+0000
  6.857511E-0001 -3.002015E-0001
  1.958867E+0000  3.673500E-0001
 -2.298734E+0000  9.417087E-0001
  2.069078E+0000 -3.076148E+0000
  9.457512E-0001  2.109952E+0000
 -2.716428E+0000  1.295269E+0000
  1.080784E+0000 -6.625029E-0001
  8.680805E-0001  2.546982E+0000
  2.490993E+0000  7.511302E-0001
 -3.940839E+0000  9.661797E-0001
  6.444338E-0001 -2.926031E+0000
  3.372407E+0000 -6.641667E-0001
 -2.764175E+0000  3.948149E+0000
 -1.746531E+0000 -5.725829E-0001
 -8.535727E-0001 -2.718543E+0000
  1.994048E+0000  4.244718E+0000
 -1.728338E+0000  4.224274E+0000
 -2.523885E+0000 -1.699283E+0000
  1.432318E+0000 -2.672317E+0000
  3.027468E+0000  3.006786E+0000
 -6.483542E-0001  3.563822E+0000
 -2.077624E+0000 -3.076463E+0000
  1.091504E+0000 -1.641737E+0000
  1.799505E+0000  1.748327E+0000
  9.800913E-0001  1.399645E+0000
 -3.647418E+0000 -1.983783E+0000
  2.507276E+0000 -4.370093E+0000
  1.640275E+0000  9.081756E-0001
  4.953483E-0001  3.477857E+0000
 -3.299697E+0000 -3.075687E-0001
 -2.065432E+0000 -2.166463E+0000
  4.418420E+0000 -3.150114E+0000
 -2.102163E+0000  6.579230E+0000
 -5.474784E+0000  1.026010E+0000
  1.176127E+0000 -5.604707E+0000
  4.754069E+0000 -3.493962E-0001
 -1.442531E+0000  3.102694E+0000
 -4.157816E-0001  1.858420E+0000
  6.938113E-0001 -2.796057E+0000
 -2.109615E+0000  1.546965E+0000
  1.167949E+0000 -2.335768E+0000
  7.703228E-0001  1.139335E+0000
 -1.263218E+0000  1.093115E+0000
 -3.313405E+0000 -2.707618E+0000
  1.827300E+0000 -3.637310E+0000
  3.811353E+0000  1.165804E+0000
 -1.309573E+0000  5.839864E+0000
 -4.100945E+0000 -1.207487E+0000
  1.635411E+0000 -4.374967E+0000
  3.266331E+0000  1.883381E+0000
 -3.970929E-0001  4.132187E+0000
 -3.283032E+0000 -2.517132E+0000
  3.442523E-0001 -3.307359E+0000
  1.437880E+0000  1.120087E+0000
  2.647893E+0000  3.446136E+0000
 -3.207118E+0000  2.399357E+0000
 -7.516111E-0001 -5.509730E+0000
  2.483183E+0000  1.210157E+0000
  1.794437E+0000  2.296524E+0000
 -5.164938E+0000  7.668710E-0001
 -4.997399E-0001 -6.895408E-0001
  1.759822E+0000  2.818000E-0001
 -3.536362E-0001  2.938445E+0000
 -1.790245E+0000 -3.598673E-0001
 -1.000775E-0001 -1.227196E+0000
  2.599253E+0000  1.356571E+0000
 -1.235427E-0001  2.547566E+0000
 -2.072920E+0000  6.657747E-0001
 -1.174779E-0001 -2.230361E+0000
  3.827131E+0000  2.719551E+0000
  4.929786E-0001  4.793428E+0000
 -3.638982E+0000 -2.272790E+0000
 -7.847504E-0001 -3.291475E+0000
  4.519657E+0000  1.147872E+0000
 -2.046236E+0000  2.826405E+0000
 -2.156020E+0000 -3.244937E+0000
  1.387959E+0000 -8.676431E-0001
  2.315786E+0000  4.183241E+0000
 -2.036843E+0000  1.073095E+0000
 -1.107018E+0000 -3.599696E+0000
  5.670573E-0001 -1.422956E+0000
  1.077262E+0000  2.376605E+0000
 -3.125652E+0000  5.212900E+0000
  3.641331E-0001 -1.577770E+0000
  2.703024E-0001 -2.724062E-0001
  6.415454E-0001 -2.318583E-0001
 -1.332452E+0000  2.462000E+0000
  1.274681E-0001 -1.207332E+0000
 -3.115307E+0000  1.969486E+0000
  1.857385E+0000 -3.608437E+0000
 -1.535221E+0000  2.040495E+0000
 -5.473863E-0002  2.943772E+0000
 -8.537485E-0001  1.937355E+0000
 -2.779814E-0001 -3.823384E+0000
  1.015728E+0000  1.914785E+0000
 -2.596252E+0000  1.083717E+0000
 -2.874876E-0001 -3.052687E+0000
  9.536368E-0001 -6.687046E-0001
  1.608617E+0000  7.626311E-0001
  3.676671E-0001  8.830083E-0001
 -1.447077E+0000 -7.535718E-0001
  2.123834E+0000 -1.423185E+0000
  1.091222E+0000  1.898410E-0001
 -1.653406E+0000  1.708933E-0001
  1.718280E-0002  6.738684E-0001
  4.337645E-0001  1.921743E+0000
  1.137037E+0000  1.723176E+0000
 -3.071987E+0000  1.701575E+0000
 -1.617105E+0000 -2.568010E+0000
  9.566043E-0001 -1.690193E+0000
  7.993386E-0002  7.469777E-0001
  2.204939E-0001  3.935490E-0001
 -4.619669E-0001  3.790760E-0001
  1.328479E+0000 -1.343023E+0000
 -1.585730E+0000  5.334395E-0001
  1.150176E-0001 -5.595566E-0001
  5.902643E-0001 -6.461576E-0001
 -2.443018E+0000  2.505661E+0000
  1.624870E+0000 -6.593735E-0001
 -1.804138E+0000  1.711433E-0001
  3.156160E+0000  1.180997E+0000
 -3.001001E-0001  2.121857E+0000
 -7.047978E-0001 -9.721805E-0001
 -1.194175E+0000 -3.141068E+0000
  4.322541E+0000  2.203165E+0000
 -2.757543E-0003  3.719206E+0000
 -3.032774E+0000 -1.458694E+0000
 -2.125132E+0000 -6.769319E+0000
  5.828268E+0000 -7.811605E-0001
  9.591303E-0001  6.117839E+0000
 -7.253450E+0000  8.439032E-0001
 -7.219960E-0001 -6.447042E+0000
  1.131160E+0000  1.799872E-0001
  2.059901E+0000  5.280948E+0000
 -2.451876E+0000 -4.815592E-0001
 -2.198540E+0000 -3.243567E+0000
  3.135176E+0000  7.520963E-0001
  1.703846E+0000  4.013545E+0000
 -3.340545E+0000  2.910089E+0000
 -8.823326E-0001 -6.280621E+0000
  4.586423E+0000 -1.930768E+0000
  1.653437E+0000  5.648108E+0000
 -3.309726E+0000  1.936171E-0002
 -1.058286E+0000 -5.973601E+0000
  3.834980E+0000 -3.457972E+0000
  1.295069E+0000  2.067157E+0000
 -3.993869E+0000  3.970544E+0000
 -5.544840E-0001 -6.875252E+0000
  2.415786E+0000 -4.162720E+0000
  3.604541E+0000  4.325377E+0000
 -3.858355E+0000  2.843656E+0000
 -5.467856E-0001 -4.365084E+0000
  4.012165E+0000 -7.534441E-0001
  7.060316E-0001  4.093554E+0000
 -1.593317E+0000  1.680190E+0000
  4.583487E-0002 -5.257163E+0000
  2.262112E+0000 -2.976686E+0000
  1.916381E+0000  2.462077E+0000
 -4.431057E+0000  1.510531E-0001
  1.331932E+0000 -5.395758E+0000
  2.611420E+0000 -8.013027E-0001
  3.072502E-0001  4.743175E+0000
 -3.394612E+0000 -4.930840E-0001
 -3.525659E-0001 -2.678951E+0000
  3.357262E+0000 -3.645816E-0001
 -1.234673E+0000  3.104843E+0000
  2.738385E-0001 -2.840576E-0001
 -5.218032E-0002 -2.811718E-0001
  3.239244E-0001  4.120793E+0000
 -1.003760E+0000 -1.049821E-0001
 -9.690409E-0001 -3.747916E+0000
  2.103410E+0000 -3.952137E-0001
 -1.508228E-0001  3.154406E+0000
 -1.947035E+0000 -2.074070E+0000
 -2.759837E-0002 -1.117531E+0000
 -1.017325E+0000 -5.252681E-0001
  2.767342E+0000  3.225308E+0000
 -1.714119E+0000 -1.279585E+0000
 -1.304882E+0000  1.350626E+0000
  2.282943E+0000 -1.123130E+0000
 -1.775384E+0000 -4.345774E+0000
  2.114555E+0000 -1.935524E+0000
  1.323388E+0000  1.908395E+0000
 -4.277169E+0000  3.556070E+0000
 -2.105428E+0000 -2.848925E+0000
  4.002919E+0000 -1.248051E+0000
 -2.499942E+0000  2.492520E+0000
  3.517859E-0001  7.543871E-0001
  1.068372E+0000 -5.029017E-0001
 -2.268132E+0000 -3.817592E-0001
  1.480400E+0000 -8.676178E-0001
  4.748238E-0001  9.956937E-0001
 -1.233603E+0000  1.340925E-0001
  1.479508E+0000  7.344809E-0001
 -2.257589E+0000  2.097743E+0000
  4.479742E-0001 -8.324528E-0001
  6.240174E-0001 -7.256064E-0001
  8.966382E-0001  5.650660E-0001
  2.639488E-0001 -2.858377E-0001
 -3.665492E-0001 -1.296201E+0000
  3.655066E+0000 -2.772356E+0000
  1.293277E+0000  8.387868E-0001
 -5.146154E+0000  2.311483E+0000
  3.374851E+0000 -2.013806E+0000
 -1.936180E+0000  2.039981E+0000
  1.379815E+0000  1.132058E+0000
 -1.592407E+0000 -1.597808E+0000
  1.280207E+0000 -4.732346E-0001
  2.256277E-0001  1.214601E+0000
 -1.763513E+0000 -2.662502E-0001
  3.259437E+0000 -3.830058E+0000
 -5.645781E-0001  2.503754E+0000
  1.152196E+0000  1.361215E-0001
 -1.595088E+0000  1.226008E+0000
 -1.219138E+0000 -4.470329E+0000
  3.184911E+0000 -1.035835E+0000
  2.025935E-0001  1.393715E+0000
 -3.522683E+0000 -9.335389E-0001
  8.906118E-0001 -2.368657E+0000
  2.579710E+0000 -1.452631E-0001
 -8.171388E-0001  2.588772E-0001
 -1.292360E+0000 -2.049670E+0000
  1.398197E+0000 -1.172395E+0000
  2.129272E+0000  2.638491E+0000
 -1.364589E+0000  6.266014E-0001
 -1.378155E+0000  1.136020E-0001
  6.410226E-0001 -9.345220E-0001
 -3.776131E-0001 -2.723113E+0000
 -1.554936E+0000  1.757710E+0000
  1.438540E-0001 -2.978235E+0000
 -4.688707E-0001 -1.120742E-0001
  1.628335E+0000 -2.291375E+0000
 -2.296449E+0000  1.089903E+0000
  3.001636E+0000 -2.863863E+0000
  4.366640E-0001  6.506280E-0001
 -1.907107E+0000  3.302934E+0000
 -5.628760E-0001 -4.867052E+0000
  2.663769E-0001 -2.576076E+0000
  1.094131E+0000  9.416282E-0001
  7.053940E-0001  1.351705E+0000
 -1.617638E+0000  4.883391E-0001
  1.291555E+0000 -1.753514E+0000
  1.121105E+0000 -1.059048E+0000
  1.263648E+0000  1.625168E+0000
 -2.483791E-0001  1.177194E+0000
 -1.350195E+0000 -4.207295E-0001
  2.067942E+0000 -1.012222E+0000
 -1.553720E-0001  7.087363E-0002
 -2.007560E+0000 -2.607237E+0000
  1.102911E+0000 -4.338036E+0000
  1.394414E+0000 -2.235801E-0001
  8.420379E-0001  9.092483E-0001
 -2.453478E+0000 -1.875672E+0000
  4.119945E+0000 -2.559878E+0000
 -6.517350E-0001  2.123748E+0000
 -2.762435E-0002  1.314484E+0000
  1.104398E+0000 -2.284392E+0000
 -2.598133E-0002 -8.121177E-0001
  3.056055E-0001  3.070941E+0000
 -8.523312E-0001  3.140195E-0003
 -3.637608E+0000 -1.262490E+0000
  4.092921E+0000 -3.004392E+0000
  2.646079E+0000  4.023711E+0000
 -4.517359E+0000  3.521899E+0000
 -1.858298E-0001 -4.989064E+0000
  1.292180E-0001 -1.571968E+0000
  3.121162E+0000  3.362902E+0000
 -2.328978E+0000  1.697822E+0000
 -2.061744E+0000 -2.769482E+0000
  5.906198E-0001 -9.725673E-0001
  2.142369E+0000 -6.406828E-0001
 -2.270969E+0000  2.115826E+0000
  1.162485E+0000 -4.459025E+0000
  2.342675E+0000 -1.131640E-0001
 -5.882642E-0001  1.684238E+0000
  4.584065E-0001 -1.360096E+0000
 -8.636021E-0001 -1.624930E+0000
  2.208038E+0000 -2.384207E-0001
 -1.518810E+0000  1.685502E+0000
 -1.701651E+0000 -3.810054E+0000
  2.143413E+0000 -2.006366E+0000
 -5.106924E-0001 -2.371526E-0002
 -4.064043E-0001  2.961826E+0000
 -1.509860E+0000 -2.379976E+0000
 -3.698372E-0001  1.097893E+0000
  4.566457E+0000  3.954397E-0001
 -5.780279E+0000  1.742009E+0000
  2.533376E+0000  8.739830E-0001
 -2.702809E+0000  3.467364E-0001
 -3.560208E+0000  1.593823E+0000
  1.928494E+0000 -9.393441E-0001
 -1.830913E-0001  6.911266E-0001
 -9.498790E-0001 -1.591611E+0000
  1.668945E+0000  1.778680E-0001
 -6.531672E-0001  1.002422E+0000
  1.306015E+0000 -2.293776E+0000
  1.737131E-0001  4.146058E+0000
 -1.364317E+0000  2.448012E+0000
  1.179032E-0001 -2.645843E+0000
 -6.735676E-0001 -1.149000E+0000
  2.063304E+0000  3.473101E+0000
 -1.796248E+0000  5.530486E+0000
 -3.572715E+0000 -2.160306E+0000
  2.257413E+0000 -2.013521E+0000
 -1.282402E+0000  2.436914E+0000
  1.590473E-0001 -3.034033E+0000
 -8.340056E-0001 -1.696138E+0000
  2.336141E-0001 -9.955587E-0001
  4.993689E-0001 -6.590743E-0001
 -1.863622E+0000  2.169060E-0001
  1.156896E+0000 -1.350603E+0000
  1.810343E+0000 -1.190701E+0000
  2.970681E-0001  1.802601E+0000
 -1.264906E+0000 -6.505658E-0002
 -3.413214E-0001  1.206189E+0000
  5.896110E-0001 -6.133805E-0001
 -1.212402E+0000  8.520623E-0002
  4.764220E-0001 -1.351716E+0000
 -1.976728E-0001  1.504350E-0001
  1.096672E+0000  1.973502E+0000
 -2.074223E+0000 -4.150543E-0001
 -1.624835E-0001 -4.838039E+0000
  1.859826E+0000 -1.063616E+0000
 -8.342608E-0001  3.296720E+0000
 -2.150683E+0000 -2.771969E-0001
 -1.743275E+0000 -1.952173E+0000
  2.639482E+0000  2.250580E-0001
  6.506498E-0001  8.008884E-0001
 -2.337815E+0000  1.540005E+0000
  1.572562E+0000  6.133912E-0001
  1.031220E+0000  2.978090E-0001
 -5.524492E+0000 -5.441035E-0001
  2.592225E+0000 -3.929610E-0001
  1.838335E+0000 -9.919756E-0002
 -2.914363E+0000  7.459846E-0001
 -3.272782E-0001  4.623879E-0001
  2.259325E+0000 -3.629927E+0000
  2.662503E-0002  1.685053E+0000
  1.644319E+0000  5.455696E-0001
 -3.386459E-0001  9.804004E-0002
  3.261842E+0000 -6.322360E-0001
  2.062598E+0000 -3.908994E-0001
 -2.289240E+0000 -7.001020E-0001
 -4.817542E-0001 -1.608405E+0000
  1.600638E+0000 -2.081023E+0000
 -3.375413E-0002  1.785742E+0000
 -1.358560E+0000 -3.977862E-0001
 -9.984342E-0001 -5.658895E-0001
 -1.042830E+0000 -2.512928E+0000
  3.186032E+0000 -5.313496E+0000
  2.333360E+0000  1.057313E+0000
 -1.298802E+0000  1.290249E+0000
 -3.744756E+0000 -7.950121E-0003
  2.669924E+0000 -3.942741E+0000
  2.518913E+0000  3.892871E+0000
  9.718967E-0001  3.037758E+0000
 -3.181895E+0000 -3.600398E+0000
  1.719330E+0000 -3.833217E+0000
  4.271338E+0000 -6.713763E-0001
  8.057258E-0001  4.135410E+0000
 -4.039752E+0000 -6.699315E-0001
 -9.876230E-0001 -3.720086E+0000
  3.019511E+0000  1.508650E+0000
 -2.352666E+0000  2.269646E+0000
 -1.093769E-0001 -3.506004E+0000
  2.003507E+0000 -1.452229E+0000
  3.785524E-0001  2.691709E+0000
 -3.266262E-0001  3.681681E+0000
 -3.077892E+0000 -1.606741E+0000
  8.591920E-0002 -6.110185E-0001
  2.847731E+0000  1.032971E+0000
 -8.087633E-0001  3.274952E+0000
 -3.490808E+0000 -3.300170E-0002
  1.330684E+0000 -2.678613E+0000
 -8.956557E-0001  3.591005E+0000
  1.902597E+0000  1.142224E+0000
 -1.809724E+0000  9.817099E-0001
  9.269750E-0001 -2.337252E+0000
  2.379723E+0000  1.689959E+0000
 -6.251227E-0002  4.370582E+0000
 -3.005591E+0000 -2.879955E+0000
  4.604812E-0001 -3.140597E+0000
  2.598733E+0000 -5.788862E-0001
 -1.778155E+0000  3.474020E+0000
 -3.101796E+0000 -2.559580E+0000
  9.110122E-0001  1.045890E-0001
  2.684417E+0000  4.196305E+0000
 -1.159023E+0000 -4.074044E-0001
 -1.380025E+0000 -2.175428E+0000
 -1.037033E+0000 -4.419795E+0000
  3.828083E+0000 -6.129609E-0001
 -1.613647E+0000  3.494988E+0000
 -2.288372E+0000  2.202323E+0000
 -9.319951E-0001 -1.732785E+0000
  1.700173E+0000 -3.557235E+0000
 -4.037561E-0001  1.797338E+0000
  6.300352E-0001  1.051117E+0000
 -4.583502E+0000 -6.070536E-0001
  2.194793E+0000 -2.913260E+0000
 -1.028567E+0000  8.357628E-0001
  2.484004E-0001 -3.958540E-0001
 -2.766673E+0000 -6.388532E-0001
  1.926255E-0001 -3.996636E-0001
 -1.492875E+0000 -1.005741E+0000
  4.502404E-0001  1.050447E+0000
  1.442529E+0000  6.281654E-0001
 -3.210061E+0000  1.188931E+0000
 -4.392471E-0001 -2.568249E+0000
  9.998286E-0001  1.429913E+0000
 -2.471019E+0000  1.018891E+0000
  6.528856E-0001 -4.438049E+0000
  1.996035E+0000  2.223540E+0000
 -2.976070E+0000  3.319291E+0000
  1.477579E+0000 -4.001715E+0000
 -2.087586E+0000  1.327826E-0001
  3.621517E+0000 -1.926715E+0000
 -1.856934E+0000  4.454477E-0001
 -1.552354E+0000  1.738502E+0000
  1.520663E+0000  2.222739E+0000
 -2.540744E+0000 -3.935516E-0001
 -1.617682E+0000 -2.874395E+0000
  2.575351E+0000  1.786334E+0000
 -6.782479E-0001  4.683631E+0000
 -3.367273E+0000  2.071296E+0000
  2.456553E+0000 -2.296319E+0000
  2.561226E+0000 -1.920864E+0000
  1.644523E+0000  1.961972E+0000
 -5.121806E-0001  7.996213E-0001
  3.884469E-0001 -3.903459E-0001
  1.170079E+0000 -1.114788E+0000
 -8.427796E-0001  4.630188E-0001
 -3.534448E-0001 -1.159835E+0000
  5.378484E-0001 -3.132808E+0000
 -1.645397E-0001  9.458644E-0001
 -6.346570E-0001 -4.026116E-0002
  8.989072E-0001 -4.928639E-0001
  1.716654E+0000  4.546789E-0001
 -3.153747E+0000  3.341795E+0000
 -4.901560E-0001 -1.606988E+0000
  1.734846E+0000 -1.948643E-0001
 -5.966807E-0001  3.384216E+0000
 -5.221414E-0001 -2.985450E+0000
 -1.868000E+0000 -2.222469E+0000
  2.934182E+0000 -5.416189E-0001
 -1.203868E+0000  4.611930E+0000
 -1.910022E+0000  2.110470E+0000
 -7.920647E-0001 -2.252024E+0000
  2.726856E+0000  9.401878E-0001
 -1.382323E+0000  3.461535E+0000
 -2.828565E+0000  2.514029E-0001
  1.473375E+0000 -2.392933E+0000
 -1.409077E+0000  1.475059E+0000
  3.605611E+0000  9.660603E-0001
 -4.159294E+0000  1.459444E+0000
  1.545943E+0000 -3.797656E+0000
  2.851816E+0000 -9.397219E-0002
 -8.899034E-0001  3.637480E+0000
 -3.715782E+0000 -4.205902E-0001
  3.452234E+0000 -2.186877E+0000
  1.984143E+0000  2.410493E+0000
  5.805331E-0001  7.466538E-0001
 -4.397860E+0000 -4.681232E+0000
  2.241288E+0000 -3.253248E+0000
  1.638115E+0000  1.161368E+0000
  4.121675E-0001  1.409621E+0000
 -8.759321E-0001 -1.183187E+0000
 -3.823433E-0002 -2.786296E+0000
 -2.032380E-0001  2.780070E-0001
  1.070689E+0000  3.619896E+0000
 -3.129555E+0000 -1.386811E+0000
 -7.945840E-0001 -2.048669E+0000
  3.819952E+0000  4.983240E-0001
 -4.609050E-0001  2.612914E+0000
 -1.205636E+0000 -1.857161E-0002
 -1.582614E-0001 -2.070562E+0000
  1.773073E-0001  4.594134E+0000
  8.826275E-0001 -1.867500E-0001
 -2.369781E+0000 -2.266860E+0000
  3.527826E-0001 -3.137474E+0000
  3.752067E+0000  7.140360E-0001
  7.347419E-0001  3.619244E+0000
 -1.996854E+0000 -4.146401E-0001
 -3.186627E-0002 -1.049824E+0000
  2.274230E+0000 -3.850734E-0001
 -1.770476E+0000  4.302213E+0000
 -2.647176E+0000  1.274439E+0000
 -2.233100E-0001 -3.733383E+0000
  2.050787E+0000 -9.789508E-0001
  4.039829E-0001  1.815080E+0000
 -7.782293E-0001 -5.836569E-0001
 -2.618301E+0000 -8.058269E-0001
  2.757711E+0000 -1.506469E+0000
 -1.453460E-0001  1.965164E+0000
 -2.544452E-0001  3.253556E+0000
 -7.931825E-0001 -1.243700E-0001
  3.831502E-0002 -9.561383E-0001
  9.671531E-0001 -8.713966E-0001
 -3.392121E-0001  1.055148E+0000
 -1.557006E+0000 -3.392177E+0000
  9.281920E-0001 -5.671948E-0001
  2.433237E+0000  1.554715E+0000
 -2.606331E+0000  6.342908E-0001
  8.340507E-0001  2.928021E-0001
  2.785430E+0000  6.714541E-0001
 -1.260203E+0000  1.754982E+0000
  2.143253E-0001  3.216498E+0000
 -9.121217E-0001 -5.706725E-0001
  8.096648E-0001 -1.373745E+0000
  1.863909E+0000  3.255640E+0000
 -3.129034E+0000  5.892866E+0000
 -3.340627E+0000 -1.833206E+0000
  2.379973E+0000 -2.875276E+0000
  3.898142E+0000  1.336870E+0000
  8.106126E-0002  4.063717E+0000
 -3.451873E+0000  3.835689E-0001
  5.486462E-0001 -3.687694E+0000
  4.718037E+0000  9.533584E-0001
 -3.877437E-0001  3.924266E+0000
 -3.708855E+0000 -2.041038E+0000
 -5.468254E-0003 -3.112374E+0000
  4.884572E+0000  1.355581E+0000
  1.657374E-0001  2.673317E+0000
 -3.932902E+0000 -2.729764E+0000
 -2.230667E-0001 -6.255074E+0000
  2.954968E+0000  8.087041E-0001
  4.740956E-0001  4.720573E+0000
 -5.318755E+0000  1.310044E+0000
  2.812205E-0002 -4.249944E+0000
  3.254634E+0000 -2.122664E+0000
  6.287139E-0001  4.166516E+0000
 -3.464981E+0000 -7.033838E-0003
  4.119528E-0001 -1.289575E+0000
  4.993734E-0001 -1.055643E+0000
  2.387064E+0000  1.849243E+0000
 -6.335239E-0001  2.125746E+0000
 -5.393588E-0002  8.849171E-0001
 -6.153503E-0001  3.910610E-0001
 -1.956073E-0001 -3.115947E+0000
 -7.076530E-0001  7.082467E-0001
 -4.079967E-0001 -5.653296E-0001
 -7.572614E-0001  1.044107E+0000
  1.096302E+0000 -4.827530E+0000
 -2.619826E+0000 -1.680786E+0000
  2.548065E+0000  2.877258E-0001
 -3.686618E-0001 -4.921740E-0001
 -3.597885E+0000 -7.930681E-0001
  1.497719E+0000 -3.247235E+0000
  3.576869E+0000 -3.703364E-0001
 -4.061891E+0000  3.945293E+0000
 -1.025103E+0000 -1.831897E+0000
  1.027006E+0000 -2.124787E+0000
 -1.907688E+0000  1.032535E+0000
 -1.588516E-0002  2.103517E-0001
  3.061454E-0001 -1.283910E+0000
  1.641465E+0000 -4.196260E-0001
  2.453783E-0001  2.812685E+0000
  1.109805E-0001 -1.264695E+0000
  1.648502E+0000 -1.859949E+0000
  2.192775E-0001  2.126129E-0001
 -1.763229E+0000  1.030588E+0000
  8.838904E-0001 -7.279941E-0001
 -7.211667E-0001  5.727491E-0001
 -4.539743E-0001  4.728453E-0001
  2.932445E+0000  2.503488E+0000
 -2.305739E+0000 -1.222109E+0000
 -7.552164E-0001 -1.851398E+0000
  3.041394E+0000  3.026321E-0001
 -8.338301E-0001  5.162386E+0000
  4.028682E-0001  1.262266E-0001
 -5.208660E+0000 -1.385703E+0000
  4.439132E+0000 -2.763495E+0000
 -8.047833E-0001  4.600263E+0000
 -6.758854E-0001 -1.346693E+0000
 -2.933343E+0000 -5.241923E+0000
  4.155173E+0000 -2.110120E+0000
  1.333670E+0000  3.696317E+0000
 -2.183053E+0000  3.595640E+0000
 -2.145998E-0001 -4.152452E+0000
  5.287149E+0000 -2.965824E-0001
  1.035296E+0000  4.082028E+0000
 -3.502779E+0000  6.510641E-0001
 -3.679975E+0000 -2.715669E+0000
  4.153684E+0000 -1.069295E+0000
  1.348377E+0000  1.557444E+0000
 -4.320276E+0000  4.301476E+0000
 -6.257097E-0001 -2.726038E+0000
  1.309381E+0000 -4.468308E+0000
  1.479953E+0000  3.601220E+0000
 -3.758914E-0001  1.460430E+0000
 -4.469064E+0000 -1.869558E+0000
  2.824429E-0001  2.983957E-0001
  2.194780E+0000  2.889426E+0000
  3.587099E-0001  1.013682E+0000
 -5.453499E+0000 -1.044370E+0000
  2.529733E+0000 -4.416623E+0000
  2.677101E+0000  1.343130E-0001
  6.115133E-0001  3.353211E+0000
 -4.282718E-0002 -3.481277E+0000
  5.330777E-0001 -1.041159E+0000
  3.081866E+0000  1.411783E-0001
 -6.479515E-0001  1.821835E+0000
  3.346768E-0002  1.253524E+0000
  9.355672E-0001 -5.946595E-0001
  9.354951E-0001 -8.569938E-0001
 -2.630738E-0001  4.317710E-0002
  2.247048E+0000  4.564222E-0001
 -8.583367E-0001 -1.484419E+0000
 -1.003053E+0000 -3.922521E+0000
  4.520097E+0000  1.032583E+0000
  7.126509E-0001  4.167131E+0000
 -6.373848E+0000 -1.328193E+0000
 -1.943556E-0001 -1.571224E+0000
  2.657838E+0000  1.736482E-0001
 -1.291451E-0001  2.504183E+0000
 -1.665972E+0000 -1.385288E+0000
  1.585288E-0001 -1.446338E+0000
  1.221256E+0000  2.316325E+0000
 -1.714394E+0000  1.885367E+0000
 -2.668909E+0000 -1.155533E+0000
  1.603132E+0000  9.851200E-0001
  3.626408E+0000  4.435239E-0001
 -2.602148E+0000  2.357554E+0000
 -2.155079E-0001  9.510662E-0001
 -2.546321E+0000 -3.517569E+0000
  5.173871E+0000 -2.634174E+0000
 -3.727093E-0001  5.263951E+0000
 -2.475819E+0000 -3.406823E-0001
 -3.341894E+0000 -2.925076E+0000
  7.095832E+0000 -1.123995E+0000
  9.962963E-0001  4.573264E+0000
 -4.533489E+0000 -7.605981E-0002
  1.207141E+0000 -3.737390E+0000
  2.735275E+0000 -7.259608E-0001
  3.409386E-0001  4.839012E+0000
 -4.385025E+0000 -3.711222E-0001
  1.019973E+0000 -5.952727E+0000
  4.038401E+0000 -1.909242E+0000
  1.178786E+0000  5.872479E+0000
 -2.969155E+0000  1.225942E+0000
 -1.418155E+0000 -2.675894E+0000
  4.330821E+0000 -5.587212E+0000
 -2.376151E-0001  5.526597E+0000
 -2.327946E-0001 -7.209654E-0001
 -2.554997E+0000 -4.176037E+0000
  1.915146E+0000 -7.990503E-0001
  2.527073E+0000  2.527099E+0000
 -2.421317E+0000  7.429550E-0001
 -2.633998E+0000 -1.957960E+0000
  2.896839E+0000 -3.101497E+0000
  1.611970E+0000  4.537034E+0000
 -3.739145E+0000  1.709873E+0000
 -3.072555E+0000 -6.134221E+0000
  4.992446E+0000 -1.326047E+0000
  1.692674E+0000  4.460565E+0000
 -3.910411E+0000  7.371434E-0001
 -2.814882E+0000 -1.938871E+0000
  4.227619E+0000 -2.329401E+0000
  2.984286E+0000  3.943308E+0000
 -3.113693E+0000  4.190319E+0000
 -3.059483E+0000 -3.304034E+0000
  1.696388E+0000 -1.398319E+0000
  3.411880E+0000  4.218229E+0000
 -5.694798E+0000  3.568202E+0000
 -1.661333E+0000 -3.485464E+0000
 -3.465353E-0001 -5.725459E+0000
  3.044918E+0000  4.558819E+0000
 -4.840636E+0000  1.373806E+0000
 -5.034292E+0000 -4.216486E+0000
  3.985355E+0000 -5.543159E+0000
  2.074423E+0000  1.299314E+0000
  3.748657E-0001  1.786213E+0000
 -2.370366E+0000 -3.531102E-0002
  1.044009E+0000 -5.367480E-0001
  8.832827E-0002 -4.264764E-0001
 -1.463545E+0000  4.205425E-0001
 -1.518335E-0002 -5.250161E-0001
  1.422368E+0000 -1.782670E-0002
 -2.129967E-0001  1.238619E+0000
 -3.691154E-0001  1.586211E+0000
 -4.723783E-0001 -1.213472E+0000
  4.199062E-0001  6.219865E-0001
  8.197912E-0001 -2.035625E+0000
 -2.059967E+0000  2.426735E+0000
  5.397859E-0001 -1.026218E+0000
 -2.857551E-0001 -5.257759E-0001
  4.827144E-0002 -6.271699E-0001
  7.645894E-0001  1.320882E-0001
  3.821808E-0001  1.014398E+0000
 -8.101094E-0001  4.056790E-0001
  1.070858E+0000 -1.678690E+0000
  5.319371E-0001  3.212173E-0001
 -7.384967E-0001  2.724062E+0000
 -3.723991E+0000 -3.564521E+0000
  2.117894E+0000 -1.028233E+0000
  3.193254E+0000  3.254621E+0000
 -3.349086E+0000  4.959848E-0001
 -4.110345E+0000 -2.386762E+0000
  9.625176E-0001 -5.957063E-0003
  3.846174E+0000  2.375845E+0000
 -3.049802E+0000  2.524607E+0000
 -7.882531E-0001 -1.327277E+0000
  2.010993E+0000 -1.347760E+0000
  2.975477E+0000 -2.292876E-0001
 -1.107172E-0001  2.830919E+0000
 -1.616174E+0000 -3.231099E+0000
 -5.891920E-0001  4.607679E-0001
  7.834537E-0001  2.417209E+0000
```
