## Supplementary material for "Pervasive false brain connectivity from electrophysiological signals": MahmoudiKarimiCase2-timeseries.txt (part 46 of 133)

```
  1.229843E+0000  2.239489E+0000
 -2.282886E+0000 -8.175222E-0001
 -4.027171E-0002 -1.233569E+0000
  2.113586E+0000 -2.764758E+0000
  2.001373E+0000  2.600342E+0000
 -2.845824E+0000 -4.522172E-0001
 -1.523593E+0000 -3.032680E+0000
  1.018609E+0000 -6.653349E-0001
  1.707421E+0000  6.624544E-0001
 -2.168577E+0000  2.880355E+0000
 -2.437239E+0000 -3.466824E+0000
  1.667452E+0000 -1.713956E+0000
  5.945508E-0001  1.736090E+0000
 -3.093036E-0002  1.948411E+0000
 -1.487364E+0000 -5.629282E-0001
  5.973083E-0002 -1.894038E+0000
 -9.892389E-0001  6.557692E-0001
 -8.027840E-0001 -2.135920E+0000
  1.473998E+0000 -8.407720E-0001
 -1.038313E+0000 -1.841386E+0000
  8.386871E-0001 -1.249984E+0000
  3.890339E-0001 -6.492683E-0001
  7.776521E-0001  8.724360E-0001
 -1.531789E+0000  1.048979E+0000
  6.398469E-0001 -4.678594E-0001
  2.411188E+0000  5.452719E-0001
  4.461838E-0001 -4.253147E-0001
 -4.279371E-0001 -6.264756E-0001
  2.463373E-0001 -1.280126E+0000
  1.277884E+0000 -1.539100E+0000
  1.308637E+0000  9.782225E-0001
 -1.365394E+0000  1.052200E+0000
 -7.035379E-0001 -1.381005E+0000
  1.594839E+0000 -7.714496E-0001
  2.612276E-0002  2.097299E+0000
  4.286417E-0001  1.303317E-0001
 -1.396641E+0000  1.258658E+0000
 -3.028571E+0000  2.140103E+0000
 -4.090965E-0001 -5.588564E-0001
 -4.851029E-0001 -1.356759E+0000
  2.144308E+0000  1.661792E+0000
 -1.886339E+0000  1.760732E+0000
 -1.625889E-0001 -1.176550E-0001
  6.648119E-0001  1.100336E+0000
 -3.245336E-0001  3.125348E-0001
 -2.228906E+0000 -8.443014E-0001
  1.340115E+0000 -2.808567E+0000
 -1.102903E+0000  4.974989E-0001
  2.443262E+0000  1.974505E+0000
  5.138548E-0001  1.267494E+0000
 -3.489830E+0000  7.203893E-0001
  2.098404E+0000 -4.325645E+0000
  3.131962E+0000  3.988877E-0001
  8.523606E-0002  2.186228E+0000
 -2.929048E-0001 -1.433290E+0000
 -9.242417E-0001 -1.433067E+0000
 -3.323061E-0001  1.651252E+0000
 -3.223630E-0001  1.810053E+0000
 -3.017206E+0000 -1.014222E+0000
 -1.055249E+0000 -1.804290E+0000
  6.160870E+0000 -1.764256E-0001
 -2.281703E+0000  2.011787E+0000
 -1.762753E+0000 -5.189011E-0001
  1.634642E+0000 -2.992660E+0000
  4.439549E-0001  9.546267E-0001
 -1.971440E+0000  1.240817E+0000
  2.088888E+0000 -3.287225E+0000
 -1.603462E+0000  2.039837E+0000
  1.821922E+0000  2.076892E+0000
 -1.708105E+0000  1.716024E+0000
  5.261449E-0001 -2.185749E+0000
  2.348105E+0000 -1.719822E+0000
  4.864926E-0001  5.266277E+0000
 -3.845984E+0000 -1.469859E+0000
  1.627109E+0000 -4.129223E+0000
  1.057397E+0000 -6.958437E-0001
  4.067791E-0001 -4.312744E-0001
 -8.182374E-0001  2.958833E-0001
 -1.818548E+0000 -2.552508E-0001
  1.057234E+0000  5.516170E-0001
 -1.137740E+0000  1.573567E+0000
  1.122755E-0001 -4.030132E+0000
  2.650675E+0000 -1.895926E+0000
 -1.191423E+0000  4.813813E+0000
 -2.639114E+0000 -9.702497E-0001
 -1.051562E+0000 -4.361383E+0000
  3.364534E+0000 -1.002003E+0000
 -3.972790E-0001  1.003305E+0000
 -1.628572E+0000  1.398373E+0000
 -9.056398E-0001 -2.762257E+0000
  2.504451E+0000 -2.311151E+0000
  1.502041E+0000  6.029583E+0000
 -3.321375E+0000 -1.165497E+0000
 -3.744176E-0001 -1.012340E+0000
  1.847356E+0000  6.817408E-0001
 -5.508634E-0001  2.524693E+0000
 -1.066003E+0000 -9.762681E-0001
 -1.803596E+0000  7.052941E-0001
  4.162657E+0000  4.935129E-0001
 -3.461986E+0000  3.713420E+0000
 -1.563194E+0000 -1.478895E+0000
 -9.777210E-0001 -2.926410E+0000
  3.161501E+0000  7.764157E-0001
  4.031347E-0001  2.792272E+0000
 -2.013387E+0000 -4.950379E-0001
  1.064862E+0000 -1.589128E+0000
  1.767480E+0000  2.960752E+0000
  1.170489E-0001  4.068569E+0000
 -3.462355E+0000  1.293532E+0000
  1.268087E+0000 -6.952310E-0001
  1.556064E+0000  1.296142E+0000
 -1.371002E+0000  2.926938E+0000
  2.056052E+0000 -1.555904E+0000
 -1.299498E+0000  1.486936E+0000
  3.010501E+0000  2.743901E-0001
 -2.163849E+0000 -3.617211E-0001
  1.130314E+0000 -3.248644E+0000
  2.807708E+0000  9.729240E-0001
 -3.397902E-0001  1.316216E+0000
 -1.095435E+0000  3.549118E-0001
  6.793091E-0001  1.443921E+0000
  6.299650E-0001 -2.635326E-0001
 -2.172781E+0000 -1.438785E+0000
  6.968388E-0001 -2.652501E+0000
 -1.201985E+0000  1.661925E+0000
  1.841774E+0000 -3.430528E-0001
 -2.646425E+0000 -3.142768E-0001
  2.143810E+0000 -2.056112E+0000
 -1.858171E+0000 -1.189382E+0000
  2.392500E+0000 -7.498390E-0001
 -1.644180E+0000  1.028344E+0000
  1.868580E+0000 -2.499908E+0000
  1.094142E+0000 -2.038427E+0000
 -2.489011E+0000  2.224597E+0000
  1.422259E+0000  5.271229E-0001
 -1.877285E+0000 -8.006894E-0001
  5.743591E-0001 -1.686306E+0000
  2.935387E+0000 -1.671482E+0000
  3.711982E-0003  1.673970E+0000
  2.542418E-0001 -7.625559E-0001
 -1.129916E+0000 -6.362431E-0001
  1.968447E+0000 -9.174818E-0001
  2.901454E+0000  1.713126E+0000
 -2.774507E+0000  8.370855E-0001
 -1.141924E+0000 -1.114489E+0000
  3.497461E+0000 -3.048199E+0000
  2.767346E-0001 -3.289576E-0001
 -3.185295E+0000  7.407435E-0001
 -1.953638E+0000 -2.958265E+0000
  2.761478E-0002 -1.939829E+0000
  2.881620E+0000  2.699929E+0000
 -1.933513E+0000  2.658240E+0000
 -2.664873E+0000 -1.558889E-0001
  2.753427E+0000 -2.684448E+0000
  1.422009E+0000  2.403139E-0001
  6.310909E-0001  1.259976E+0000
 -3.024712E+0000 -2.216685E-0001
  9.836577E-0001 -2.366089E+0000
  8.155761E-0001  1.934637E-0002
  9.917906E-0001  2.129210E+0000
 -2.379627E+0000  2.726018E-0001
  4.436128E-0002 -2.428285E+0000
  6.579595E-0001  2.380103E+0000
 -1.719827E+0000  1.394223E+0000
  3.038647E+0000 -2.888215E+0000
 -2.121481E+0000  1.239812E+0000
  9.279981E-0001 -1.340144E-0001
 -1.016556E+0000 -2.448115E+0000
  5.042383E-0001  1.963093E-0001
  2.749262E-0001  2.073684E+0000
 -1.319233E+0000  1.467702E+0000
 -6.230143E-0001  2.036197E-0002
 -5.949036E-0001 -1.081480E+0000
  7.858573E-0001 -3.124885E+0000
 -1.149552E+0000  2.335083E+0000
 -7.602785E-0002 -5.921352E-0001
  7.367992E-0001 -2.293956E+0000
  3.638044E-0001 -1.710791E-0001
 -2.386205E+0000  2.412126E+0000
  1.121338E+0000 -8.250264E-0001
  1.973733E+0000 -1.947796E+0000
  1.356025E+0000  9.215339E-0001
 -9.373880E-0001 -1.776716E+0000
 -1.446057E+0000 -1.492986E+0000
  4.195327E-0001 -1.321523E+0000
  8.919803E-0001 -3.559308E-0001
 -3.455593E-0001 -8.763267E-0001
  2.947264E+0000 -3.582843E-0001
 -1.175166E+0000  1.548674E-0001
  1.270672E+0000 -3.779295E-0001
  1.234298E+0000  2.755879E+0000
 -4.795813E-0001  8.786784E-0001
 -1.992380E+0000 -9.829494E-0001
  9.993677E-0001 -2.610818E+0000
  3.339684E+0000  1.089651E+0000
 -1.192362E+0000  1.157332E+0000
 -9.840163E-0001 -1.179890E+0000
  1.953811E+0000 -4.246219E-0002
  4.543002E-0001  4.980984E+0000
 -5.246888E+0000 -1.970347E+0000
  8.806688E-0001  8.069694E-0001
  3.980581E+0000  4.392847E-0001
 -6.421082E-0001 -2.051216E+0000
 -2.252425E+0000  4.724901E-0001
 -1.021869E+0000 -1.588330E+0000
  2.829082E+0000  2.169484E+0000
 -2.277685E+0000  2.639572E+0000
 -1.848414E+0000 -9.368650E-0001
  1.167296E+0000 -1.845025E-0001
 -7.657383E-0001  9.529574E-0001
  7.206266E-0001 -1.197299E-0001
 -1.883256E-0001 -9.641050E-0001
  2.135185E-0001  2.089352E+0000
  1.471916E+0000  6.468607E-0001
 -1.454332E+0000  1.394684E+0000
  1.248514E+0000  7.142809E-0001
 -2.369532E-0001 -3.989580E-0001
 -1.597407E+0000  2.834557E+0000
 -1.189061E-0001 -2.969120E+0000
 -1.428706E+0000 -1.398363E+0000
  3.835327E+0000 -1.191755E+0000
 -1.666304E+0000  2.396349E+0000
 -1.620234E+0000 -1.797398E+0000
 -5.655428E-0001 -3.644885E+0000
  4.872127E-0001 -1.511523E+0000
  2.023626E+0000 -8.090983E-0002
 -1.305136E+0000  3.826766E+0000
 -1.369917E+0000  1.756637E+0000
  2.343964E-0001 -3.272656E+0000
 -1.890754E-0001 -1.615653E+0000
  1.973983E+0000  3.006465E+0000
  6.289166E-0001  1.002818E+0000
 -3.668380E-0001 -6.073387E-0001
 -2.159721E+0000 -4.105917E-0001
  3.384410E+0000 -5.435402E-0001
  9.112855E-0001  3.722572E+0000
 -5.241730E+0000  4.906198E-0001
 -1.497605E+0000 -6.092595E+0000
  4.007856E+0000 -2.382610E+0000
  9.692071E-0001  3.338219E+0000
 -2.984583E+0000  4.433431E-0001
 -1.472489E+0000 -3.437534E+0000
  2.748995E+0000 -4.383214E-0001
  7.728428E-0002  3.195486E+0000
 -4.980226E-0001  2.566230E+0000
 -2.498573E+0000 -2.253591E+0000
  2.618910E+0000  3.436194E-0001
 -1.018995E+0000  1.461444E+0000
 -1.119928E+0000 -1.517425E+0000
 -2.967508E+0000 -2.323888E+0000
  2.681946E+0000 -1.989693E+0000
  2.185068E+0000  3.022792E+0000
 -3.680523E+0000  3.347518E+0000
 -4.424565E-0001 -3.093662E+0000
  7.021333E-0001  8.212822E-0001
  1.659015E-0002  4.547644E-0001
 -3.318565E-0002  6.984566E-0001
 -8.277749E-0001  1.333794E+0000
  9.184408E-0001 -1.115383E+0000
  5.687745E-0001  2.677826E+0000
 -3.534939E-0001 -2.605377E+0000
 -5.586891E-0001 -3.287736E+0000
  2.779843E-0001  6.957617E-0002
 -7.054049E-0002  3.997087E+0000
  9.771790E-0002  1.774369E-0001
 -1.346520E+0000 -4.710698E+0000
  4.660978E+0000  1.452210E+0000
 -7.110916E-0001  3.683750E+0000
 -3.357965E-0001 -1.367505E+0000
  8.226958E-0002 -4.784710E-0001
  2.590064E+0000  5.971688E+0000
 -4.275453E+0000  3.701238E+0000
  3.491692E-0001 -3.654768E+0000
 -5.410236E-0001 -1.241661E+0000
  3.346267E+0000  4.533362E+0000
 -3.518747E+0000 -2.465987E-0001
  1.373113E+0000 -1.741722E-0001
  1.721283E+0000 -1.566432E+0000
  4.455433E-0001 -4.191407E-0001
 -3.151779E+0000  1.527750E+0000
  9.477551E-0001  1.032352E-0001
  2.076467E-0001  8.408409E-0001
  6.429533E-0001 -7.487169E-0001
 -1.925942E+0000 -8.064186E-0001
  1.309051E+0000  7.119028E-0002
 -2.475187E+0000 -1.252591E+0000
 -1.347642E-0001 -9.227032E-0001
  4.894329E-0001 -2.316543E-0001
 -1.043981E+0000  3.005654E+0000
  1.316030E+0000  5.829492E-0001
 -2.473010E+0000  1.442051E-0001
  1.121339E+0000 -1.375715E+0000
 -7.817532E-0001  1.414983E+0000
  7.978776E-0001 -2.774442E+0000
 -1.965666E+0000  1.228158E+0000
  1.636428E+0000 -1.129245E+0000
  1.677072E+0000 -1.942980E-0001
 -1.831044E+0000 -1.873641E+0000
  6.572899E-0001 -1.813300E+0000
  8.101589E-0001  2.539292E+0000
  2.365755E+0000 -5.389801E-0001
 -5.357115E+0000  1.466154E-0001
  2.613104E+0000 -4.094581E+0000
  2.446052E+0000 -2.425335E+0000
  2.237323E-0001  2.506626E+0000
 -2.931632E+0000 -5.392894E-0001
  5.547803E-0001 -4.412653E+0000
  1.999457E+0000  3.547845E+0000
 -1.448045E+0000  2.274727E+0000
 -1.791038E+0000 -3.495481E+0000
  1.201780E+0000 -2.655431E+0000
  3.629524E+0000  2.340628E+0000
 -1.282989E+0000  1.867238E+0000
 -2.040378E+0000 -1.878678E+0000
  3.475969E+0000 -3.673190E+0000
  2.339970E+0000  6.524272E-0001
  1.565108E+0000  5.120512E-0001
 -2.886604E+0000  5.102931E-0001
  4.963381E-0001 -4.928273E+0000
  1.385965E+0000 -1.779929E+0000
  4.150112E-0001  3.585721E+0000
 -2.040170E+0000  3.911250E-0002
 -6.758258E-0001 -6.274128E-0002
  6.781980E-0001  8.235514E-0001
  2.666501E+0000  3.405805E-0001
 -2.978757E+0000 -2.925232E-0001
  4.891101E-0001 -5.291727E-0002
  2.684379E+0000 -6.448864E-0001
 -1.828606E-0001  7.387464E-0001
 -2.019422E+0000  1.742020E+0000
  1.513543E+0000 -1.866735E+0000
  7.327652E-0001 -1.632655E-0001
  1.725430E+0000  2.725068E+0000
 -2.878617E+0000 -2.870425E-0001
  1.006169E+0000 -1.558292E+0000
  2.935129E+0000 -1.633502E+0000
  1.073913E+0000  1.256981E+0000
 -2.227310E+0000 -1.860901E+0000
  1.508306E+0000 -1.367588E+0000
  2.983976E+0000  2.144258E-0001
 -1.731547E+0000  1.720698E+0000
 -1.058958E-0001 -3.319947E+0000
 -2.254376E+0000 -1.301859E+0000
  1.223459E+0000  1.005833E+0000
  3.069450E-0001  2.448876E-0001
 -2.912845E+0000 -2.829679E+0000
  9.244047E-0001 -2.429305E+0000
  1.575745E+0000 -1.196778E+0000
  1.735166E+0000  2.243871E+0000
 -2.082553E+0000  4.052174E+0000
 -1.556970E+0000 -1.593748E+0000
 -6.834100E-0001 -3.620898E+0000
  2.526182E+0000 -1.310068E+0000
  1.953696E+0000 -8.762464E-0003
 -1.765242E+0000  1.358598E+0000
 -1.332073E+0000 -1.056870E+0000
  5.862580E-0001 -3.091815E+0000
 -8.105821E-0002  1.556650E+0000
 -1.202905E+0000  1.711969E+0000
 -8.274464E-0001 -1.685335E+0000
  8.003478E-0001 -1.248767E+0000
  2.736741E+0000  1.487600E+0000
 -2.686625E+0000  3.174378E+0000
  1.549189E-0001  7.157453E-0001
 -1.529530E+0000 -3.723796E-0001
  9.213156E-0001 -1.974912E+0000
  1.126030E+0000 -3.034980E-0001
 -5.031037E-0001 -4.059650E-0001
 -7.740513E-0001 -5.057274E-0001
  7.829365E-0001  2.525254E+0000
  7.722068E-0001  2.886490E+0000
 -1.752449E+0000 -8.376199E-0001
  2.046502E+0000 -2.283838E+0000
  7.520067E-0001  1.445697E+0000
 -9.585219E-0001  2.713427E+0000
 -2.819425E+0000 -7.239381E-0001
  1.137276E+0000 -7.913340E-0001
  5.792502E+0000  2.023939E-0001
 -4.119411E+0000  3.313477E+0000
 -2.033680E+0000 -1.950673E+0000
  1.911604E+0000 -2.425382E+0000
  1.543221E+0000  5.232503E-0001
  1.347369E+0000  2.538944E+0000
 -2.130968E+0000  1.144342E+0000
  1.007224E-0001 -3.441461E+0000
 -1.688802E+0000 -1.507078E+0000
  1.842257E+0000 -1.002515E+0000
  8.990358E-0001  8.184899E-0001
 -2.356214E+0000  2.104929E+0000
  1.710430E+0000  1.725787E+0000
 -1.463390E+0000  1.086953E+0000
  8.772033E-0001 -3.943740E-0002
  2.827853E-0001  2.822794E+0000
 -1.162144E+0000 -1.155749E+0000
  1.284823E-0001  4.094235E-0001
  1.668793E+0000 -1.291167E+0000
 -1.577866E+0000  6.621122E-0001
 -7.392305E-0001  3.768274E+0000
 -4.160189E-0001 -1.838899E+0000
  3.908088E-0001 -7.567590E-0001
 -1.641645E+0000  3.330766E+0000
 -2.255130E+0000 -1.323774E-0001
  1.561609E+0000 -1.722595E+0000
  6.025217E-0001  2.163638E+0000
 -6.515817E-0001  3.156462E+0000
 -1.864834E+0000 -1.721907E+0000
 -2.586337E+0000 -8.037373E-0001
  3.201173E+0000  9.473343E-0001
 -4.759903E-0001  1.690307E-0001
 -4.845406E-0001 -1.336686E+0000
 -8.319455E-0001 -8.488091E-0001
 -1.973313E-0001 -8.833436E-0001
  2.672349E-0001 -2.461002E-0001
  3.371557E+0000 -1.920217E-0001
 -6.634866E-0001  2.664614E+0000
 -2.630056E+0000  1.683140E+0000
 -3.885630E-0001  8.396857E-0001
 -9.794842E-0001  6.423090E-0001
  8.056186E-0001 -1.773419E+0000
 -2.488648E-0001  1.992484E+0000
 -1.985479E+0000  1.425274E+0000
 -5.069080E-0001 -3.618348E+0000
  1.617537E+0000  6.453824E-0001
  7.392550E-0002  1.054457E+0000
 -2.502596E+0000 -1.098662E+0000
  5.037182E-0001 -3.661678E+0000
  1.219974E+0000  3.445537E+0000
  2.047702E+0000 -8.009772E-0001
 -2.535302E-0001  2.530370E+0000
 -1.386034E+0000 -1.742779E+0000
  3.055141E+0000 -2.686759E-0001
 -7.905809E-0001  4.153135E+0000
 -3.879787E-0001  2.522768E+0000
 -2.209738E+0000 -3.925585E+0000
 -1.125148E+0000 -4.558504E+0000
  3.446188E+0000 -7.960729E-0001
 -1.262560E-0001  1.266580E+0000
 -2.169103E+0000 -2.703511E+0000
  1.015657E+0000 -2.826249E+0000
  3.606983E+0000  9.437460E-0001
 -2.808979E+0000  1.152490E+0000
  9.906993E-0001 -7.979159E-0001
 -1.320731E+0000  6.616534E-0001
 -3.597274E-0001 -4.862277E-0001
  8.513408E-0002 -4.938453E-0001
 -4.902929E-0002  2.910661E-0001
  1.907155E+0000 -1.681669E+0000
 -2.100740E+0000  1.573857E+0000
 -4.549163E-0001 -1.237938E+0000
  1.716631E+0000 -1.634725E+0000
  1.841502E+0000 -2.092184E+0000
  5.242349E-0002  1.500957E+0000
  8.312855E-0001  7.364013E-0001
 -3.520420E+0000 -6.392676E-0001
  1.540974E+0000 -2.116539E+0000
  1.173036E+0000  1.756735E+0000
 -2.057342E+0000  8.057517E-0001
  2.174036E+0000 -3.376538E+0000
 -1.346378E+0000  7.199898E-0001
  2.536948E-0001  1.751189E+0000
 -1.211737E+0000  1.390452E+0000
 -2.590408E-0001  1.101065E+0000
  6.415355E-0002  4.885108E-0002
  3.589722E+0000 -9.150517E-0001
 -1.780269E-0001  1.744991E+0000
 -3.782295E+0000 -3.019785E-0001
  2.116420E+0000 -1.122299E+0000
  2.084920E+0000  4.254851E+0000
 -7.131855E-0001 -2.112704E-0001
 -3.587874E+0000 -2.439409E+0000
  1.328049E+0000 -2.404425E+0000
  1.857393E+0000  2.365666E+0000
 -2.801881E+0000  2.798515E+0000
  1.976126E-0001 -3.047549E+0000
  8.916062E-0001  9.206717E-0002
  1.777758E+0000  1.694102E+0000
 -2.317140E+0000  1.768468E+0000
  9.589612E-0002  1.740774E+0000
  2.100716E+0000 -5.262350E-0001
 -1.991467E+0000 -5.471333E-0001
  5.768907E-0001 -6.217110E-0001
 -1.213314E+0000 -2.656099E-0001
 -1.984213E+0000 -2.508786E+0000
  2.236962E+0000 -6.670451E-0001
  2.597546E+0000 -1.228348E+0000
 -4.710710E+0000  7.385741E-0001
  8.626096E-0001 -4.139242E+0000
  2.015151E+0000 -2.268407E+0000
 -8.492784E-0001  1.431710E+0000
 -3.769176E-0001 -3.769990E-0001
 -1.355604E+0000 -1.520984E+0000
  2.086559E+0000 -1.717091E+0000
  1.955454E+0000  1.886371E+0000
 -9.251119E-0001  3.232063E+0000
 -1.846790E+0000 -2.416072E+0000
  1.457924E+0000 -4.072955E+0000
  8.991592E-0001  2.722251E+0000
 -1.669324E+0000  2.936079E+0000
 -2.695134E+0000 -1.613627E+0000
  3.634486E+0000 -3.201641E+0000
  6.860219E-0001  2.266668E+0000
 -4.164810E-0001  4.783565E-0001
 -2.068033E+0000 -4.411854E+0000
  1.007147E+0000 -1.828235E+0000
  1.838852E+0000  1.950401E-0001
 -2.692039E+0000  1.308696E+0000
  1.419959E+0000 -9.735731E-0001
 -1.509605E+0000 -2.808138E+0000
  1.647608E-0001 -1.830769E+0000
  1.874014E+0000  3.315546E+0000
 -4.301270E-0001 -2.979443E-0001
 -2.605525E+0000  8.974517E-0002
  3.198096E+0000 -4.097883E+0000
  2.029536E+0000  3.449922E+0000
 -2.120670E+0000  6.084251E-0001
  5.651129E-0001 -4.994533E+0000
  1.953979E+0000  2.814604E+0000
  1.126259E+0000  3.250598E+0000
 -4.135435E+0000  3.441054E+0000
  9.451991E-0001 -4.022967E+0000
  2.013448E+0000 -5.587287E-0001
 -1.457108E+0000  3.779974E+0000
 -5.092544E-0001 -1.265330E+0000
 -3.877818E-0001 -1.307955E+0000
  2.426515E+0000  2.642437E+0000
 -4.364009E+0000  2.210575E+0000
  1.626277E+0000 -6.708353E+0000
  1.200749E+0000  4.019510E-0001
  8.740802E-0001  3.622417E+0000
 -3.348701E+0000  1.589621E+0000
 -2.746628E+0000 -4.469157E+0000
  5.346318E+0000 -2.278822E+0000
 -6.376736E-0001  2.811678E+0000
 -3.968740E+0000  4.925444E-0001
  3.427424E-0001 -5.247258E+0000
  4.356143E+0000  2.779644E+0000
 -1.405520E+0000  4.474308E+0000
 -2.265913E+0000  1.595110E-0002
  6.847198E-0004 -1.757255E+0000
  4.850652E-0001  9.703243E-0001
  2.126579E+0000  1.840412E+0000
 -1.321010E+0000  5.750527E-0001
 -2.068635E+0000 -4.741710E+0000
  3.558955E+0000  7.534382E-0001
  6.132079E-0001  1.555192E+0000
 -4.747620E+0000  1.661961E+0000
  3.291802E+0000 -2.092743E+0000
  7.705158E-0001  2.274800E+0000
  5.034332E-0001  9.066969E-0001
 -4.193293E-0003 -2.609711E+0000
 -8.311047E-0001 -4.340812E-0001
  2.384743E+0000  1.940272E+0000
  9.070202E-0001  4.252645E-0001
 -4.669078E+0000 -2.202397E-0001
  1.213286E+0000 -4.394299E+0000
  1.878339E+0000  1.679542E+0000
 -2.755811E+0000  3.867228E+0000
 -1.304616E+0000  1.325244E+0000
 -4.586117E-0001 -9.076522E-0001
  6.185601E-0001 -1.369621E+0000
  3.764346E+0000  1.266359E+0000
 -4.153461E+0000  2.101950E+0000
 -9.535120E-0001 -3.781605E+0000
  3.472578E+0000 -1.585232E+0000
  1.968553E+0000  1.966309E+0000
 -4.067067E+0000  1.409870E+0000
 -1.695645E+0000 -4.777582E+0000
  4.060019E+0000 -4.167718E+0000
  1.124915E+0000  4.280411E+0000
 -3.307628E+0000  5.607398E+0000
 -1.290938E+0000 -3.439154E+0000
 -4.628125E-0001 -1.734746E+0000
  5.145714E+0000 -1.243577E-0001
 -1.229681E+0000  4.397339E+0000
 -3.711705E+0000  1.217876E+0000
 -4.226426E-0001 -6.302189E+0000
  4.153166E+0000  5.893166E-0001
  1.796248E+0000  2.109919E+0000
 -4.496089E+0000  2.336787E+0000
  1.532617E+0000 -5.815945E+0000
  1.987760E+0000 -6.370675E-0001
  7.681099E-0001  2.391140E+0000
 -2.073938E+0000 -5.479801E-0001
 -1.317287E+0000 -2.902726E+0000
  3.620494E+0000  4.849101E-0001
  9.658375E-0001  1.977616E+0000
 -2.874153E+0000 -2.422314E+0000
  1.462023E+0000 -3.317113E+0000
  2.537987E+0000  1.596803E+0000
  8.195839E-0002  3.555655E+0000
 -2.601438E+0000  7.611292E-0001
 -9.105425E-0001 -3.147660E+0000
  3.632318E-0003  8.641212E-0001
  1.452990E+0000  1.420104E+0000
 -3.678810E+0000  1.285167E+0000
 -5.329925E-0001 -5.318726E+0000
  2.947956E+0000 -2.405101E+0000
  4.784017E-0001  4.137891E+0000
 -1.603669E-0001  1.560173E+0000
 -5.860267E+0000 -2.270729E+0000
  6.187265E+0000 -5.372148E+0000
  2.587567E+0000  2.853765E+0000
 -4.336540E+0000  4.092284E+0000
 -3.864214E+0000 -6.300002E+0000
  2.959627E+0000 -3.189727E+0000
  3.525362E+0000  2.592636E+0000
 -3.707399E+0000  2.630167E+0000
  8.159733E-0001 -5.931600E+0000
  1.649932E+0000 -8.176653E-0001
  2.444999E+0000  5.092094E+0000
  2.112987E-0001  5.170822E+0000
 -3.544226E+0000 -3.199850E+0000
  2.447924E+0000 -2.446367E+0000
  4.266194E+0000  2.886713E+0000
 -3.681015E+0000  3.178228E+0000
 -1.476442E+0000 -2.540555E+0000
  2.368262E+0000 -2.083497E-0001
  1.157143E+0000  1.595816E+0000
 -1.433444E+0000  5.952611E-0001
 -3.050047E-0001 -2.660952E+0000
 -1.414488E-0001  1.221470E+0000
  1.745292E+0000  2.643193E+0000
 -8.427549E-0001  3.442088E+0000
  9.450238E-0001 -6.502885E-0001
 -1.538056E+0000 -6.463123E-0001
  3.553751E-0001 -1.206614E+0000
  8.922576E-0001  1.058415E+0000
 -1.425510E+0000  1.144539E+0000
  1.196616E+0000 -9.569029E-0002
 -1.271075E-0001  5.850976E-0001
 -1.005225E-0003 -1.200967E+0000
 -2.732533E+0000  5.591476E-0001
 -2.117289E+0000  9.836241E-0001
  1.680602E+0000 -5.772902E-0001
 -1.427970E+0000  2.182285E+0000
 -7.959131E-0001 -2.165931E+0000
  1.354864E+0000 -1.699390E+0000
  2.422138E+0000  9.519220E-0001
 -2.445315E+0000  2.853933E+0000
 -2.670100E+0000 -3.628327E+0000
  1.017778E+0000 -7.516910E-0001
  2.044625E+0000  3.074534E-0001
 -2.026794E+0000  2.693308E+0000
 -9.110983E-0002 -1.711286E+0000
  1.253938E+0000  1.245661E+0000
  1.202908E+0000  2.022379E-0001
 -8.789876E-0002  2.871464E+0000
 -1.241320E-0002  1.669316E+0000
 -3.700503E+0000 -2.792898E+0000
  2.247124E+0000 -1.423305E+0000
  1.361292E+0000  2.390574E+0000
 -2.391742E-0002  7.524904E-0001
 -2.416905E+0000 -1.973211E-0001
 -2.056643E+0000 -1.369283E+0000
  1.071944E+0000  1.142377E-0002
 -1.202870E-0001  3.598629E+0000
 -2.099973E+0000 -1.145565E-0001
  6.158223E-0001 -7.846800E-0001
 -3.309156E-0001 -2.643460E+0000
 -1.732971E+0000  4.342902E+0000
  2.922032E-0001  1.427063E+0000
 -1.960938E+0000 -2.370451E+0000
  2.561840E+0000 -2.956204E+0000
 -3.710113E-0001  2.202694E+0000
  4.886902E-0001  3.909250E-0001
 -6.897099E-0001 -2.874550E+0000
  1.367312E-0001  3.154162E-0001
  1.322919E+0000  2.120431E+0000
 -1.869978E+0000  2.322586E+0000
 -3.067674E+0000 -2.072324E-0001
  2.392583E+0000 -3.850634E+0000
  5.942317E-0001  3.885704E+0000
 -3.674920E-0001  1.733895E-0001
 -3.014181E+0000 -1.114121E+0000
 -1.723885E+0000 -3.048542E+0000
  4.247339E+0000  3.327471E+0000
 -1.683671E+0000  4.476261E+0000
 -2.666282E+0000 -2.313226E+0000
 -2.334496E+0000 -5.741586E-0002
  5.734152E+0000 -1.056141E+0000
 -1.424133E+0000  6.212282E+0000
  1.186870E+0000 -1.213526E+0000
 -1.719574E+0000 -4.308550E+0000
  2.323353E-0001  2.645439E-0001
  2.426599E+0000 -2.812225E-0001
 -4.142329E+0000  1.605710E+0000
  1.494298E+0000 -1.787084E+0000
 -6.447752E-0001 -3.668134E+0000
  1.467564E+0000  1.788900E+0000
 -1.555648E-0001 -1.346428E+0000
 -1.590483E+0000 -2.356697E+0000
  7.091026E-0001 -1.215936E+0000
  9.405899E-0001  5.220902E-0001
  1.566833E+0000  7.228475E-0001
 -1.907111E+0000  1.996567E+0000
  8.144919E-0001 -1.519666E+0000
 -1.180164E+0000 -2.619260E+0000
 -5.922502E-0001  9.241186E-0002
  2.892821E+0000 -7.867692E-0001
 -3.613902E+0000  4.098045E+0000
 -1.002327E-0001 -1.015750E+0000
  3.135630E-0001  1.384330E+0000
 -6.986388E-0001  5.888465E-0001
  1.061056E-0001 -5.203698E-0001
  1.269150E-0001 -1.368916E-0001
 -1.799476E+0000  1.770260E+0000
  2.760556E+0000  3.515935E+0000
 -2.628928E+0000 -2.480538E-0001
  2.126543E-0001 -1.725290E+0000
  6.686027E-0001 -7.202862E-0001
  5.980964E-0001  1.940549E+0000
 -2.793253E+0000 -5.288192E-0001
  1.201331E+0000 -6.950702E-0001
  3.363936E+0000 -1.019518E-0001
 -6.161057E-0001  4.064230E+0000
 -1.219607E+0000 -4.349014E+0000
  1.540192E+0000 -1.609329E+0000
  2.459724E+0000  1.281935E+0000
 -2.608244E+0000  1.039607E+0000
 -4.065191E+0000 -3.922948E+0000
  2.271515E+0000 -3.047523E+0000
  4.149429E+0000  2.491141E+0000
 -3.033929E+0000  2.322600E+0000
 -3.170411E+0000 -1.780005E+0000
  1.136727E+0000 -3.276579E+0000
  8.875244E-0001  1.553282E+0000
  1.363717E+0000  1.452614E+0000
 -4.466779E+0000 -8.693044E-0001
  4.420070E-0001 -3.416281E+0000
  3.708702E+0000  2.606939E+0000
  8.252775E-0001  2.987793E+0000
 -4.594018E+0000  4.079122E-0001
  7.291693E-0001 -4.299625E+0000
  1.543110E+0000  4.828264E-0001
  2.236783E+0000  3.501032E-0001
 -2.958472E+0000 -1.499085E-0001
 -2.140253E-0001 -2.572241E+0000
 -2.334240E-0001  1.461382E+0000
  6.765080E-0001  1.751988E+0000
 -2.204841E+0000 -1.394312E+0000
  4.568335E-0001 -2.948298E+0000
  2.099668E+0000 -2.973695E-0001
  3.359416E+0000  6.595588E-0001
 -3.161446E+0000  2.113046E+0000
 -9.549104E-0001 -3.263748E+0000
  2.329432E+0000  5.151320E-0001
 -1.555092E+0000  4.409240E+0000
 -7.736500E-0001 -1.024196E+0000
  1.787240E+0000 -1.980257E+0000
 -7.753732E-0001  2.577136E+0000
 -5.100136E-0001  8.993580E-0001
 -2.261325E+0000 -2.920739E-0001
 -2.011052E+0000 -2.233090E+0000
  3.251091E-0001  1.518908E+0000
  3.759255E+0000 -1.411051E+0000
 -3.741169E+0000  4.810975E+0000
 -6.633500E-0001 -1.434418E+0000
 -3.596154E-0001  1.603612E+0000
  9.762183E-0001 -4.018542E-0001
  3.756795E-0001  4.006443E+0000
 -4.174596E+0000  9.296121E-0001
 -1.462191E-0001 -1.869472E+0000
  1.991346E+0000 -1.190159E+0000
  1.654932E+0000  3.053367E+0000
 -1.342107E+0000  9.182083E-0001
 -2.112599E+0000 -4.420031E+0000
  8.582532E-0001 -1.123464E+0000
  2.975455E+0000  1.927862E+0000
 -1.181132E+0000  1.892012E+0000
 -1.431597E+0000 -1.108238E+0000
  4.170811E-0001 -1.474745E+0000
 -4.753295E-0001  1.909357E+0000
  1.282146E-0001  3.388246E+0000
 -4.937513E-0001  6.570575E-0003
 -1.793826E+0000 -4.580720E-0001
  6.366058E-0001  6.501868E-0001
 -1.269440E+0000  2.396626E+0000
 -3.529349E-0001  2.780932E+0000
 -1.177976E+0000 -2.957560E+0000
  9.725583E-0001  3.040310E+0000
  8.598816E-0001 -1.832380E+0000
 -6.785008E-0002  1.053246E-0001
  3.088171E+0000  1.804949E+0000
 -9.623369E-0001  5.471555E-0001
 -1.438986E-0001 -1.582891E+0000
  1.241943E+0000  1.608851E+0000
  2.931595E+0000 -6.677692E-0001
 -4.796305E+0000  1.779860E+0000
  2.065102E+0000 -4.866749E+0000
  4.909112E-0001  1.445046E+0000
  5.835658E-0001  6.948176E-0002
 -2.835667E+0000 -1.118315E+0000
  2.215056E+0000 -1.184600E+0000
  1.625550E-0002  2.678705E-0001
 -6.763456E-0001 -1.196658E+0000
 -8.918965E-0001  5.061830E-0001
  4.200843E-0001 -2.470944E+0000
 -2.748396E-0001  6.319644E-0001
  1.833956E+0000 -1.337673E+0000
 -2.264974E+0000  1.226845E+0000
 -6.234447E-0001  1.033366E+0000
 -3.154724E+0000 -3.257995E+0000
  3.264965E-0001 -1.550206E+0000
  3.973366E+0000  1.491892E+0000
 -2.423558E+0000  2.952842E+0000
 -1.737218E+0000 -7.893404E-0001
  1.116896E+0000 -1.728726E+0000
  4.090855E-0001 -7.928882E-0001
  3.003764E+0000  5.884307E-0001
 -1.033385E+0000  3.045182E+0000
 -2.260864E+0000 -8.004518E-0001
  6.831332E-0001 -3.532949E+0000
  3.002270E+0000 -2.934132E-0001
  2.807638E-0001 -1.640766E-0001
 -3.837175E+0000 -1.868724E-0001
  2.371390E+0000 -2.531246E-0001
  1.011299E+0000 -7.928639E-0001
  6.026815E-0001  1.781487E-0001
 -4.806442E-0001  1.248158E+0000
  4.398221E-0001  1.850375E+0000
 -2.968680E+0000  2.573181E-0002
  1.475681E+0000 -1.271963E+0000
  3.709318E-0001  2.125201E+0000
  9.940149E-0002 -8.176917E-0002
  5.104762E-0001 -3.689608E+0000
  1.442172E+0000 -2.044693E+0000
 -4.798371E-0001  2.169355E+0000
  1.998324E-0001  3.507041E+0000
 -2.829451E+0000  5.661815E-0001
  2.092935E+0000 -9.250513E-0001
  1.622376E+0000  3.310233E-0001
 -1.831583E+0000  3.091405E+0000
 -1.437386E+0000 -1.837706E+0000
  3.091288E-0001 -1.480462E+0000
  1.042819E+0000  3.216248E+0000
 -3.444865E-0001  3.182745E-0001
 -2.667844E+0000 -8.125313E-0001
  1.437535E+0000 -1.467391E+0000
  3.406498E-0001  1.528042E+0000
  3.053752E-0002  9.271364E-0001
 -1.534797E+0000 -4.909608E-0001
  1.506590E+0000 -2.271857E+0000
  1.328449E+0000 -4.181969E-0001
 -2.121328E+0000  2.448685E+0000
 -4.188673E-0001 -1.600460E+0000
  1.712742E-0001 -1.931748E+0000
 -5.828662E-0001  3.597621E+0000
  2.779920E-0001  1.244471E+0000
 -5.051853E-0001 -2.578879E+0000
  3.157974E+0000  4.682659E-0001
 -9.278743E-0001  3.171970E+0000
  2.176627E+0000 -1.747228E+0000
 -1.935547E+0000  5.095686E-0002
  5.465137E-0002  1.732602E-0001
  5.820610E-0001 -6.777993E-0001
 -7.970806E-0001  1.275795E+0000
 -7.851947E-0002  1.865965E+0000
  1.675571E+0000 -1.053219E+0000
 -1.284499E-0001 -1.370746E-0001
 -2.707119E-0001 -2.903465E-0001
 -1.105793E+0000 -1.882934E+0000
  9.364079E-0001 -1.607110E+0000
 -7.193402E-0001  1.175585E+0000
 -2.377275E+0000  8.680356E-0001
 -3.401580E+0000 -2.848747E+0000
  1.098968E+0000 -8.857025E-0001
  1.296581E+0000 -1.043050E+0000
 -2.050570E+0000  1.463288E-0002
  1.440074E+0000 -3.180062E+0000
 -1.143285E+0000  3.908123E-0001
  1.922667E+0000 -2.593664E+0000
 -2.559696E-0001 -1.696106E+0000
 -4.816910E-0001 -1.057235E+0000
 -8.318860E-0001  1.397260E+0000
 -9.072725E-0001  1.573232E+0000
  1.336484E+0000 -2.189521E+0000
  2.314600E-0001 -6.562906E+0000
  1.122879E+0000  2.521452E+0000
  9.436948E-0002  1.575232E+0000
 -2.701381E+0000 -1.381421E+0000
  1.315188E-0001 -5.782516E-0001
 -8.596817E-0001  9.252388E-0001
  1.476850E+0000 -2.180082E+0000
 -1.669481E-0001 -1.018027E+0000
  6.736479E-0001  1.778660E+0000
 -1.787951E+0000  3.131553E-0001
 -1.050105E+0000 -1.588814E-0001
  1.255298E+0000 -4.695168E+0000
  8.407683E-0001 -1.765157E+0000
  2.159871E+0000  3.758368E+0000
 -1.443711E+0000  1.314861E+0000
 -3.995641E+0000 -1.093610E+0000
  3.158823E+0000 -4.115136E+0000
  8.472673E-0001  4.544699E+0000
 -1.646024E+0000  1.607400E+0000
 -2.245431E+0000 -1.598688E+0000
  2.352135E+0000 -2.219053E+0000
  2.119218E+0000  8.343743E-0001
 -7.256895E-0001  3.136157E+0000
 -1.461436E+0000  3.967016E-0001
  8.275871E-0003 -3.172331E+0000
  1.993828E+0000  3.101518E+0000
 -2.933883E+0000  2.381731E+0000
 -3.762283E+0000  2.586243E+0000
  5.964769E-0001 -4.328950E+0000
  1.422695E+0000  9.798862E-0001
  1.885216E-0001  3.193500E+0000
 -1.494969E+0000 -6.851180E-0001
 -6.064164E-0001 -2.929394E+0000
  1.525584E+0000 -1.379906E+0000
  1.947742E-0001  6.651477E-0001
 -3.256837E-0001  1.019897E+0000
 -2.425052E+0000 -1.345228E+0000
 -2.435634E-0001 -1.028993E+0000
  1.950192E+0000  2.376638E+0000
 -1.511878E+0000  1.383911E+0000
 -2.270622E-0001 -3.716963E+0000
 -1.310831E+0000 -1.094830E+0000
 -2.094230E-0001 -3.691743E+0000
  2.258583E+0000  8.676305E-0001
 -2.375467E+0000  6.162337E-0001
  2.933027E-0001  2.611658E-0004
  6.893469E-0001  2.929746E-0001
  1.895223E+0000 -1.662207E+0000
 -8.862162E-0001  4.373876E+0000
 -3.933207E-0001 -1.509134E+0000
 -1.105276E+0000 -1.578894E+0000
  1.551392E+0000  3.797395E-0001
 -4.238673E-0001  3.528347E+0000
 -1.619178E-0001  3.819481E-0001
 -4.321045E-0001 -2.406025E+0000
  1.311364E-0002 -7.673635E-0001
  2.490047E+0000  3.501116E+0000
 -1.900054E+0000  2.646874E+0000
 -1.208165E+0000 -4.262302E+0000
  2.466089E-0001 -1.972369E+0000
  4.181131E+0000  5.632964E+0000
 -4.732201E+0000  2.684214E+0000
 -1.950544E+0000 -4.694313E+0000
  1.271520E+0000 -1.780634E+0000
  1.275468E+0000  1.590281E+0000
 -1.128512E+0000  4.584022E+0000
 -2.283776E+0000 -1.494042E+0000
 -3.685107E-0001 -1.650842E+0000
  2.549820E+0000  1.251699E+0000
 -1.475838E+0000  4.184245E+0000
 -3.328680E+0000 -4.000967E-0001
 -1.496730E+0000 -3.380177E+0000
  3.356173E+0000 -2.008991E+0000
 -5.901867E-0001  3.754247E+0000
 -2.139680E+0000 -2.705477E+0000
 -5.339418E-0001 -8.249750E-0001
  1.652706E+0000 -2.029237E+0000
  8.669016E-0001  8.702839E-0001
 -5.897635E-0001 -2.190092E+0000
 -1.644887E+0000  7.854917E-0001
  3.205604E+0000 -1.094783E+0000
 -1.219210E+0000  2.631982E+0000
 -2.479554E-0001  1.272102E-0001
  3.572035E-0002 -2.804440E-0001
  8.398844E-0001  3.301521E+0000
  1.162728E+0000  4.443299E-0001
 -3.379798E-0001  8.019707E-0001
  1.253478E+0000 -1.645231E-0001
  4.332187E-0001  3.392817E+0000
 -1.392255E+0000 -3.252974E-0001
 -5.204934E-0001 -1.677611E+0000
  1.362318E-0001 -1.703542E+0000
  6.175123E-0001 -3.608926E-0003
  2.810601E-0001  4.303989E-0002
  1.275945E-0001 -1.268391E+0000
 -7.218251E-0001 -2.154528E+0000
  1.097798E+0000  2.770727E+0000
  6.067999E-0002 -4.246894E-0001
 -9.470296E-0001 -1.093957E+0000
  1.011007E+0000  8.073606E-0001
 -8.866288E-0001  1.681614E+0000
 -7.602544E-0001  1.244060E+0000
 -9.903981E-0003 -5.525604E-0002
 -3.177015E-0002 -1.492858E+0000
  1.250181E+0000  7.470799E-0001
 -5.814331E-0001  6.497153E-0001
 -5.405234E-0001 -1.001438E+0000
 -9.292484E-0001 -2.805638E+0000
  3.954720E+0000  6.486377E-0001
  1.836438E-0001  3.154380E+0000
 -1.049075E+0000 -1.109804E+0000
 -1.264658E+0000 -2.503650E+0000
  8.552135E-0001  1.698036E+0000
  1.226971E+0000  4.100502E+0000
 -5.187050E+0000 -3.304866E-0003
  3.634143E+0000 -4.099149E+0000
  2.348791E+0000  1.522772E+0000
 -3.086094E+0000  2.029780E+0000
 -2.327802E-0001 -2.947271E+0000
  1.993582E-0001  4.747548E-0001
  1.048055E+0000  2.648147E+0000
 -1.804777E+0000 -1.015470E+0000
 -9.609141E-0001  1.032056E+0000
  1.897565E+0000 -2.521725E-0001
 -8.596136E-0001 -3.442412E-0001
 -6.677609E-0001 -2.165526E+0000
 -3.880563E-0002 -1.083958E+0000
  1.201848E+0000  1.249521E-0001
  3.531738E-0002 -2.190109E+0000
  1.355904E+0000  9.619558E-0002
 -2.988443E-0001  4.298877E+0000
 -1.212999E+0000  9.979918E-0002
 -2.870678E+0000 -3.094349E+0000
  5.477926E+0000 -1.564784E+0000
 -6.634676E-0001  2.757208E+0000
 -3.175572E+0000 -5.153767E-0001
  1.210431E+0000 -3.603128E+0000
  3.248134E+0000 -2.251263E+0000
 -1.237629E+0000  3.914357E+0000
 -4.112086E-0001 -5.748516E-0001
 -2.044419E+0000 -3.141853E+0000
  1.779161E+0000  3.804072E-0002
  1.104539E+0000  2.289569E+0000
 -4.199171E+0000  1.118629E+0000
  1.089473E+0000 -2.070788E+0000
  2.314210E+0000  1.132226E+0000
 -1.789974E+0000  4.085966E+0000
 -2.732463E-0001 -1.675349E+0000
 -1.878827E+0000  3.443027E-0001
  3.640325E+0000  1.692708E-0001
 -2.438121E+0000  5.115856E+0000
 -1.294313E+0000 -4.227355E+0000
  1.558151E+0000 -1.788189E+0000
  1.961930E+0000  4.063401E-0001
 -8.867495E-0001  2.779267E+0000
 -3.220013E+0000  1.816984E+0000
  1.153147E+0000 -4.226903E+0000
 -1.092297E-0001 -3.137005E+0000
  4.415601E+0000  3.558551E+0000
 -4.664446E+0000  5.172933E-0001
 -3.971520E-0001 -5.210767E+0000
  3.088591E+0000 -3.212304E+0000
  2.065781E+0000  5.612939E+0000
 -1.998587E+0000  3.160224E+0000
 -1.300610E+0000 -1.171024E+0000
  3.718338E+0000 -5.174866E+0000
 -1.717226E-0001  2.754409E+0000
 -1.393394E+0000  2.139999E-0002
  7.856809E-0001 -4.023210E+0000
  5.918776E-0001 -1.894979E+0000
  2.499443E+0000 -1.061613E+0000
 -1.298004E+0000  4.088958E+0000
 -5.230205E-0001 -6.154365E-0001
 -7.945034E-0001 -4.096190E+0000
  1.702944E+0000 -3.637832E-0001
 -3.109475E-0002  4.500984E+0000
 -3.190542E+0000  9.359556E-0001
  1.340047E+0000 -1.843714E+0000
 -1.481367E+0000  2.957872E+0000
  1.603265E+0000 -3.588781E-0001
 -1.189155E+0000 -4.476981E+0000
  5.514174E-0001 -4.002836E+0000
  2.549777E+0000  6.222884E-0001
 -9.839863E-0001  1.361232E+0000
 -2.562861E+0000 -2.924913E+0000
  3.336454E+0000 -2.563106E+0000
  3.007502E+0000  4.753929E+0000
 -2.830560E+0000  2.241972E+0000
 -3.756089E+0000 -2.162709E+0000
  1.836327E+0000 -3.530882E+0000
  3.869745E+0000  2.289711E+0000
 -2.957432E+0000  5.846706E-0001
 -2.494119E+0000 -4.922712E+0000
  3.193342E+0000 -2.968369E+0000
  3.550854E+0000  3.402248E+0000
 -2.908005E+0000  1.429156E+0000
 -3.277719E+0000 -1.873223E+0000
  2.654654E+0000 -5.601627E+0000
  4.833553E+0000  4.465202E+0000
 -2.659629E+0000  2.806566E+0000
 -2.291760E+0000 -4.472537E-0001
  2.644760E+0000 -2.244543E+0000
  4.112779E-0001  2.575692E+0000
  3.006281E-0001  2.703295E+0000
 -3.822000E+0000  7.393250E-0001
  2.303078E+0000 -5.511867E-0001
 -7.544053E-0001  2.564060E+0000
 -2.245591E+0000  1.148077E+0000
 -4.323564E-0002 -3.954534E+0000
  2.959965E-0001  5.766710E-0001
 -7.872006E-0002  2.104368E+0000
 -2.338874E+0000  3.690546E-0001
 -2.824205E+0000 -3.007134E+0000
  1.139548E+0000 -2.295835E+0000
  2.800537E+0000  1.737925E+0000
 -1.925614E+0000  2.935798E+0000
 -2.808414E+0000 -3.337885E+0000
  4.058500E+0000 -2.982669E+0000
  2.561534E+0000  2.707920E+0000
 -2.212844E+0000  2.232097E+0000
 -2.746841E+0000 -3.852298E+0000
  2.897619E+0000 -2.354454E+0000
  9.358679E-0001  2.717962E+0000
 -1.356250E+0000  1.521806E+0000
  1.692206E-0001 -3.460993E+0000
  1.732223E+0000  2.876631E-0001
  8.876977E-0001  5.004789E+0000
  5.079121E-0001 -1.745014E-0001
 -2.884724E+0000 -3.939443E+0000
  2.612406E+0000  5.570120E-0001
  1.380569E+0000  3.495292E+0000
 -2.330973E+0000 -1.157616E+0000
 -1.528311E+0000 -1.436446E+0000
  2.911519E+0000 -3.769202E+0000
  2.564833E-0001  8.564222E-0001
 -1.650072E+0000  1.442216E+0000
 -7.405647E-0002  6.178299E-0002
 -5.893700E-0001 -4.538050E+0000
  3.841480E-0002  2.007147E+0000
  1.543496E+0000  1.345054E+0000
 -3.273542E+0000 -1.146125E+0000
 -1.956342E+0000 -9.822225E-0001
  2.248191E+0000 -1.186110E+0000
  3.884455E+0000  3.817417E+0000
 -3.044786E+0000  1.757160E+0000
 -3.119402E+0000 -3.303057E+0000
  2.901112E+0000  1.159399E+0000
  2.698135E+0000  2.067990E+0000
 -4.444155E+0000  3.031629E+0000
 -1.508206E+0000 -1.550706E+0000
 -9.231665E-0002 -3.748758E+0000
 -7.790671E-0001  4.945366E+0000
 -3.404664E-0001  1.823077E+0000
 -3.573436E+0000 -6.559644E-0001
  2.644632E+0000 -9.681627E-0001
  8.173249E-0001 -6.446353E-0001
 -1.714930E+0000  2.823106E+0000
 -1.689791E+0000 -1.551620E+0000
  3.864554E-0001 -1.938947E+0000
 -3.837533E-0001  1.484871E+0000
 -2.632300E-0002  3.417504E+0000
 -1.413873E+0000 -1.610021E+0000
 -7.225517E-0001 -9.989966E-0001
  1.615878E+0000 -1.391621E-0001
  3.273510E-0001 -7.455955E-0002
 -1.339410E+0000 -6.320090E-0002
  1.484563E+0000 -5.298991E+0000
  4.614940E-0001  1.320618E+0000
  1.608110E-0001 -4.467283E-0001
 -2.195995E+0000  1.585643E+0000
  4.381323E+0000 -4.196062E-0001
 -3.163610E+0000 -7.698336E-0001
  2.596091E+0000 -6.315394E-0001
 -8.019120E-0001 -9.457231E-0001
  8.781909E-0001  3.400698E-0001
  2.018662E+0000 -2.778737E-0001
 -1.938961E+0000  8.883839E-0001
 -5.254321E-0001 -1.080577E+0000
  3.762652E-0001  1.825214E-0001
  1.483825E+0000  9.355108E-0001
 -1.894569E+0000  1.228171E+0000
 -5.896849E-0001 -1.194474E+0000
  2.066929E+0000  4.318011E-0001
 -1.048085E+0000  2.694342E+0000
 -3.306301E+0000 -4.446238E-0001
  2.700211E+0000 -3.585778E+0000
 -6.271728E-0001 -9.063720E-0001
  4.562450E+0000  2.547487E+0000
 -3.036349E+0000  4.928560E+0000
 -9.737026E-0001 -4.394774E+0000
  2.140332E+0000 -6.182543E+0000
  4.513612E+0000  1.096506E+0000
 -7.961491E-0001  3.365152E+0000
 -3.689917E+0000 -3.175356E+0000
  3.435812E+0000 -5.016243E+0000
  1.087448E+0000  5.109612E+0000
 -1.648508E+0000  1.860312E+0000
 -2.586120E+0000  1.308140E-0001
  1.962575E+0000 -1.112590E+0000
  1.041732E+0000 -1.352495E-0001
 -2.111638E+0000  5.296238E-0001
  1.234804E+0000 -6.707157E-0001
 -9.343050E-0001  2.101525E+0000
  8.817406E-0002 -1.559282E+0000
 -3.098416E+0000 -2.192640E+0000
  3.670547E-0001 -3.699930E+0000
  2.384681E+0000  7.820931E-0001
  8.067060E-0001  4.929924E+0000
 -3.218585E+0000 -1.239981E+0000
 -9.437617E-0001 -6.800654E+0000
  5.362052E+0000 -5.165766E-0001
  8.316129E-0001  5.041577E+0000
 -4.824685E+0000  2.345849E-0001
 -2.243756E+0000 -7.637945E+0000
  4.900150E+0000 -2.498002E+0000
  3.063879E+0000  4.515895E+0000
 -2.429338E+0000  1.844726E+0000
 -2.370823E+0000 -3.863634E+0000
  5.238042E+0000 -1.403300E+0000
  1.579217E+0000  4.208630E+0000
 -3.063761E+0000  4.518010E-0001
 -1.229951E+0000 -4.734404E+0000
  3.035160E+0000  9.143537E-0001
 -1.673511E-0001  7.284792E-0001
 -1.059687E+0000 -1.686751E+0000
  2.003157E+0000 -1.770792E+0000
 -2.157782E+0000  2.290945E+0000
  3.078340E+0000  1.321666E+0000
 -2.634084E+0000  1.294721E+0000
 -1.035620E+0000 -7.701290E-0001
  1.341790E-0001 -7.862159E-0001
  3.024917E+0000  2.350185E+0000
 -7.758750E-0001  4.708542E+0000
 -1.190571E+0000  2.178553E+0000
 -1.876800E+0000 -5.668253E-0001
  6.487442E-0001  4.307277E-0002
  1.111658E+0000  3.479122E+0000
 -2.593536E+0000  2.407622E+0000
 -2.818011E+0000 -3.246580E+0000
  9.919512E-0001 -4.157403E+0000
  4.416238E+0000 -8.552124E-0001
 -2.204350E+0000  3.420999E+0000
 -1.844910E-0001 -3.500136E-0002
 -1.741114E+0000 -2.491217E+0000
  1.510438E+0000  1.290762E+0000
 -7.169140E-0002  1.590438E+0000
 -1.485981E+0000 -5.126863E-0001
 -4.189943E-0002 -5.650258E+0000
  2.649267E+0000 -1.766253E+0000
  2.474814E+0000  3.763656E+0000
 -3.438802E+0000 -9.344736E-0001
 -2.178582E+0000 -3.184981E+0000
  3.858090E+0000  1.305206E+0000
  8.152176E-0001  2.891688E+0000
 -2.644621E+0000 -6.265260E-0001
 -7.762320E-0001 -2.531278E+0000
  3.065568E+0000  1.595342E+0000
 -1.146355E+0000  4.473831E+0000
 -3.607811E+0000 -6.823371E-0001
  2.730450E+0000 -3.709179E+0000
  8.243174E-0001  1.681658E+0000
  4.562491E-0001  1.099936E+0000
 -2.105605E+0000  3.038210E+0000
  8.666657E-0001 -1.305721E+0000
 -2.455049E-0001 -2.000054E+0000
  2.858924E+0000  4.151566E-0001
 -3.034305E+0000  2.814558E+0000
 -5.045538E-0001 -2.612350E+0000
  1.276094E+0000 -3.990318E+0000
  2.392518E+0000  8.630714E-0001
 -1.865921E+0000  2.612185E+0000
 -1.166093E+0000 -3.037949E+0000
  2.100255E+0000 -2.325628E+0000
  1.623097E+0000  2.323053E+0000
 -1.695563E+0000  1.729821E+0000
 -3.117624E+0000 -4.940279E+0000
  2.900570E+0000 -1.293787E+0000
  1.777593E+0000  2.699246E+0000
 -1.612220E+0000  1.932757E+0000
 -1.942131E+0000 -1.733932E+0000
  1.734178E+0000 -3.311230E-0001
  5.618901E-0001 -8.419918E-0001
  5.585860E-0001 -2.103854E+0000
 -3.443661E-0001  3.605748E-0001
  1.706520E+0000 -3.338610E-0001
 -2.726168E+0000 -1.299970E-0002
  3.503624E+0000  8.874334E-0001
 -2.331662E+0000  2.439844E+0000
 -1.461267E+0000 -4.675024E-0001
 -4.207313E-0002 -8.767161E-0001
 -8.621151E-0001  1.595486E+0000
  1.412071E+0000  3.165717E-0001
 -6.661041E-0001 -1.038025E+0000
  5.886002E-0001 -7.134531E-0001
  1.845858E+0000 -1.817222E+0000
 -1.072831E+0000  2.104196E+0000
 -3.093907E+0000  7.433984E-0001
  2.985685E+0000 -1.775335E+0000
 -2.250074E-0001  4.027940E-0001
 -8.519386E-0001  1.342236E+0000
  1.961111E+0000  2.193049E-0001
 -2.410516E+0000  3.906807E+0000
 -2.339184E-0001  1.041346E+0000
 -1.116146E-0001  6.839971E-0003
 -8.478208E-0001 -9.320877E-0001
  1.116574E+0000 -1.793785E+0000
  3.809852E-0001 -4.897898E-0001
  2.275508E-0001  1.290432E+0000
 -2.386155E+0000 -1.032398E+0000
  3.381676E+0000 -1.413329E+0000
 -6.198711E-0001  4.977649E+0000
 -2.110969E+0000  2.428207E-0001
 -2.838122E+0000 -7.749531E-0001
  4.712471E+0000 -1.064903E+0000
 -1.397997E+0000  9.703168E-0001
 -2.084932E+0000  5.171887E-0001
 -2.293525E+0000 -2.393901E+0000
  1.491643E+0000 -1.157467E+0000
  4.951071E-0001 -1.244932E+0000
 -4.493493E+0000  2.349874E+0000
  2.303837E+0000 -2.271179E+0000
 -2.284223E+0000  3.236606E-0001
  2.774996E+0000  1.550790E+0000
 -8.261809E-0001  1.277229E+0000
 -1.373948E+0000 -2.453215E+0000
  1.280151E+0000 -1.942107E+0000
 -9.745405E-0001  9.323879E-0001
  1.087645E+0000  2.587153E+0000
  1.264120E-0001  1.653319E+0000
 -1.205706E+0000 -1.376144E+0000
  6.750438E-0001 -1.061971E+0000
  1.978595E+0000  7.286144E-0002
 -7.009162E-0001  2.928927E+0000
 -4.751975E-0001 -8.435652E-0001
  4.528394E-0002 -1.436421E+0000
  3.169016E+0000  2.107020E-0001
 -3.533715E+0000  8.092883E-0001
 -1.165349E-0001 -4.964959E+0000
  3.466758E+0000 -3.303066E+0000
  3.104089E+0000  1.049807E+0000
 -4.084990E+0000  2.027360E+0000
  5.610791E-0001 -3.858141E+0000
 -1.393517E+0000  6.084627E-0001
  2.422434E+0000  2.545669E+0000
 -2.080484E+0000 -7.374579E-0001
 -1.452307E-0001 -1.961287E-0001
  5.287401E-0001 -1.602389E+0000
 -2.919689E+0000  3.556263E+0000
  6.632279E-0001 -2.458881E+0000
  4.394356E-0001  2.323793E-0001
  2.347132E+0000  1.107528E+0000
 -2.224696E+0000  4.315704E-0001
 -4.480656E-0001 -1.212498E+0000
  3.287615E+0000 -1.652057E+0000
  3.678450E-0001 -8.534408E-0002
  2.015008E-0002  2.140543E-0002
 -2.905080E+0000 -2.805476E+0000
  2.400865E+0000 -1.366471E+0000
  5.517106E-0001  2.093795E+0000
 -3.073031E+0000  2.784779E+0000
  3.160820E+0000 -3.598096E+0000
  1.006268E-0002 -3.946253E-0001
  2.000400E+0000 -1.117474E+0000
 -3.213030E+0000 -1.373509E+0000
  4.851011E+0000 -8.961982E-0001
 -1.660792E+0000  1.243568E+0000
  1.828360E+0000  1.563268E+0000
 -4.120578E+0000  1.351477E+0000
  1.505070E+0000 -1.527890E+0000
  1.077647E+0000 -1.639497E+0000
 -1.195263E+0000 -1.149747E+0000
 -2.524864E+0000 -7.158083E-0001
  3.428272E+0000 -3.490910E+0000
 -2.185532E-0001  2.771720E+0000
 -9.700097E-0001  6.733567E-0001
 -3.020424E+0000 -4.789541E-0001
  1.295015E+0000 -6.780423E-0001
  1.086914E+0000 -5.114963E-0001
 -1.490947E-0001 -1.945243E-0002
 -2.413847E+0000 -1.808329E+0000
  1.818158E+0000 -2.236028E+0000
 -2.234558E-0001  1.987538E+0000
 -3.021663E+0000  1.190251E+0000
  3.009983E+0000 -6.405107E-0001
 -2.370844E+0000 -5.286141E-0001
  1.649454E+0000 -1.646552E+0000
  3.919033E-0001 -3.816126E+0000
  1.075113E+0000  5.450136E-0001
 -2.817115E-0001  1.119054E+0000
 -2.140584E+0000 -1.714027E+0000
 -1.452209E+0000  1.704601E+0000
  2.050722E+0000 -1.148418E+0000
  2.712769E-0001  3.702083E-0001
 -7.763453E-0001  8.027852E-0001
 -9.842455E-0001  4.010550E-0002
 -1.803443E-0001 -2.516412E+0000
  1.199523E+0000 -6.026717E-0001
  1.063866E+0000  4.611328E+0000
 -4.036160E+0000 -1.518182E+0000
  3.370658E-0001 -7.530460E+0000
  3.325609E+0000  6.475864E-0001
  2.655966E-0001  4.038218E+0000
 -4.333617E+0000 -1.860470E+0000
  9.040774E-0002 -6.642331E+0000
  4.810902E+0000  1.214979E+0000
 -1.262443E+0000  3.008333E+0000
 -2.671889E+0000 -2.133922E+0000
  3.236805E+0000 -2.753087E+0000
  2.171543E+0000  2.118465E+0000
 -1.618730E+0000 -5.764552E-0001
 -4.881841E-0001 -1.377837E+0000
  3.481035E-0001  1.195111E+0000
  6.950872E-0001 -2.250198E+0000
 -6.979887E-0001  1.059158E+0000
  1.678079E+0000  2.418515E-0002
 -1.377772E+0000 -4.385303E-0001
  4.112576E-0001 -4.943191E-0001
  4.526800E+0000  1.344753E+0000
 -8.427966E-0001  4.052199E+0000
 -1.962054E+0000 -1.777175E+0000
  1.407625E+0000 -3.262638E-0001
  7.318198E-0001  7.131156E-0002
 -1.012735E+0000  1.263815E+0000
  8.091139E-0001 -1.025728E+0000
  1.271332E-0001  1.041195E+0000
 -6.699786E-0001 -1.043429E+0000
 -7.839719E-0001 -1.365244E+0000
  2.356774E+0000 -1.034227E+0000
  1.875797E+0000  1.643307E+0000
 -2.336809E+0000  2.300918E+0000
 -1.008501E+0000 -4.998566E-0001
  7.885185E-0001  1.595167E+0000
  1.078979E+0000  2.895673E+0000
 -5.324551E-0001  1.104477E-0002
 -3.878230E+0000 -3.603026E+0000
  5.043792E+0000 -2.552034E+0000
  2.856421E+0000  2.838708E+0000
 -1.771467E+0000  2.392246E+0000
 -3.612749E+0000 -5.980599E+0000
  1.031630E+0000 -3.302515E+0000
  3.770927E+0000  3.860626E+0000
 -1.458468E+0000  5.053090E+0000
 -2.145589E+0000 -2.697752E+0000
 -1.389629E+0000 -4.538235E+0000
  5.778381E+0000  1.255567E+0000
  4.700960E-0001  1.748453E+0000
 -6.552236E+0000  1.901067E+0000
  3.198676E+0000 -6.543938E+0000
  4.062205E+0000 -6.818188E-0001
  7.821892E-0001  3.650755E+0000
 -5.344314E+0000 -1.227059E+0000
  1.161081E+0000 -3.258860E+0000
  4.352821E+0000 -2.516723E-0001
 -1.527264E+0000  1.001797E+0000
 -6.020428E-0001 -4.345461E-0001
 -2.822834E-0001 -1.278305E+0000
  3.493285E+0000  3.523644E+0000
  1.097499E+0000  4.212094E+0000
 -3.137941E+0000 -3.279220E+0000
  1.473818E+0000 -1.619040E+0000
  3.051782E+0000  2.195634E+0000
 -1.934123E+0000  2.926923E+0000
 -1.418723E+0000 -2.242267E+0000
 -6.094728E-0001 -5.537887E+0000
  2.870967E+0000  5.039865E-0001
  3.389649E+0000  4.083304E+0000
 -5.636466E+0000  4.009772E-0001
  1.145692E+0000 -7.442968E+0000
  3.479494E+0000 -4.532742E-0001
  1.408038E+0000  2.413336E+0000
 -2.504288E+0000 -3.102958E-0001
  8.654283E-0002 -6.014732E+0000
  6.533915E+0000 -1.181564E+0000
  6.561103E-0003  7.095419E+0000
 -5.342164E+0000 -3.813114E-0001
 -2.314230E+0000 -4.376956E+0000
  5.054250E+0000  1.341618E+0000
  6.159647E-0001  1.042783E+0000
 -6.496672E+0000 -2.573843E+0000
 -7.523002E-0003 -5.429078E+0000
  3.278211E+0000 -1.641828E+0000
  6.794008E-0001  3.818178E+0000
 -1.571626E+0000  2.820885E+0000
 -2.312781E+0000 -7.629752E-0001
  2.653091E+0000 -2.302906E+0000
  1.112649E-0001 -9.805176E-0002
  9.578815E-0001 -2.607863E-0001
 -3.166125E+0000  3.319366E-0001
  1.405520E+0000 -3.659138E-0001
 -2.182847E+0000  1.905685E+0000
 -1.551559E+0000  4.816682E-0001
  9.250436E-0001 -3.009089E+0000
  3.251219E-0001 -1.966068E+0000
  1.654026E+0000  2.398444E+0000
 -1.094524E+0000  7.325497E-0001
 -4.645926E-0001  8.033948E-0002
  7.653048E-0001 -1.508347E+0000
  2.176781E-0001  2.524959E+0000
  8.666169E-0001 -6.265974E-0001
 -2.647693E+0000 -1.618339E-0001
  1.716730E+0000 -1.857142E+0000
  1.117726E+0000 -1.404477E+0000
 -2.377386E+0000  1.480387E+0000
 -1.630768E+0000  3.399860E-0001
 -3.549589E-0002 -7.183575E-0001
  5.187783E-0001  2.754559E-0001
  1.649782E+0000  5.392440E-0001
 -2.117298E+0000 -7.202423E-0001
  5.634585E-0001  7.699244E-0001
  4.569264E-0001 -3.688284E+0000
  4.861705E-0001  1.015240E+0000
 -1.331680E-0001  2.879858E+0000
 -1.684915E+0000 -2.628460E-0001
  1.991029E-0001 -2.160675E+0000
  3.754879E+0000  2.062781E-0001
 -1.932296E+0000  1.452493E+0000
 -2.966926E-0001 -1.507224E+0000
 -7.494917E-0001 -8.540210E-0001
  1.815697E+0000  6.168901E-0001
 -4.353984E+0000 -6.750496E-0001
  2.186293E+0000 -1.175599E+0000
 -1.095281E+0000  1.686914E+0000
 -1.354267E-0001 -1.065435E+0000
  3.298451E-0001 -1.322690E-0001
  5.716950E-0001  5.099613E-0001
 -9.575931E-0001  1.645773E+0000
 -1.743830E+0000  8.703336E-0002
  6.722792E-0001 -5.623832E-0001
  6.686019E-0001  3.938001E+0000
  3.432466E-0001  1.903157E+0000
 -9.912781E-0001 -3.522816E-0001
  1.712344E+0000 -6.536448E-0001
  6.493342E-0001  3.195408E+0000
 -1.748242E+0000 -2.513517E+0000
 -1.199112E-0002 -1.236076E+0000
  2.528750E+0000 -8.258504E-0001
  7.150249E-0001  4.540823E+0000
 -2.751406E+0000  1.364234E+0000
 -7.092653E-0001 -1.547845E+0000
  1.862538E+0000 -2.910527E-0001
 -5.173333E-0002  1.086339E-0001
 -4.480131E-0001 -2.592470E+0000
  6.231405E-0002  5.290001E-0001
  4.298689E-0001  8.243421E-0001
 -9.814183E-0001  2.165774E+0000
 -8.144306E-0001 -1.707663E+0000
  6.828878E-0001 -1.714989E+0000
 -5.920267E-0001  1.585721E+0000
 -7.665622E-0001 -9.544895E-0001
 -9.942552E-0001 -2.147622E-0001
  1.672173E+0000 -3.315660E+0000
 -2.461698E+0000 -6.290728E-0002
  1.552507E+0000  2.389847E-0001
  8.077159E-0002 -1.751827E+0000
  6.294756E-0001 -6.507425E-0001
  1.129178E+0000 -1.832368E+0000
  1.074379E+0000 -2.400711E-0001
  8.770591E-0001  1.208520E+0000
 -3.006145E+0000 -9.443133E-0001
  8.104105E-0001 -4.804835E+0000
  9.320562E-0001 -3.627881E-0001
  5.940681E-0001  2.881935E+0000
 -9.882297E-0001 -2.376914E-0001
 -1.210165E+0000 -1.327122E+0000
  2.148454E+0000 -2.794661E+0000
 -1.477896E+0000  8.057794E-0001
  1.913133E-0002  2.469010E+0000
 -3.637248E-0001 -1.227343E-0001
  1.724067E+0000 -2.123763E+0000
 -5.072368E-0001  2.807419E+0000
 -2.960774E+0000  2.241129E+0000
 -1.316117E+0000  6.573412E-0001
  1.538569E+0000 -3.292169E+0000
 -7.693559E-0001  1.908766E+0000
  4.078582E-0001  1.072351E+0000
 -1.705055E+0000 -9.148973E-0001
  3.639049E+0000  6.135376E-0001
  2.634690E-0001  2.948601E+0000
 -1.508141E+0000  2.415634E+0000
  1.001878E+0000 -3.947423E+0000
 -5.766834E-0002  3.925985E+0000
  1.515179E+0000  1.110642E+0000
 -4.303750E+0000 -5.118617E+0000
  3.362451E+0000 -4.810232E-0001
  1.440596E+0000  2.642717E+0000
 -4.500234E+0000  2.505758E+0000
  2.298892E+0000 -3.454285E+0000
 -2.974691E-0001  1.529035E-0001
  6.528213E-0001  2.166539E-0001
 -2.483888E+0000 -1.246354E+0000
 -1.032976E+0000 -2.680065E+0000
  2.731574E+0000 -1.687796E-0001
  2.084942E-0001  1.986392E+0000
 -7.847343E-0001 -1.247105E+0000
  1.072652E+0000  6.141019E-0001
 -7.230518E-0001  1.112577E+0000
  7.611907E-0001  7.702203E-0001
 -2.816706E-0001 -5.489398E+0000
 -1.433782E-0001 -2.627354E+0000
  3.190269E+0000 -3.837360E-0001
 -1.117562E+0000  2.146324E+0000
 -2.451687E-0001 -4.291567E+0000
  6.549196E-0001 -1.574148E+0000
  9.338407E-0001 -1.137990E+0000
 -1.193894E+0000  3.018027E+0000
 -5.435270E-0002 -8.773505E-0001
 -1.987139E+0000  1.701053E+0000
  3.504800E+0000 -5.283967E-0001
 -8.304985E-0001  6.063812E-0001
  6.820492E-0001 -1.884625E+0000
 -1.360545E+0000 -1.638901E+0000
  2.009900E+0000 -2.187222E-0001
 -2.536983E+0000 -8.082181E-0001
 -2.797536E+0000 -9.966938E-0001
  3.547942E+0000 -4.668890E-0001
  7.534707E-0001 -9.761341E-0001
 -1.383404E+0000 -1.195101E+0000
  5.163679E-0001 -2.793373E+0000
  2.913359E+0000  3.222847E+0000
 -3.147956E+0000  1.573528E+0000
 -1.049388E+0000 -2.751518E+0000
  1.463758E+0000 -3.621348E-0001
  9.701569E-0001  1.837146E+0000
 -1.273052E+0000  3.401437E+0000
 -6.523401E-0001  5.998468E-0001
 -1.134818E+0000  1.774613E-0002
  2.407120E+0000 -1.076461E+0000
  2.158144E-0001  4.663192E+0000
 -2.394616E+0000  1.422808E+0000
  6.798192E-0002 -2.242332E+0000
  1.892193E+0000 -2.832921E+0000
 -1.647344E+0000  3.261932E+0000
  5.207257E-0001 -9.798315E-0001
  5.692659E-0002 -1.797946E+0000
  1.914840E+0000  4.384740E-0001
 -1.489950E+0000  2.387346E+0000
 -1.706114E+0000  1.236081E+0000
 -7.431467E-0001 -3.449081E+0000
  2.343447E+0000  1.717002E+0000
  2.302916E+0000  1.191568E+0000
 -4.265625E+0000  1.869550E+0000
  1.941681E+0000 -3.215163E+0000
 -4.224284E-0001 -6.706431E-0002
  1.747662E+0000  3.878591E-0001
 -5.581686E+0000  1.679378E+0000
  8.238029E-0001 -5.838299E+0000
  1.355414E+0000 -2.615916E+0000
  1.430315E+0000  1.684062E+0000
 -3.337009E+0000  1.835961E+0000
 -5.637869E-0001 -1.865206E+0000
  3.058917E-0001 -1.656320E+0000
  4.551979E+0000  9.180639E-0001
 -2.114130E+0000  4.304689E+0000
 -3.083178E+0000 -1.285735E+0000
  1.236019E+0000 -1.486213E+0000
  6.456568E-0001  7.358867E-0001
  2.922596E-0002  2.413482E+0000
  3.047256E-0001  4.743246E+0000
 -2.785428E+0000 -5.622778E-0001
  1.429659E+0000 -1.104440E+0000
  1.282898E+0000  8.312264E-0001
 -3.165490E+0000  2.655566E+0000
 -8.466821E-0001 -3.950128E+0000
  3.437680E+0000 -1.874083E+0000
  1.358988E+0000  1.391920E+0000
 -2.238183E+0000 -6.489944E-0001
  7.412357E-0001 -2.025454E+0000
  2.864879E+0000 -2.069511E+0000
  1.019341E+0000  4.105421E+0000
 -2.800058E+0000 -2.413508E+0000
  3.202050E-0001 -2.152652E+0000
  2.297255E+0000  2.843824E+0000
  2.719245E-0001  4.056387E+0000
 -1.763839E+0000 -1.293570E+0000
  7.375912E-0001 -2.258622E+0000
  3.181847E+0000  7.650881E-0001
 -2.068393E+0000 -1.849502E+0000
 -2.047971E-0001 -3.254844E-0001
  2.037647E+0000  2.011123E+0000
 -1.171194E+0000  1.254077E+0000
  1.600308E+0000  1.599179E+0000
  4.288549E-0001 -6.096271E-0001
 -2.681594E+0000  2.071358E+0000
  4.997272E+0000 -2.382073E+0000
 -2.296930E+0000  4.271056E+0000
 -2.452289E-0001  8.203692E-0001
 -6.995580E-0001 -1.751803E+0000
  2.808858E+0000 -3.280385E-0001
  1.201596E+0000  1.788098E+0000
 -2.892535E+0000  1.259075E+0000
 -6.247755E-0003 -1.567242E+0000
  2.361291E+0000  4.280034E-0001
 -7.638163E-0003  8.000966E-0001
 -2.043069E+0000  8.040962E-0001
  2.085214E+0000 -1.243136E+0000
 -1.127130E+0000  3.759066E+0000
 -2.069934E+0000  4.978599E-0001
  4.790597E-0002  1.027921E+0000
 -2.590162E+0000  1.945530E+0000
  2.225945E+0000  2.028957E+0000
  2.290862E-0001 -9.672499E-0001
 -2.563719E+0000  8.859962E-0001
  5.339934E-0001 -6.804004E-0001
  1.760250E+0000 -2.024033E+0000
 -1.414622E+0000  1.254623E+0000
 -4.103848E-0001 -3.593571E+0000
  4.248552E-0001 -7.719276E-0001
  1.896043E+0000 -9.960985E-0001
 -1.196232E+0000  3.140711E-0001
  4.218521E-0001 -3.637194E+0000
  1.691538E+0000  2.492050E+0000
 -2.476893E+0000  4.124304E+0000
  1.856160E+0000 -3.431846E+0000
  8.806007E-0001 -7.475378E-0001
  3.691003E+0000 -1.657590E+0000
 -1.256126E+0000  8.535442E-0001
  1.218010E+0000  1.265690E+0000
 -1.846158E+0000  8.916829E-0001
 -1.071509E+0000 -2.340921E+0000
  2.902394E+0000  4.455807E+0000
 -1.409438E+0000  1.431818E+0000
 -1.808538E+0000  5.653009E-0001
  2.325462E+0000 -1.330911E+0000
 -2.504011E-0002 -1.942587E+0000
 -1.964612E+0000  1.431133E+0000
  2.571337E+0000 -1.907563E+0000
 -2.402373E-0001  1.866811E+0000
  1.395732E-0001 -4.992468E-0001
 -1.963178E+0000 -1.410484E+0000
  1.459206E+0000 -3.096246E+0000
  1.614342E+0000  1.894827E+0000
  6.995965E-0001  1.081964E-0001
 -4.107173E+0000  3.599428E-0001
  3.360979E+0000 -4.942013E-0001
 -7.137623E-0001  4.001602E-0001
 -2.680835E+0000  2.745805E-0001
  1.859052E+0000 -1.351473E+0000
 -1.744451E-0002  2.507985E-0001
 -5.117046E-0001  2.827470E+0000
 -1.893306E+0000  1.189187E-0001
 -7.109645E-0001 -1.587316E+0000
  2.482597E+0000  8.875294E-0001
 -2.476915E+0000  1.864565E+0000
 -5.103754E-0001 -7.444250E-0001
 -2.772760E-0001 -3.382604E+0000
  4.588621E+0000  5.353344E-0001
  9.324515E-0001  4.025290E+0000
 -3.976339E+0000 -1.447695E+0000
  2.566191E+0000 -3.825870E+0000
  2.918238E+0000  3.595399E+0000
 -1.009308E+0000  1.825692E+0000
 -4.544383E+0000 -7.498964E-0001
  3.439884E+0000 -6.391616E+0000
  1.587192E+0000  1.913525E+0000
  1.015435E+0000  2.242569E+0000
 -4.939983E+0000 -1.841002E+0000
  4.166344E+0000 -3.743490E+0000
 -2.283136E-0001 -2.486987E+0000
  6.631658E-0001  3.828318E-0001
  9.650613E-0001 -1.106553E+0000
 -2.543841E+0000  2.594596E+0000
 -2.363303E-0001 -8.625838E-0002
 -6.225319E-0001  1.499474E+0000
 -9.826008E-0001 -1.706389E+0000
  1.438599E+0000  1.325467E+0000
  3.256358E-0001  5.204583E+0000
 -1.713969E+0000 -1.803707E+0000
 -1.593170E+0000 -3.074191E+0000
  2.589618E+0000  5.251942E-0001
 -1.121325E+0000  2.140069E+0000
 -2.453361E+0000 -8.370620E-0001
 -8.699831E-0001 -1.212932E+0000
  2.244437E+0000  2.932241E-0001
  1.926447E+0000  2.066632E+0000
 -1.814119E+0000  1.939390E+0000
 -1.705614E+0000 -6.875890E-0001
  3.591541E+0000  5.678881E-0001
  4.399947E-0001  2.746012E+0000
 -3.044656E+0000 -1.348733E+0000
 -6.508785E-0002 -1.914080E+0000
  2.695069E+0000 -5.905875E-0001
 -3.773416E-0001  6.762211E-0001
 -8.921051E-0001 -3.373181E-0001
  7.859877E-0002 -3.627215E+0000
  1.471387E+0000 -8.244845E-0002
 -9.278526E-0001  9.428621E-0001
  9.112320E-0001 -9.830531E-0001
 -1.246287E+0000 -1.781881E+0000
  2.065750E-0001 -1.604970E-0001
  1.908881E+0000  1.207216E+0000
 -2.252427E+0000 -5.075763E-0001
 -6.158004E-0001 -1.228186E+0000
  1.456059E+0000 -2.922481E+0000
 -8.270188E-0001  3.056519E+0000
  1.185364E+0000 -3.122974E-0001
 -1.120302E+0000  1.260900E-0001
  1.862821E-0001 -2.339684E+0000
  7.330899E-0001  6.338723E-0001
 -8.129334E-0001  3.985088E+0000
 -1.263124E+0000 -3.519538E+0000
  3.752835E+0000 -3.273424E+0000
  9.907580E-0001  3.578947E+0000
 -8.120423E-0001  1.666266E+0000
 -3.662330E+0000 -1.969351E+0000
  2.968604E+0000 -1.425480E+0000
 -3.906629E-0001  3.693512E+0000
 -2.882174E+0000 -4.584984E-0001
  5.278320E-0001 -4.940684E+0000
  1.526063E+0000 -1.216240E+0000
  3.860141E+0000  1.586381E-0001
 -2.728386E+0000  3.690500E+0000
 -1.120845E+0000 -4.835481E-0001
  1.382802E+0000 -1.080985E+0000
  1.316036E+0000 -4.670469E-0001
 -2.097312E+0000  2.931119E+0000
 -8.836807E-0001 -1.243279E+0000
  7.849975E-0001 -2.782126E+0000
  2.429933E+0000  4.539284E+0000
 -2.509977E-0001  1.233697E+0000
 -2.400899E+0000 -1.508421E+0000
  1.053247E+0000 -1.401803E+0000
  2.962350E+0000 -1.022288E+0000
 -6.770388E-0001  5.290062E+0000
 -6.441270E-0001 -1.392851E-0001
 -8.865535E-0001 -8.869399E-0001
  3.420850E+0000  1.557867E+0000
 -8.623654E-0001  1.228956E+0000
 -1.432009E+0000 -8.118518E-0001
  1.305126E+0000 -1.205667E+0000
  1.496162E+0000  7.390753E-0001
  1.008909E+0000 -1.643573E+0000
 -9.757867E-0001  1.589202E+0000
  7.706036E-0001 -9.783761E-0001
  2.582607E+0000  1.111231E+0000
 -1.189702E+0000  2.716255E+0000
 -3.268527E+0000 -1.361542E+0000
 -4.404464E-0001 -2.734658E+0000
  5.042758E-0001  8.358195E-0001
  2.430510E+0000  2.831325E+0000
 -3.283346E+0000 -1.013484E+0000
  6.738851E-0003 -4.650198E+0000
  3.448949E+0000  6.089143E-0001
  2.208590E+0000  8.929910E-0001
 -3.332207E+0000  4.056008E+0000
 -6.852464E-0001 -3.390908E+0000
 -5.568580E-0001 -4.612342E+0000
  7.688848E-0001  1.836152E-0001
  1.444523E+0000  2.840119E+0000
 -3.130080E+0000  1.329571E-0001
  2.353712E+0000 -2.367520E+0000
 -1.162358E+0000 -2.011990E+0000
  2.329877E+0000 -8.776336E-0001
  4.368200E-0001  1.413915E+0000
  2.703832E-0001 -8.096656E-0001
 -6.647619E-0001 -2.224174E-0001
  2.976877E+0000  1.347558E+0000
 -3.488555E+0000  1.706772E+0000
 -3.931751E-0001 -1.571686E-0001
  7.192361E-0001  4.043663E-0001
 -1.126267E+0000 -2.135355E+0000
  1.576002E+0000 -2.284224E+0000
 -1.707571E+0000  2.970206E+0000
 -1.672989E-0001 -2.131666E+0000
  1.722396E+0000 -2.001617E+0000
  2.296507E-0001  1.474223E+0000
  1.323219E+0000  1.261942E+0000
 -3.241756E+0000  4.395382E-0001
  3.637184E+0000 -1.981975E+0000
  4.898209E+0000  1.571551E+0000
 -3.544001E+0000  2.836773E+0000
 -7.965708E-0001 -1.932817E+0000
  2.028035E+0000 -4.669403E+0000
  2.298423E+0000  6.025995E+0000
  4.174860E-0002 -8.658864E-0001
 -6.046329E-0001  9.229246E-0001
 -2.346402E-0001 -8.000256E-0002
 -1.303052E+0000 -1.897115E+0000
  1.123635E+0000  2.425889E+0000
  7.437919E-0001  2.265155E+0000
 -8.230222E-0001 -1.210129E+0000
 -9.589843E-0001 -3.873648E-0001
  3.566503E+0000 -1.204658E+0000
 -1.106780E+0000  1.706855E+0000
 -5.412934E-0001 -3.549674E-0001
 -5.609278E-0001 -1.241713E+0000
 -4.938866E-0001  2.634693E+0000
  1.056948E+0000 -1.192193E+0000
  1.209906E-0001  9.063596E-0001
  1.573847E+0000  3.042117E+0000
  6.719348E-0001 -1.202736E+0000
 -1.840168E+0000 -1.757461E+0000
  9.867813E-0002 -3.036813E+0000
  2.035188E+0000  1.413366E+0000
 -3.083097E+0000  2.458216E+0000
 -1.718153E+0000 -2.266496E+0000
  1.159444E+0000 -2.920282E+0000
  2.227199E+0000 -3.894703E-0001
 -5.879978E-0001  2.285310E+0000
 -2.960313E+0000 -2.032962E+0000
  9.852125E-0001 -3.448015E+0000
  2.389670E+0000  7.759696E-0001
  4.663833E-0001  2.422706E+0000
 -3.865819E+0000  8.731118E-0001
  8.774562E-0001 -2.139186E+0000
 -4.580453E-0001  2.134455E+0000
  2.298783E+0000  6.218535E-0001
 -3.158446E+0000  9.668964E-0002
 -3.921808E-0001 -2.423133E+0000
  1.883144E+0000 -4.561714E-0001
  2.864940E+0000  2.514036E+0000
 -4.573338E+0000  1.094223E+0000
 -1.133577E+0000 -3.100623E+0000
 -6.585543E-0001 -2.093876E+0000
  3.721883E+0000  1.854571E+0000
 -3.009924E+0000  3.676012E+0000
 -3.275444E+0000 -1.925745E+0000
  2.344962E+0000 -4.169970E+0000
  3.332171E+0000 -3.309689E-0001
 -3.187752E+0000  4.587052E-0001
  1.422468E+0000 -2.993335E+0000
 -1.483115E+0000  6.980756E-0001
  3.331139E+0000  3.560706E-0001
 -9.986031E-0001 -9.001556E-0001
 -1.360284E+0000  1.470895E+0000
  3.175482E+0000 -4.192686E+0000
  1.603153E+0000  3.183465E-0002
 -2.085294E+0000  1.540440E+0000
  3.589302E-0001 -3.686005E+0000
 -1.096931E-0001 -3.734256E+0000
  2.096277E+0000  1.360063E+0000
  1.314755E+0000 -1.098503E-0001
 -7.385820E-0001 -6.093332E-0001
  2.046793E-0001 -5.232331E-0001
 -8.390278E-0001 -1.017430E+0000
  5.625034E-0001  1.160205E-0001
  5.977521E-0001 -3.907556E-0001
 -2.057417E+0000 -4.154398E+0000
  1.810173E+0000 -5.976068E+0000
  3.726064E+0000  1.366387E+0000
 -1.566280E+0000  2.499078E+0000
 -4.574107E+0000 -2.085834E+0000
  2.623641E+0000 -3.687450E+0000
  5.233965E+0000  1.828702E+0000
 -3.879027E+0000  5.695196E+0000
 -3.436060E+0000 -2.279703E+0000
  2.906234E+0000 -2.014214E+0000
  1.251554E+0000  1.261411E+0000
 -1.478316E+0000  1.279899E+0000
 -2.968764E+0000 -3.730907E+0000
  3.980869E+0000 -1.220145E+0000
  9.251467E-0001  3.356855E-0001
 -2.636158E+0000  2.979357E+0000
 -1.297699E+0000 -3.098330E+0000
  3.474234E+0000 -4.446921E+0000
 -4.306660E-0001  2.833751E-0001
  1.412030E+0000  3.536518E+0000
 -3.727158E+0000  1.100364E+0000
  7.033835E-0001 -2.191676E+0000
  1.749817E+0000 -4.379563E-0001
 -1.810489E-0001  2.929720E+0000
 -1.802041E+0000 -1.317223E+0000
  7.479994E-0001 -2.492228E+0000
  5.425298E+0000  1.321738E+0000
 -4.813027E+0000  1.257053E+0000
  3.056125E+0000 -1.243235E+0000
  7.723816E-0001  1.030088E+0000
 -5.791997E-0001 -1.734800E-0001
  7.904856E-0001 -6.502211E-0001
  3.243545E+0000 -9.750319E-0001
 -2.165270E+0000  3.166810E+0000
 -1.563611E+0000 -2.551281E+0000
  1.785733E+0000 -1.346065E+0000
  2.586379E+0000 -1.156130E+0000
 -8.394529E-0001  3.117307E+0000
 -1.570592E+0000 -6.337615E-0001
  2.271541E+0000 -5.363311E-0001
 -2.474287E+0000  8.982115E-0001
  1.650214E+0000 -3.665522E+0000
 -1.550822E+0000 -1.643519E+0000
  3.293747E+0000  6.926743E-0001
 -3.495088E+0000  1.135481E+0000
 -7.640856E-0001 -3.810089E-0001
 -1.639216E+0000 -2.734453E+0000
  3.616044E+0000 -2.220018E+0000
  1.041198E+0000  2.112015E+0000
 -3.988599E-0001  1.589679E+0000
 -2.230126E+0000 -1.175096E+0000
  2.938763E+0000 -4.618809E-0001
  1.918355E+0000  3.578535E+0000
 -2.128162E+0000  1.572850E+0000
 -7.697425E-0001 -2.066114E+0000
  4.187128E+0000  1.966448E+0000
 -2.143524E+0000  1.472887E+0000
 -2.076309E-0002 -3.372772E-0001
 -5.865980E-0002 -2.892337E+0000
  7.040271E-0001  1.110414E+0000
  1.416535E+0000  2.623204E-0001
 -4.868540E-0001  9.502363E-0001
  1.885606E+0000 -6.098204E-0001
 -7.236757E-0001  7.070600E-0001
  5.490310E-0001  1.294797E+0000
 -1.067486E+0000  3.779382E+0000
 -9.369909E-0001  3.154974E+0000
  1.671253E-0001 -1.426573E+0000
  1.069860E+0000  1.160149E+0000
 -3.026349E+0000  1.365697E+0000
  1.071658E+0000 -3.342791E+0000
  3.161990E-0001  2.958095E+0000
 -7.394442E-0001  2.375301E+0000
 -3.269650E-0001  1.534543E+0000
  4.917723E-0002  6.873439E-0002
 -2.226644E+0000 -4.606839E-0001
  7.409179E-0001  2.100098E-0001
  1.539502E+0000  1.986320E+0000
 -2.426476E+0000  3.221563E+0000
 -1.024846E+0000 -1.637235E+0000
  7.125555E-0001 -1.574852E+0000
  2.206236E+0000 -4.846889E-0001
  2.224430E-0001 -6.313886E-0001
 -1.898116E+0000 -5.265665E+0000
  3.311143E+0000 -1.180516E+0000
 -1.944432E+0000  2.930458E+0000
  2.036611E-0001 -1.259504E+0000
 -3.202346E-0001  5.104471E-0001
  1.239811E+0000 -1.737004E+0000
 -1.938381E+0000 -1.449366E+0000
  3.570160E+0000 -5.962640E-0001
  1.950351E-0001  9.424513E-0001
 -6.573736E-0001 -1.937758E-0001
 -1.327173E+0000 -6.789544E-0001
  9.235859E-0001  4.301364E-0001
 -2.274019E+0000  1.053366E+0000
 -1.638093E+0000  1.639868E+0000
  1.091707E+0000 -3.659843E+0000
 -1.865109E+0000 -2.886299E+0000
  3.315317E+0000  2.913479E+0000
 -3.314627E+0000  2.941378E+0000
 -3.013340E-0001  9.321902E-0001
 -1.193366E+0000 -1.899151E+0000
  1.390545E+0000  3.427317E-0001
  1.265142E-0002  4.434678E-0001
 -4.682953E-0001 -2.451362E+0000
  1.468984E+0000 -1.005001E+0000
  2.517532E-0001  1.902330E+0000
 -6.006636E-0001 -1.142066E+0000
 -1.445727E+0000 -2.117217E+0000
  1.930645E+0000  1.327493E+0000
 -1.580716E+0000  4.300016E+0000
  8.974243E-0001 -9.787022E-0002
 -5.178692E+0000 -8.204674E-0001
  4.734980E+0000 -7.982259E-0001
 -3.161621E-0001  2.657665E+0000
 -1.636893E+0000 -6.030778E-0001
 -1.297835E+0000 -2.466899E-0001
  7.492306E-0001 -3.030763E+0000
 -5.366767E-0001  3.159053E-0001
 -8.353778E-0001  5.772682E-0001
 -4.074744E-0001 -1.388729E+0000
  4.756809E-0001 -4.811652E-0001
  1.694360E+0000  4.929747E-0001
 -1.096756E+0000 -1.537533E+0000
 -3.784418E-0001 -3.416761E+0000
 -1.757255E+0000 -3.984886E+0000
  2.685510E+0000 -1.534261E+0000
 -1.075218E+0000  2.218196E+0000
 -1.839324E-0002 -3.244997E+0000
  2.184579E-0001 -5.695367E-0001
  4.034348E+0000  4.143419E+0000
 -3.730124E+0000  2.159936E+0000
 -1.163092E+0000 -3.717135E+0000
  1.463637E+0000 -2.541678E-0001
  2.884076E+0000  1.525524E+0000
 -2.249074E+0000  3.227643E+0000
 -5.605379E-0001 -5.472805E-0001
  2.961669E+0000 -2.028867E+0000
  1.546260E+0000 -1.655319E-0002
 -1.406066E+0000  1.493280E+0000
  3.626621E-0001 -1.078912E+0000
  1.612451E-0001 -1.732704E+0000
  1.655576E+0000 -1.492868E+0000
 -4.811653E-0001  2.663130E+0000
 -1.764631E-0001  2.114025E-0001
 -3.312219E+0000 -2.217905E+0000
  3.520212E+0000  1.504323E+0000
  5.706442E-0001  8.764881E-0001
 -3.587786E+0000  2.304887E+0000
  1.466695E+0000 -1.464644E+0000
 -1.057194E+0000  1.923498E+0000
 -1.254332E+0000 -6.312094E-0001
  1.933804E+0000 -3.610458E+0000
  2.877055E-0001  1.605228E+0000
 -5.358815E-0001  2.410693E+0000
 -8.667686E-0001 -2.193862E+0000
  7.325554E-0001 -3.734974E+0000
  5.928998E-0001  1.536467E+0000
  1.754612E+0000  1.874008E+0000
 -2.409320E+0000  1.671201E+0000
  1.361777E-0001 -2.035709E+0000
  2.122006E+0000 -1.989821E+0000
  2.846098E+0000  1.545964E+0000
 -1.042411E-0001  4.337869E+0000
 -2.771020E+0000  1.629799E+0000
 -1.056900E+0000 -6.374232E+0000
  3.715297E+0000 -7.975824E-0003
  1.053813E+0000 -1.110209E+0000
 -3.373953E+0000  9.021240E-0001
  1.325224E+0000 -2.854355E+0000
  4.446169E-0001 -2.318816E+0000
  1.352759E-0001  2.369783E+0000
 -7.303205E-0001 -8.335020E-0001
 -1.824228E+0000 -6.565501E-0001
  3.676581E+0000 -2.465815E+0000
  4.659788E-0001  1.240718E+0000
 -2.965936E-0001  2.059182E+0000
  1.245261E+0000 -6.167576E-0001
 -1.606030E+0000  9.028405E-0001
  2.574981E+0000 -3.043819E-0001
 -5.902494E-0001  8.510618E-0002
  6.640956E-0001 -2.559306E+0000
  1.317160E-0002 -1.307115E+0000
  2.404668E+0000 -4.176386E-0001
 -5.608236E-0001  1.098514E+0000
 -2.637410E+0000 -7.801423E-0001
  1.129036E+0000 -5.227551E+0000
  2.274300E-0001 -3.469443E-0001
 -1.056679E+0000  2.343608E+0000
  4.645533E-0001 -1.360629E+0000
 -1.776860E+0000 -1.833735E+0000
  9.091680E-0002 -2.856667E+0000
  3.721955E-0001  3.102833E+0000
 -1.990780E+0000  3.531314E-0001
 -5.651683E-0002 -1.755180E+0000
  4.974058E+0000  2.093132E+0000
 -2.274859E+0000  1.208126E+0000
  4.002404E-0001 -1.827502E+0000
  2.808869E+0000 -1.527285E+0000
 -9.292662E-0002  3.898817E+0000
 -1.879054E+0000 -3.300914E-0001
 -5.457190E-0001 -1.503491E+0000
  1.453740E+0000  1.173937E-0001
 -1.785166E+0000  7.306208E-0001
  1.168996E+0000 -2.579173E+0000
 -6.317553E-0001  1.493063E+0000
 -2.267835E-0001 -6.564651E-0002
 -8.522482E-0001 -2.381172E+0000
 -1.125927E+0000  6.284502E-0001
  1.744618E+0000  3.686379E+0000
 -1.762582E+0000 -1.347093E+0000
 -1.024391E-0001 -3.284899E+0000
  1.307946E+0000  8.449217E-0001
  1.046867E+0000  1.534407E+0000
 -4.645935E+0000  3.886283E-0001
  3.027466E+0000  8.975813E-0002
  1.188020E+0000 -7.809596E-0002
 -2.235601E+0000  8.242785E-0001
  5.133552E-0001 -3.286741E+0000
  5.379788E-0002 -1.611202E+0000
  3.031223E+0000  2.991038E+0000
 -1.145291E+0000  8.473501E-0001
 -3.057470E+0000 -2.440120E+0000
  3.893062E+0000 -1.872103E+0000
  1.645559E+0000  2.820006E+0000
 -3.340792E+0000  2.408094E+0000
  1.724174E+0000 -1.649566E+0000
  5.469694E-0002 -2.866730E+0000
  4.786976E-0001  2.366821E+0000
 -2.007184E+0000  5.133373E-0001
 -1.096629E+0000 -2.565967E+0000
  2.349387E+0000 -1.256890E-0001
  5.204109E-0001  2.953094E+0000
  4.865488E-0001  5.275333E-0001
 -1.559177E-0001 -4.308388E-0001
 -6.012395E-0001  1.266335E+0000
 -1.500602E+0000  7.683316E-0001
 -9.866241E-0002 -9.187941E-0002
 -5.834061E-0001  1.932455E-0001
  7.538348E-0001 -9.520468E-0001
  3.486827E-0001 -6.252522E-0001
 -7.486142E-0002 -1.701696E-0001
  5.612731E-0001 -6.796581E-0001
 -3.860725E-0001 -2.288506E+0000
 -1.787381E+0000  5.901266E-0001
  1.278970E+0000  1.126040E+0000
 -6.839121E-0001  9.024076E-0001
 -6.392330E-0001 -2.706951E-0001
 -8.874554E-0002 -1.853186E+0000
 -1.434267E+0000 -1.010992E+0000
  2.848813E+0000  1.676269E-0001
  3.451211E-0001 -3.089961E-0001
 -2.250984E+0000  2.445470E-0001
 -1.763905E+0000  2.561482E+0000
  2.658954E+0000  5.132974E-0002
 -3.301896E+0000  2.105374E+0000
 -8.228967E-0001 -4.394057E+0000
  3.326947E+0000 -1.977517E+0000
 -2.026755E+0000  2.638973E+0000
 -9.774447E-0002  4.538798E-0001
 -2.480948E+0000 -9.014261E-0001
  3.485954E+0000 -2.279955E-0002
 -5.860889E-0001  9.217220E-0001
  1.004016E-0001 -1.205368E+0000
 -1.193039E+0000 -9.707963E-0001
  1.082508E+0000 -2.992702E+0000
 -9.020045E-0001  2.138684E+0000
  1.261434E+0000  1.157646E+0000
 -1.193114E-0001 -1.575884E-0001
  5.267666E-0001 -1.402333E+0000
  4.147287E+0000  7.902316E-0001
 -1.056819E-0001  2.390475E+0000
 -2.139188E+0000 -1.459515E+0000
 -6.301968E-0001 -2.339143E+0000
 -4.799945E-0001 -1.304079E+0000
  2.823978E+0000  7.671920E-0001
 -4.216807E+0000  1.129686E+0000
  1.338993E+0000 -1.876604E+0000
  1.640756E+0000  1.407566E-0001
  2.254154E-0001  4.583428E+0000
 -2.850757E+0000 -2.455191E+0000
 -3.594903E+0000  4.825014E-0002
  7.342551E+0000 -1.129120E+0000
 -3.118893E-0001  4.735138E+0000
 -4.391200E+0000 -2.697458E-0001
  3.652942E-0001 -5.852258E+0000
  5.121143E+0000 -5.144247E-0001
  2.985602E-0001  9.517732E+0000
 -6.824899E+0000 -9.359896E-0001
 -1.015704E+0000 -5.096462E+0000
  4.286629E+0000 -5.699259E-0001
 -3.596993E-0001  6.702197E+0000
 -4.503317E+0000  6.872817E-0001
 -3.896613E-0001 -2.859569E+0000
  4.205559E+0000 -1.184327E-0001
 -8.573785E-0001  2.973715E+0000
 -1.210896E+0000 -7.853212E-0001
  7.968574E-0002 -2.479976E+0000
  1.808606E+0000  2.811887E+0000
  2.496818E+0000  1.595705E+0000
 -1.810741E+0000  2.508683E+0000
 -4.661075E+0000 -7.326992E-0001
  2.202086E+0000 -7.943142E+0000
  3.686714E+0000  2.750108E+0000
  9.951939E-0002  5.317739E+0000
 -3.500334E+0000  1.977458E-0001
 -1.453929E+0000 -4.749284E+0000
  4.786308E+0000 -1.124290E+0000
 -4.353175E+0000  6.705644E+0000
 -1.798722E+0000 -3.241692E+0000
 -5.974666E-0001 -2.331826E+0000
  4.875749E+0000  1.564442E+0000
 -3.876414E+0000  2.848012E+0000
 -1.175518E+0000 -1.023468E+0000
  5.958731E-0001 -4.135370E+0000
 -1.511102E+0000  1.397602E+0000
  2.066536E+0000  7.184402E-0001
 -5.837731E-0001  1.167137E+0000
  1.325454E+0000  7.693764E-0001
 -5.024422E-0001  2.094439E+0000
 -2.802248E+0000 -5.595341E-0001
 -4.831670E-0001 -1.442724E+0000
  1.683257E+0000  2.134311E+0000
 -7.114718E-0001  7.375889E-0001
 -2.518690E+0000 -1.923928E+0000
  1.081435E+0000 -2.927090E+0000
  1.769910E+0000  3.337960E+0000
 -1.961936E+0000  2.530622E+0000
  2.776011E-0001 -1.491128E+0000
  3.406590E-0001 -1.015580E+0000
  1.328309E+0000  2.451480E+0000
 -3.013013E+0000  3.036079E+0000
 -8.001041E-0002 -2.003218E+0000
 -5.533974E-0001 -1.912086E+0000
  1.215226E+0000  3.398318E+0000
 -2.011688E+0000  2.193332E+0000
 -2.560883E+0000 -4.419103E-0001
  1.461589E+0000 -2.056485E-0001
  9.771525E-0001  5.247404E+0000
 -3.437514E+0000  1.290039E+0000
 -1.778949E+0000 -4.042931E+0000
  3.012085E+0000 -1.216683E+0000
  7.545656E-0001  5.219467E+0000
 -2.358262E+0000  3.300214E+0000
 -2.228189E+0000 -4.871689E+0000
  2.797046E+0000 -2.287706E+0000
  3.286466E+0000  1.157369E+0000
 -3.881588E+0000  3.836555E+0000
 -2.915848E+0000 -1.833909E+0000
  1.064950E+0000 -1.736478E+0000
  1.965106E+0000  1.077687E+0000
 -1.245632E+0000  2.011135E+0000
 -1.421602E+0000 -3.445632E+0000
 -3.594477E-0001  1.562358E-0001
  3.400545E+0000  2.434306E+0000
 -2.551025E+0000  1.861957E+0000
 -1.108680E+0000 -1.676756E+0000
 -5.653849E-0001 -1.825215E+0000
 -1.338417E-0001  6.005559E-0001
 -1.510858E+0000  5.770505E-0001
 -9.616346E-0002 -5.067745E-0001
 -9.935283E-0001 -1.517817E+0000
  2.951305E+0000  1.420932E+0000
 -8.167466E-0001  7.915560E-0001
 -2.867338E+0000 -4.991247E-0001
  2.418240E+0000 -1.732647E+0000
  9.699555E-0001  2.993252E+0000
 -1.755229E+0000 -1.065436E+0000
 -3.343303E-0001 -1.863522E+0000
  1.376654E+0000 -4.942738E-0001
  8.509624E-0001  4.981640E+0000
 -1.777967E+0000 -1.709033E+0000
 -1.590627E+0000 -1.011646E+0000
  2.645127E+0000  7.052547E-0001
 -2.703010E-0001  1.543138E+0000
 -8.875603E-0001 -4.925800E-0001
 -1.149153E+0000 -1.562078E+0000
 -7.022190E-0001 -1.299623E+0000
  3.875830E+0000  1.818711E+0000
 -5.669907E+0000 -4.439461E-0001
  9.934377E-0002 -3.753333E+0000
  3.058384E+0000  7.978187E-0001
 -6.448803E-0001  2.638528E+0000
 -8.834911E-0001  2.136698E+0000
 -1.165445E+0000 -7.960178E-0001
  2.980557E+0000 -2.373095E+0000
  4.956358E-0001  2.631622E+0000
 -2.023554E+0000 -7.037862E-0001
 -2.744402E+0000 -1.691243E+0000
  5.249480E+0000 -2.274914E-0001
 -1.189563E+0000  3.440463E+0000
 -4.844560E+0000 -1.924927E-0001
  8.385048E-0001 -5.817290E+0000
  4.026535E+0000 -2.296884E-0001
 -5.127005E-0001  4.413019E+0000
 -3.141015E+0000 -6.778812E-0001
  1.141336E+0000 -4.094746E+0000
  1.883247E+0000 -1.791456E+0000
 -1.102382E+0000  2.884963E+0000
 -8.230503E-0002 -2.580541E-0001
  7.940102E-0001 -3.199606E+0000
  2.397496E+0000 -3.561632E-0001
 -9.340436E-0001  2.330114E+0000
  5.769853E-0001  3.652016E-0001
 -2.496565E+0000 -2.682556E+0000
  8.572755E-0001  5.747528E-0001
  2.713784E+0000 -2.680120E+0000
 -2.172058E+0000  2.457220E+0000
  5.028212E-0001 -1.080217E+0000
 -9.666444E-0001  9.790894E-0001
  2.548283E+0000  1.319532E+0000
 -3.054550E+0000 -2.603599E-0001
  8.902334E-0001  2.802441E-0001
  2.039640E+0000  5.454255E-0001
  9.817233E-0002  2.556913E+0000
  2.123737E+0000  1.357688E+0000
  2.063282E+0000  7.051214E-0001
 -3.405481E+0000  1.974885E+0000
  8.745934E-0001 -3.689316E+0000
 -8.129074E-0001  1.662995E+0000
  2.544147E+0000  2.902915E+0000
 -2.495994E+0000 -2.245435E+0000
  1.549467E-0001 -2.032631E+0000
  8.806200E-0001 -1.330202E+0000
  2.135659E+0000  9.216525E-0001
 -2.309750E+0000  3.119922E+0000
 -2.718182E-0001 -2.754492E+0000
  2.111953E-0001  1.983083E+0000
 -2.601383E-0001 -4.170008E-0001
 -2.186859E+0000 -1.781643E+0000
  2.115906E+0000 -1.959225E+0000
  1.291822E+0000  1.029048E+0000
  7.157671E-0001  3.791128E+0000
 -2.369941E+0000 -1.786985E+0000
  9.057986E-0001 -7.511391E-0001
  1.453546E+0000  1.925000E+0000
 -2.670804E+0000  4.362753E-0001
 -7.547227E-0001 -4.119103E+0000
 -4.064369E-0001  4.834966E-0001
  3.698436E+0000  2.912730E+0000
  1.618902E+0000  7.749017E-0001
 -4.149323E+0000 -7.659650E-0001
  8.327334E-0001 -2.626495E+0000
  1.952086E+0000  2.613984E+0000
  6.295763E-0002  3.767496E+0000
 -2.638273E+0000 -7.696466E-0001
  1.302284E-0001 -1.095945E+0000
  6.064638E-0001  1.696009E+0000
  5.140644E-0001  2.919669E-0001
 -2.731854E+0000 -3.681172E+0000
  1.316891E+0000 -3.086639E+0000
  4.292252E+0000  1.099885E-0001
 -2.483886E+0000  1.820317E+0000
 -7.767757E-0001 -2.397488E+0000
  8.327327E-0001 -1.659884E+0000
  9.951083E-0001  1.078543E+0000
 -2.759902E+0000  3.056447E+0000
  1.974778E+0000 -3.419347E+0000
 -2.613952E+0000  3.474269E+0000
  3.367881E+0000  4.013109E-0001
 -2.922331E+0000  2.991093E+0000
  5.864608E-0002  7.602103E-0001
 -1.542953E+0000 -1.190809E+0000
 -1.238803E+0000 -4.242776E-0001
 -1.041439E+0000  9.990453E-0001
  4.414286E-0001 -1.094123E+0000
  1.143678E+0000 -1.074050E+0000
  1.922283E+0000  1.479524E+0000
 -1.348758E+0000  1.008374E+0000
 -1.447623E+0000 -1.805922E+0000
  2.422813E+0000 -1.158100E+0000
  2.719048E+0000  1.358813E+0000
 -9.666933E-0001  7.032845E-0001
 -2.602001E+0000 -1.099360E+0000
 -8.136732E-0001 -3.878818E+0000
  2.647313E+0000  2.013970E-0001
  1.019915E+0000  3.061651E+0000
 -2.013691E+0000  1.325314E+0000
 -1.197827E-0001 -1.273638E+0000
  2.724793E+0000  1.987844E+0000
  1.485225E+0000  5.169078E+0000
 -1.754315E+0000  3.208911E-0001
 -2.751296E+0000 -4.793858E+0000
  5.975488E+0000 -8.305710E-0001
 -3.319773E+0000  3.071094E+0000
 -3.203704E+0000 -9.699707E-0001
  2.148125E+0000 -2.938608E+0000
 -1.402862E-0001  1.147065E+0000
 -1.309440E-0001  6.291005E-0001
  4.959108E-0001 -6.861317E-0001
 -1.086203E+0000 -2.218944E+0000
  2.514205E-0001  3.720288E-0001
 -7.724423E-0001  1.521532E+0000
  1.194457E+0000  3.009842E+0000
 -2.487302E+0000  3.782224E-0001
  1.045069E+0000 -3.925376E+0000
  2.037922E+0000  1.728526E+0000
 -1.070267E+0000  3.063748E+0000
 -3.254824E+0000 -2.586830E+0000
  2.848850E+0000 -9.862422E-0001
  3.679435E+0000  3.687499E+0000
 -1.833114E+0000  2.310661E+0000
 -2.253365E+0000 -1.961003E+0000
  2.373216E+0000 -1.889037E+0000
  1.660341E+0000  3.934228E+0000
 -1.514615E+0000  2.710349E+0000
  2.363493E+0000 -1.015588E+0000
  2.689472E+0000  2.195491E+0000
 -1.831593E+0000  4.684366E+0000
 -3.986796E+0000 -2.100832E+0000
  3.104196E+0000  6.414556E-0001
  5.183882E-0001  4.008818E-0001
  2.429697E-0001 -1.623603E-0001
 -2.488054E+0000 -2.533046E+0000
  2.120463E+0000 -9.220677E-0001
 -2.912367E-0001  2.876110E-0001
 -1.810167E+0000  9.783002E-0001
 -3.132747E-0001  5.374929E-0002
  5.183385E-0001  6.892448E-0001
 -7.529382E-0001 -3.737881E-0001
 -3.521895E-0001 -1.607301E+0000
  4.814826E-0001  3.933506E-0001
  2.044854E+0000 -2.525803E-0001
 -1.686563E+0000  1.660550E+0000
  2.954006E+0000 -8.044514E-0001
 -1.003362E+0000  1.005564E+0000
 -1.844750E+0000  7.968750E-0001
  1.774470E-0002 -2.783474E-0001
  4.986879E-0001 -6.572009E-0001
 -4.334458E-0001  5.556060E-0001
  3.698664E-0001 -2.839275E+0000
 -7.539745E-0001  1.120412E+0000
 -1.787562E-0001 -1.887771E+0000
  2.129357E+0000  6.782027E-0001
  1.319789E+0000  2.558811E-0001
 -2.016939E+0000  1.096513E+0000
  4.543543E-0001 -4.334029E+0000
  8.104548E-0001  5.619940E-0001
 -4.635448E-0001  9.293527E-0001
 -1.632514E+0000  4.428343E-0001
 -2.786987E+0000 -1.686342E+0000
  1.731704E+0000 -1.065015E+0000
  2.311749E-0001  3.249227E+0000
 -2.235583E-0001  8.733697E-0001
  5.193606E-0001 -1.357861E+0000
 -1.406575E+0000  3.121927E-0001
  3.037141E+0000 -9.861814E-0002
 -3.290528E-0001  1.590388E+0000
 -3.998419E+0000 -5.768088E-0003
  3.180224E+0000 -1.955870E+0000
  9.309038E-0001  2.142867E+0000
 -4.743555E-0001  6.230040E-0001
 -2.965579E+0000 -2.566207E+0000
  1.614147E+0000 -3.005636E+0000
  5.845019E-0001  3.765267E+0000
 -3.125588E+0000  3.905490E+0000
 -2.884744E+0000 -3.623226E+0000
  2.920121E+0000 -5.297635E+0000
  1.814169E+0000  3.697966E+0000
 -9.129345E-0001  2.395584E+0000
 -3.888840E+0000 -8.614282E-0001
  1.609843E+0000 -4.659963E-0001
  3.119138E+0000 -3.525726E-0001
 -1.612987E+0000  5.446933E+0000
 -1.351824E+0000 -1.002187E+0000
 -3.735209E-0001 -4.274284E+0000
  5.573000E-0001  6.345596E-0001
  1.143535E-0001 -1.307783E+0000
 -2.400113E+0000  9.815399E-0001
 -1.228005E-0001  3.813390E-0001
  7.105668E-0001  1.359019E+0000
  1.414509E+0000  1.235717E+0000
 -3.836647E-0001 -2.350350E+0000
  4.857624E-0001 -2.279677E+0000
 -7.968870E-0001  6.243798E-0001
  8.587243E-0001 -1.491268E+0000
 -1.467532E-0001 -2.010389E+0000
  1.672806E+0000 -3.822056E+0000
  1.222563E+0000  1.081613E+0000
 -3.390954E-0001  3.255120E+0000
 -3.181390E+0000 -2.111989E+0000
  7.297809E-0001 -2.235095E+0000
  1.218735E+0000  1.967102E+0000
 -1.071534E+0000  4.389177E+0000
 -4.201353E+0000 -2.202888E+0000
  1.085670E+0000 -3.295713E+0000
  4.386623E+0000  2.012263E+0000
 -3.360694E+0000  2.694027E+0000
 -1.299799E+0000 -2.079881E+0000
  1.288226E+0000 -1.162369E+0000
  1.109261E+0000  1.996081E-0001
  2.867944E-0001  2.150521E-0001
 -1.413331E+0000 -1.178494E+0000
  1.297419E+0000 -1.579699E+0000
 -2.070936E+0000 -6.921862E-0001
  1.777787E+0000 -1.084990E+0000
  1.854734E+0000  1.074498E+0000
 -1.585739E+0000  2.255534E+0000
 -2.033115E+0000  1.550884E+0000
  2.150010E+0000 -2.000624E+0000
  4.583340E-0001  4.782580E+0000
 -5.409981E-0001  4.476827E+0000
  6.874506E-0001 -3.743967E+0000
  1.374735E+0000 -9.720657E-0001
  3.598030E+0000  3.143398E+0000
 -2.539816E+0000  1.709985E+0000
 -4.422928E-0001 -9.490969E-0001
  6.226756E-0001 -3.605097E+0000
  3.999243E+0000  4.212627E+0000
 -3.304931E+0000  4.790595E+0000
 -1.883763E+0000 -2.422512E+0000
  4.241660E-0001 -3.329876E+0000
  4.765843E+0000  2.954670E+0000
 -2.256920E+0000 -1.533803E+0000
 -2.451777E+0000 -3.462606E+0000
  5.485728E+0000 -2.336054E+0000
 -3.848455E-0001  6.455602E+0000
 -2.350894E+0000  3.915868E-0001
 -6.780406E-0001 -2.851554E+0000
  2.589379E-0001 -2.379454E+0000
  2.496991E+0000  1.823093E+0000
 -2.548462E+0000  5.021210E+0000
 -2.857923E-0001 -4.958670E+0000
  1.768745E+0000 -8.244752E-0001
 -5.634819E-0001  2.240544E+0000
 -1.053765E+0000 -3.312285E+0000
 -4.835057E-0001 -2.028709E+0000
  2.402810E+0000  1.008177E-0001
 -5.188871E-0001 -6.086700E-0002
  1.476211E+0000  2.273182E+0000
 -2.320910E+0000 -4.697560E+0000
 -3.743946E-0001 -4.307357E-0001
  4.959384E+0000 -2.346550E-0002
 -3.887835E+0000  4.185829E+0000
 -4.925004E-0001 -3.146743E+0000
  8.433087E-0001 -2.002689E+0000
  1.974900E+0000  2.784024E-0001
 -4.850733E-0001  2.446608E+0000
 -4.974663E+0000 -4.238013E-0001
  1.780785E+0000 -2.653891E+0000
  2.030786E+0000 -1.032126E-0001
  1.667602E-0001  2.912062E+0000
 -8.321913E-0001 -5.963131E-0001
 -1.759190E-0001 -8.643763E-0001
  1.090071E+0000  1.464081E+0000
 -1.132796E+0000 -1.665727E-0001
 -7.660673E-0001 -2.382180E+0000
 -4.255463E-0001 -1.836251E+0000
  4.452277E+0000  2.510836E+0000
 -1.868309E+0000  4.500432E+0000
 -1.582296E+0000 -1.904437E+0000
  1.936728E+0000 -4.026827E+0000
  3.014424E+0000  1.957662E+0000
  8.480558E-0001  1.284233E+0000
 -2.687485E+0000 -7.661555E-0001
  1.800535E+0000 -3.590855E+0000
  2.128747E+0000 -1.257909E+0000
 -1.193571E+0000  3.308000E+0000
  1.964665E+0000 -2.530724E-0001
 -1.101613E+0000 -1.098128E+0000
 -1.092238E+0000 -1.424931E+0000
  1.735538E+0000 -7.000920E-0001
 -3.531423E-0001  2.958067E+0000
  1.197784E+0000 -3.173715E+0000
 -1.776984E+0000 -5.002664E-0001
  1.869497E+0000  3.107744E-0001
 -1.330492E+0000 -3.148798E-0001
  1.588225E+0000  8.715486E-0001
 -2.720952E+0000  3.161796E-0001
 -3.052991E-0001  4.470022E-0001
  4.835350E-0002 -1.287397E+0000
  8.568055E-0001  2.800287E+0000
 -4.105243E-0001  1.446082E+0000
 -1.291958E+0000 -3.833576E+0000
  2.458162E+0000  1.831986E+0000
  1.162524E+0000  1.883584E+0000
 -5.688730E+0000  1.136909E+0000
  2.635587E-0001 -5.360150E+0000
  1.929297E+0000 -2.190344E+0000
  7.420363E-0001  6.009716E-0001
 -1.808057E+0000  2.154365E-0001
  5.403640E-0001 -2.644869E+0000
 -1.238899E+0000  1.693582E+0000
  2.265709E+0000 -2.062281E+0000
  3.708340E-0001  5.231894E-0001
 -2.141507E+0000 -4.033388E-0001
  2.591537E+0000  1.875484E+0000
  1.202390E+0000  1.050074E+0000
 -4.739922E+0000 -2.410366E-0001
  5.935046E-0001 -3.767905E-0001
  3.055339E+0000 -4.889371E-0001
 -2.269101E-0001  2.293345E+0000
 -6.908433E-0002 -1.144214E+0000
  1.754129E-0001  1.658621E+0000
  4.094185E-0001  2.064856E+0000
 -6.552918E-0001  1.878133E+0000
 -3.625319E-0001 -2.284171E+0000
 -5.413118E-0001 -6.105943E-0001
  6.087810E-0001  7.015961E-0002
  1.858928E+0000  1.436288E-0001
 -2.667088E+0000 -8.616998E-0001
 -7.865651E-0001 -1.156659E+0000
 -2.541409E-0002  2.373422E+0000
 -2.288478E+0000  2.827093E+0000
  6.983254E-0001 -2.277348E+0000
 -1.593188E+0000 -8.137141E-0001
  2.196146E+0000  1.093472E+0000
 -4.030497E-0001  1.025582E+0000
 -1.163195E+0000  1.492126E+0000
 -8.000315E-0001 -1.243977E+0000
  9.416645E-0001  8.732260E-0001
  1.276793E+0000 -3.640584E-0001
  1.640768E+0000 -8.276391E-0001
 -1.923753E+0000  2.975258E+0000
 -3.362034E+0000  5.934334E-0001
  6.516151E-0001 -4.008724E+0000
  1.364901E+0000  5.622149E-0001
  1.657525E-0001  1.876289E+0000
 -1.008380E+0000 -7.268189E-0002
 -1.869868E+0000  6.100001E-0001
  2.168942E+0000 -3.922371E+0000
 -6.399292E-0001 -2.962158E-0001
  6.212024E-0001  3.286029E+0000
 -3.894003E+0000 -8.225029E-0001
 -4.191991E-0001 -3.181480E+0000
  4.413818E+0000 -7.224571E-0001
  4.963741E-0001  5.044374E+0000
 -4.468230E+0000  2.437628E+0000
 -7.963011E-0001 -3.421208E+0000
  4.041701E+0000 -1.599098E+0000
 -6.243453E-0001  2.315115E+0000
 -3.273292E+0000  3.555181E-0001
  7.744414E-0001 -5.484343E+0000
  2.400439E+0000  1.466626E+0000
 -1.954653E+0000  1.263368E+0000
 -2.326760E-0001 -3.000445E+0000
  3.418200E-0001 -2.401493E+0000
  1.227880E+0000  2.097640E+0000
  1.219196E+0000  2.787890E+0000
 -2.478683E+0000  7.519969E-0001
  1.412994E+0000 -2.281405E+0000
  4.295166E-0001 -1.211256E+0000
  1.275239E+0000  1.259207E+0000
 -1.982702E+0000 -2.338572E+0000
  6.224410E-0001 -1.168888E+0000
  3.995500E+0000 -1.000865E+0000
 -8.983297E-0001  2.015616E+0000
 -2.399989E+0000  2.926882E+0000
  4.418477E-0001 -4.192180E+0000
  2.635879E+0000 -1.698350E+0000
  1.536703E+0000  4.149229E+0000
 -1.926760E+0000 -1.447247E+0000
 -2.833521E+0000 -2.320108E+0000
  6.399308E+0000 -1.090549E+0000
 -1.400672E+0000  6.223370E+0000
 -1.602807E+0000 -2.786587E+0000
  3.730284E-0001 -6.849994E-0002
  2.641736E+0000 -1.657172E+0000
 -6.520202E-0001  1.898096E+0000
 -4.649655E-0001 -1.334450E+0000
  1.845988E-0001 -2.932044E-0001
  7.970974E-0001  9.493299E-0001
  1.105086E+0000  3.851292E+0000
 -2.066722E+0000 -9.959920E-0003
  7.569789E-0001 -1.547849E+0000
  1.267963E+0000  1.922299E-0001
  3.558122E-0001  2.404792E+0000
 -2.949522E+0000 -3.103779E+0000
  2.641659E+0000 -4.629618E-0001
  1.067600E+0000 -3.227372E+0000
  1.942741E-0001  1.379986E+0000
  1.227755E+0000  4.701303E+0000
 -3.685870E+0000  1.653330E+0000
  8.383623E-0001 -3.016181E+0000
  4.246371E+0000  1.004877E+0000
 -2.149031E+0000  2.253938E+0000
 -2.159371E+0000 -1.639118E+0000
  1.039997E+0000  8.217660E-0001
  3.101572E+0000 -1.211411E+0000
 -3.441222E+0000  3.717210E+0000
  1.123658E+0000 -3.501539E+0000
  7.969319E-0001 -2.668156E+0000
  2.645134E+0000  3.256906E+0000
  1.299280E+0000  7.792534E-0001
 -2.977382E+0000  2.042873E-0001
 -1.022303E+0000 -3.490861E+0000
  2.098833E+0000 -4.826390E-0001
  1.118577E+0000  1.766338E+0000
 -2.290589E+0000  1.879949E+0000
 -3.069202E-0001 -2.009737E+0000
 -6.736980E-0001 -1.768518E+0000
 -6.300582E-0001  6.104299E-0001
 -1.332898E+0000  1.154786E-0001
  1.004962E+0000 -1.896131E+0000
  2.280144E-0001  4.644685E-0002
  2.705329E+0000  1.699892E+0000
 -2.830585E+0000  7.207221E-0001
 -8.064855E-0001 -1.555923E+0000
  1.117045E+0000 -1.043016E+0000
  8.669925E-0001  2.635777E+0000
 -2.809846E+0000  1.300284E+0000
  6.542194E-0001 -7.493706E-0001
  4.160794E+0000 -1.541371E+0000
 -2.257628E+0000  3.742063E+0000
  2.645617E-0001  2.013554E+0000
 -1.992092E+0000 -4.953240E+0000
  1.184682E+0000 -1.703170E-0001
  1.718285E+0000 -8.888621E-0001
 -4.234529E-0001  1.772526E-0001
 -9.729709E-0001 -7.375588E-0001
  1.706607E+0000 -3.181837E+0000
 -1.695072E+0000 -4.393918E-0001
  2.121088E+0000 -1.371751E+0000
  6.788281E-0001  2.864166E-0001
 -1.878275E+0000  5.199203E-0002
 -2.177058E-0001  1.643820E-0001
  7.451347E-0001 -2.152656E+0000
 -2.645675E+0000 -5.667647E-0001
  3.573395E+0000 -1.360934E+0000
 -9.561708E-0001  5.840884E+0000
 -2.304178E-0001 -2.930095E+0000
 -1.282019E+0000 -2.528496E+0000
  3.798558E+0000  1.288197E+0000
 -5.674182E-0001  4.258154E+0000
  1.989912E-0001 -3.526190E+0000
 -1.707889E+0000 -1.731534E+0000
  2.949856E+0000 -9.480783E-0001
 -1.171865E+0000  2.722518E+0000
 -3.411771E+0000 -1.384223E+0000
  8.009819E-0001 -4.937666E+0000
  4.075383E+0000  1.601316E+0000
 -2.482916E+0000  4.214751E+0000
 -2.925727E+0000 -3.125545E+0000
  3.484972E+0000 -2.978662E+0000
  3.368730E+0000  2.711338E+0000
 -5.287213E-0001  5.368934E+0000
 -4.719885E+0000 -3.877942E+0000
  2.953328E+0000 -3.079951E+0000
  1.876734E+0000  1.019210E+0000
 -2.034420E+0000  2.424128E+0000
 -1.288515E+0000  6.645799E-0002
  2.253074E+0000 -1.637926E+0000
 -9.790137E-0001  2.712562E+0000
  2.772241E-0001  9.806268E-0001
  3.609222E-0001 -2.354389E+0000
  2.347576E+0000 -2.975398E-0001
  2.189747E+0000  3.597467E-0001
 -2.864770E+0000  2.271893E+0000
  9.094695E-0001 -4.139164E+0000
 -1.337094E+0000  1.514731E-0001
  6.458749E-0001 -1.168966E+0000
 -3.003393E+0000  1.839286E+0000
  1.126999E+0000 -1.392764E+0000
  1.791988E+0000  1.924365E+0000
  4.555727E-0001  5.378422E-0001
 -3.540737E-0001 -3.115944E+0000
  1.260522E+0000  2.090732E-0004
 -9.247765E-0001  1.845145E+0000
 -8.796678E-0002 -1.963176E+0000
 -1.250777E+0000 -1.127151E+0000
  1.429468E+0000 -1.609122E+0000
 -3.448065E-0001  6.134054E-0001
 -1.318462E+0000  9.290412E-0002
 -2.282679E+0000  3.340502E-0001
  1.514238E+0000 -7.951061E-0001
 -6.746011E-0002  1.965416E+0000
 -4.412905E+0000 -1.033557E+0000
  1.344365E+0000 -2.499928E+0000
  9.347990E-0001 -9.302495E-0001
 -2.749958E-0001  3.164628E+0000
 -1.776182E+0000 -1.843412E-0001
  5.190555E-0001 -7.952146E-0001
  8.294795E-0001  2.512649E+0000
 -8.120883E-0001  2.263914E+0000
 -1.581782E+0000  8.150572E-0001
  1.887762E+0000 -2.593374E+0000
 -4.778979E-0002  3.420868E-0001
  8.570347E-0001 -3.953478E-0001
 -4.351017E+0000  1.519470E+0000
  2.711581E+0000 -4.458407E+0000
 -6.723109E-0001  6.567899E-0001
  2.098251E-0001  3.060494E-0001
  6.603470E-0001  2.709804E+0000
 -2.721418E+0000  9.766126E-0001
  7.576792E-0001 -1.977421E+0000
  1.108667E+0000 -1.330001E+0000
  1.178958E+0000 -2.979218E-0001
  1.633129E+0000  2.458941E+0000
 -1.372921E+0000 -2.897582E+0000
 -1.037622E+0000 -2.889801E+0000
  2.805850E+0000  1.197947E+0000
  2.239628E+0000  4.505987E+0000
 -2.452252E+0000 -1.518738E+0000
  1.555915E+0000 -2.803464E+0000
  3.117184E+0000 -4.763929E-0001
 -1.761938E+0000  2.277999E+0000
 -3.418317E+0000  1.944051E+0000
  3.267828E+0000 -2.648813E+0000
 -3.122521E-0001  2.187833E+0000
  1.348717E+0000  1.335144E+0000
 -2.035255E+0000  2.308468E+0000
 -1.078971E+0000 -6.242058E-0001
  6.170847E-0001 -1.371435E+0000
  3.542594E+0000  2.263370E+0000
 -1.385754E+0000  1.777239E+0000
 -4.078765E+0000 -2.876003E-0001
  3.154125E+0000 -1.255086E+0000
  4.728936E-0001  1.070340E+0000
 -6.214777E-0001  1.340015E+0000
 -9.414663E-0001 -5.686809E-0001
  4.529002E-0001 -4.879076E+0000
  2.025088E+0000 -1.071670E+0000
 -1.188610E-0001  3.606468E+0000
 -3.056541E+0000  1.862766E+0000
 -1.231292E-0001 -3.986211E+0000
  1.136204E+0000  6.539163E-0001
  1.292686E+0000  2.627843E+0000
 -2.351490E+0000  1.349999E+0000
 -1.222572E+0000 -4.168045E+0000
  2.778687E+0000 -7.089073E-0001
 -1.018889E+0000  2.914024E+0000
  1.148587E-0001  9.588101E-0001
 -2.715158E+0000 -1.869275E+0000
 -4.582354E-0001 -1.681557E+0000
  1.631416E+0000 -1.603521E+0000
 -1.345137E+0000  2.341640E+0000
 -5.316783E-0001  4.718789E-0001
  7.626180E-0001 -2.588657E+0000
  5.839961E-0001  8.845001E-0001
  1.058050E+0000 -2.250158E-0001
  3.413359E+0000  2.147167E+0000
 -2.344839E+0000  2.867156E+0000
  1.099274E+0000 -1.577370E+0000
 -2.239947E+0000 -9.659600E-0001
  2.160286E+0000  3.601215E-0001
 -5.556895E-0001 -4.292345E-0001
  3.976590E-0002 -2.079163E+0000
 -9.475226E-0002  2.149161E-0001
  3.230573E+0000  8.860643E-0001
 -2.340199E+0000  3.395953E+0000
 -1.362837E+0000 -9.315547E-0002
  1.659475E-0001 -2.798517E+0000
  4.087299E-0002  2.948657E+0000
  4.926643E-0002  4.487532E+0000
 -2.594523E+0000 -6.605803E-0001
 -9.511185E-0001 -3.782308E+0000
  4.286070E+0000  6.363174E-0001
 -1.499697E+0000  7.875283E-0001
 -2.954246E-0001 -2.943306E-0001
  8.190111E-0001 -1.334829E+0000
  3.190206E+0000  3.082024E+0000
 -1.385457E-0001  4.362683E+0000
 -3.030522E+0000 -9.401204E-0002
  2.581152E+0000 -1.228337E+0000
  2.812075E+0000  3.869495E+0000
 -3.434701E+0000 -2.858136E+0000
  1.538167E+0000 -3.063442E+0000
  2.554250E+0000  3.827672E+0000
 -2.841968E+0000  3.039670E+0000
 -5.132664E+0000 -2.377914E+0000
  3.775894E+0000 -4.959970E+0000
  9.810153E-0001  5.585477E+0000
 -1.824318E+0000  3.059911E+0000
 -2.983387E+0000 -1.721894E+0000
  2.957959E+0000 -4.030677E+0000
  2.014203E-0001  2.434097E+0000
 -5.439528E-0001  5.386361E+0000
 -2.987280E+0000 -3.069045E+0000
  2.381386E+0000 -2.533404E+0000
  2.933332E+0000  2.647352E+0000
 -2.833312E+0000  5.420034E+0000
  1.439725E-0001 -3.623637E+0000
  1.410951E+0000 -1.821568E+0000
  3.163618E+0000  2.194765E+0000
 -1.476072E+0000  3.206289E-0001
 -2.555425E+0000 -3.470913E+0000
  2.659997E+0000  2.344917E-0001
 -2.198946E+0000  3.185524E+0000
  2.354660E-0001 -1.202312E+0000
 -8.633918E-0001  1.949535E+0000
  6.093232E-0001 -3.376060E+0000
  1.347089E+0000 -1.515852E+0000
  4.779673E-0002  1.277569E+0000
  9.234791E-0001  1.348295E+0000
 -2.157815E+0000  6.126774E-0001
  2.955631E+0000 -2.294942E+0000
 -2.009223E+0000  1.264734E+0000
 -9.755417E-0001  1.685853E+0000
  5.364755E-0001 -1.991038E+0000
 -1.046322E+0000 -2.331164E-0001
  3.426204E+0000  2.589737E+0000
 -3.890415E+0000  1.065095E+0000
 -9.388834E-0001  4.637304E-0001
  2.512656E+0000 -7.506700E-0001
 -8.696744E-0001  2.315495E+0000
 -4.821643E+0000  1.109894E+0000
  1.237784E+0000 -3.615512E+0000
 -3.409162E-0001  1.649734E+0000
  4.556125E-0002  1.786818E+0000
 -3.338702E+0000 -2.222283E+0000
  6.709050E-0001 -3.612376E+0000
  1.576744E+0000 -6.295178E-0002
 -7.716224E-0001  1.320265E+0000
  1.214504E+0000 -1.068339E+0000
 -1.705852E+0000  9.526140E-0001
  1.526485E+0000 -6.056824E-0001
  2.203557E-0001  1.466320E-0001
 -1.030503E+0000 -4.760509E-0001
  9.669552E-0001 -1.226900E+0000
  1.481052E+0000 -7.490519E-0001
  2.334287E-0001  7.409270E-0001
  3.085219E-0001  3.842583E-0001
 -7.874097E-0001 -2.174195E+0000
  1.293167E+0000  3.500583E-0001
  1.329963E+0000  5.065583E-0001
 -2.789480E+0000  1.472131E+0000
 -1.278984E+0000 -1.088118E-0001
  1.980827E+0000 -5.122461E-0001
  2.027792E+0000  1.932368E+0000
 -5.563461E-0001 -7.698410E-0001
 -3.655836E+0000 -1.467126E+0000
  3.288671E+0000 -1.632142E+0000
  7.534684E-0001  1.286213E+0000
 -1.265218E+0000 -1.249981E+0000
  1.374235E+0000  1.560886E+0000
  1.035054E+0000  2.741860E+0000
 -2.876393E+0000  9.573513E-0002
  2.097648E+0000 -4.283489E+0000
  2.796124E+0000 -1.432475E-0001
 -1.900321E+0000  1.303558E+0000
 -1.862957E+0000 -1.054557E+0000
  2.966604E+0000 -3.088826E-0001
  1.156092E+0000  4.019694E+0000
 -3.510801E+0000 -1.820807E+0000
  1.426190E+0000 -3.069667E+0000
  1.576032E+0000  7.223456E-0001
  6.162618E-0002  3.185447E+0000
 -1.219143E+0000 -9.580827E-0001
 -1.678604E+0000 -1.896557E+0000
  1.424229E+0000 -2.024093E+0000
  2.542318E+0000  2.788629E-0001
 -9.976311E-0001  1.952334E+0000
  1.751554E+0000 -1.611310E+0000
 -1.164963E+0000  1.018247E+0000
  8.755832E-0001 -3.690236E-0001
 -6.443284E-0001 -1.414702E-0002
  1.795791E+0000 -1.734631E+0000
 -1.148775E+0000 -1.083832E+0000
 -7.914049E-0001  3.776214E+0000
 -3.508082E-0001  1.307558E+0000
 -1.545202E+0000 -4.970091E+0000
 -2.061602E-0002  2.288469E+0000
  2.186094E+0000  5.523579E-0002
 -5.105081E+0000  3.538467E-0001
  2.292463E+0000 -1.496635E+0000
 -2.297728E-0001 -2.667885E+0000
 -5.565874E-0001  3.839333E+0000
 -1.671347E+0000  7.726027E-0001
  7.966977E-0001 -2.109929E+0000
 -1.428303E-0001  7.545178E-0002
 -3.844418E-0001  1.526278E+0000
  2.359391E-0001 -2.665182E+0000
  1.274186E+0000 -2.535691E+0000
  2.999164E+0000  2.160611E-0001
  4.637667E-0001  2.241126E+0000
 -4.359974E+0000  2.809811E+0000
  2.358019E+0000 -3.379371E+0000
 -1.613676E+0000 -5.320216E-0001
  3.338722E+0000 -2.928415E+0000
 -1.447546E+0000  1.536451E+0000
 -3.812195E-0001 -4.568763E-0002
 -2.058838E-0001 -1.985677E+0000
  4.752225E-0001  2.392082E-0001
  3.507898E+0000  4.886619E-0001
 -3.615788E+0000  1.080638E+0000
 -4.456731E-0001  8.384362E-0001
  5.615748E-0001 -4.379941E+0000
  1.997812E+0000  3.129019E+0000
  2.560388E-0001  4.792873E-0001
 -3.108560E+0000 -2.614550E+0000
  1.488132E+0000 -4.859459E+0000
  2.027514E+0000  1.480291E+0000
 -1.495765E+0000  1.255393E+0000
 -3.628447E+0000 -4.305697E+0000
  4.184766E+0000 -4.326502E+0000
  8.698717E-0001  4.350579E+0000
 -4.377623E-0001  4.881881E+0000
 -4.269009E+0000 -2.745832E+0000
  2.562867E+0000 -1.608920E+0000
  4.139333E+0000  3.666747E+0000
 -3.365154E+0000  5.041375E+0000
 -3.063954E+0000 -5.006285E+0000
  6.095243E-0002 -4.112075E+0000
  5.379439E+0000  2.039908E+0000
 -2.516589E+0000  5.435779E+0000
 -6.225633E+0000 -2.425260E+0000
  5.425299E+0000 -7.457285E+0000
  3.665653E+0000  6.384463E+0000
 -1.776746E-0001  6.943513E+0000
 -8.191750E+0000 -3.797225E+0000
  3.130506E+0000 -4.618365E+0000
  7.871429E+0000  1.961346E+0000
 -5.126825E+0000  5.519526E+0000
 -5.677518E+0000 -3.191238E+0000
  2.604643E+0000 -3.886725E+0000
  5.759996E+0000  9.631806E-0001
 -3.349072E+0000  6.245509E+0000
 -4.177569E+0000 -3.877893E+0000
  2.072917E+0000 -3.268081E+0000
  3.983071E+0000  5.643704E+0000
 -2.179338E+0000  1.720299E+0000
 -2.224497E+0000 -3.170016E+0000
  3.980446E+0000 -5.583284E+0000
  3.775097E+0000  2.602066E+0000
 -3.537237E+0000  5.812368E-0001
 -2.407794E+0000 -1.496294E+0000
  4.051122E+0000 -3.806225E+0000
 -1.615389E+0000  2.272189E+0000
  2.575584E-0001 -6.201843E-0001
 -1.340224E+0000 -7.322739E-0001
  8.912128E-0001  2.580089E+0000
 -2.188426E+0000  6.128554E-0001
 -3.719225E+0000 -9.576604E-0002
  3.519743E+0000 -3.040687E+0000
  9.517419E-0001  4.609530E-0001
  2.487056E-0001  1.832362E+0000
 -2.418827E+0000 -9.679978E-0001
 -1.597265E+0000 -3.146080E+0000
  4.924954E+0000  8.475231E-0001
  4.010485E-0001  5.026725E+0000
 -4.038022E+0000 -1.826050E+0000
  8.547110E-0001 -4.553147E+0000
  2.523413E+0000 -1.539290E-0001
  1.109029E+0000  4.782144E+0000
 -3.240407E+0000 -2.729970E+0000
 -1.049383E+0000 -3.113832E+0000
  2.953725E+0000  1.151736E+0000
 -7.653734E-0001  5.032847E-0001
 -2.724084E+0000  6.141407E-0001
  1.040488E+0000 -6.489727E-0001
 -1.412573E+0000  2.980468E+0000
 -8.405515E-0002 -2.432585E-0002
 -1.418625E+0000 -1.938969E+0000
  3.572506E+0000  3.024803E+0000
 -7.429278E-0001  2.605992E+0000
 -9.569065E-0001 -5.000114E-0001
 -1.874899E+0000  3.171861E-0001
  4.331762E+0000 -1.120385E+0000
 -8.658359E-0001  1.628782E+0000
 -2.396477E+0000  2.539748E-0001
  1.458287E+0000 -1.056936E+0000
  1.288065E+0000  2.153347E+0000
 -3.275231E-0001  1.976142E+0000
 -1.295382E+0000 -3.395287E-0001
  4.023991E-0001 -4.210491E+0000
  2.464961E-0001  5.711765E-0001
 -2.983901E-0001 -2.202203E-0001
  1.499242E+0000 -3.752899E+0000
  4.152605E+0000  1.244971E-0001
 -5.979147E-0002  1.886863E+0000
 -4.724605E+0000  1.060350E+0000
  1.308308E+0000 -2.212919E+0000
  9.337234E-0001 -6.974828E-0001
  1.827749E+0000  1.586039E+0000
 -2.855791E+0000 -9.232281E-0002
  2.703332E+0000 -3.148357E-0001
  1.211511E+0000 -6.555229E-0001
 -2.932544E-0001  1.310158E+0000
  1.109802E+0000 -1.649491E+0000
 -4.719451E+0000  1.388350E+0000
 -2.259972E-0001 -4.226498E+0000
  2.680867E+0000 -1.808425E+0000
  1.964467E-0001  4.105813E+0000
  2.389465E-0002  3.081577E-0001
 -3.531752E+0000  1.611318E-0002
  4.150239E+0000 -1.510068E-0001
  1.919527E+0000  1.736002E+0000
 -3.613002E+0000 -7.497059E-0001
  5.535885E-0002 -5.784573E+0000
  2.695068E+0000 -1.816470E+0000
  1.183456E+0000  5.229048E-0001
 -1.806332E+0000 -2.943804E-0001
  8.466590E-0001 -8.968142E-0001
  2.439469E-0001  2.323662E+0000
 -4.125798E-0001  1.024272E+0000
 -1.741480E+0000 -3.415933E-0001
  9.628809E-0001 -2.794499E+0000
  3.254787E+0000  1.448705E+0000
  5.291352E-0001  5.550596E+0000
 -1.731157E+0000  6.795695E-0001
 -2.062110E+0000 -4.979920E+0000
  5.518984E+0000  5.157849E-0001
 -1.361518E+0000  4.269407E+0000
 -6.166283E+0000  1.467977E+0000
  3.331634E+0000 -8.397788E+0000
  2.689405E+0000  4.209423E+0000
 -6.980292E-0001  2.947315E+0000
 -7.596064E+0000 -4.592054E+0000
  2.439306E+0000 -5.917032E+0000
  4.579457E+0000  3.320012E+0000
 -3.832388E+0000  6.098883E+0000
 -1.479524E+0000 -4.406108E+0000
  1.094848E+0000 -3.397173E+0000
  2.155932E+0000  3.118395E+0000
 -9.300864E-0001  2.486216E+0000
 -7.360086E-0001 -1.434262E+0000
 -5.914887E-0002 -1.704546E+0000
  1.494010E+0000  2.310602E+0000
 -2.641492E+0000 -2.676529E-0001
 -9.145700E-0001 -3.223238E-0001
  3.882210E-0001  2.404518E-0003
  2.692991E-0001  3.455814E-0001
  1.517822E-0001  2.107280E+0000
 -1.456322E+0000  1.207114E+0000
 -1.860613E+0000 -2.551630E+0000
  1.610199E+0000 -2.265024E+0000
  1.908429E+0000  4.755744E+0000
 -2.302927E+0000  8.917954E-0001
 -2.210797E+0000 -4.294404E+0000
  1.824262E+0000 -1.127010E+0000
 -3.013580E-0001  7.746696E-0001
  2.364971E+0000  2.914961E+0000
 -1.201394E+0000 -4.538919E-0001
 -2.345528E+0000  9.429729E-0001
  1.133862E+0000 -1.016171E+0000
 -2.286500E+0000  2.795797E+0000
  1.226974E+0000 -1.271008E+0000
 -3.392320E+0000 -4.869350E-0001
  3.508243E+0000 -3.069560E+0000
  1.776358E+0000  3.616527E+0000
 -3.645154E+0000  2.946627E+0000
 -3.935321E+0000 -1.043224E+0000
  1.343286E+0000 -1.264123E+0000
  2.152890E+0000  1.200255E+0000
 -2.336768E+0000  1.682268E+0000
 -1.129663E+0000 -2.783342E+0000
  1.764385E+0000 -1.163797E+0000
  1.031962E+0000  2.516203E+0000
 -7.321509E-0001  2.462908E+0000
  2.371513E-0001 -4.491859E+0000
 -1.242287E+0000 -1.094131E+0000
  2.297846E+0000  1.568644E-0001
 -5.611333E-0001  2.553814E+0000
 -1.384745E+0000 -7.184593E-0001
  8.884103E-0001 -1.199461E+0000
  1.289323E+0000 -2.969739E-0001
  1.211091E+0000  1.963114E+0000
 -2.425551E+0000 -7.915772E-0001
  1.766095E+0000 -3.582045E+0000
  8.993270E-0001  2.002277E+0000
 -1.256031E+0000  2.468945E+0000
 -1.430122E+0000 -2.455839E+0000
  8.253370E-0001 -2.382521E+0000
  1.436651E+0000 -1.536260E-0002
 -1.143704E+0000  1.066749E+0000
 -2.768990E+0000 -5.467727E-0001
  3.703382E-0001 -2.952148E+0000
  2.118283E+0000 -2.564451E-0001
 -1.531477E+0000  6.135079E+0000
  8.197025E-0001 -5.333013E-0001
 -3.924350E+0000 -1.862487E-0001
  2.292702E+0000 -2.011251E+0000
 -9.688464E-0002  3.923933E+0000
 -1.120010E+0000  2.114051E+0000
 -3.147792E+0000 -8.336026E-0001
  4.914666E+0000 -9.203761E-0001
 -1.705737E+0000  2.362962E+0000
 -1.385324E+0000  1.545929E+0000
  3.161802E+0000 -3.915085E+0000
 -7.481661E-0001  2.808802E+0000
  1.340000E+0000 -2.016098E-0003
 -3.543871E+0000 -1.203980E+0000
  2.125215E+0000  2.384446E+0000
  1.497377E+0000 -1.346875E+0000
 -1.052533E+0000  2.377231E+0000
  1.038869E-0001 -1.228549E+0000
  6.840424E-0001 -2.979785E-0001
  8.968685E-0001  6.313358E-0002
 -8.520149E-0001  3.645421E-0001
  2.583781E-0001  5.861201E-0001
  1.246972E+0000 -1.462816E+0000
  7.881975E-0002 -1.573174E+0000
  1.462298E-0001 -2.198640E+0000
  3.309831E+0000  1.852417E+0000
  1.065307E+0000  2.272472E+0000
 -1.848769E-0002 -2.459031E+0000
 -8.823638E-0001 -1.417616E-0001
  3.073903E+0000  1.150061E+0000
 -2.959098E+0000  5.451429E-0001
 -1.156530E+0000 -5.401747E-0001
  8.914078E-0001 -1.518707E+0000
  1.582571E+0000 -1.321517E+0000
 -7.657606E-0001  2.250919E+0000
 -7.398425E-0001 -3.263939E-0002
  2.481721E+0000 -1.869165E+0000
 -1.272750E+0000 -1.475251E-0001
 -3.135670E-0001  4.269206E-0001
 -7.027653E-0001  1.163784E+0000
 -8.466334E-0001 -5.230855E-0001
  1.600760E+0000  6.652879E-0001
 -7.265930E-0001  1.143079E+0000
  2.860440E-0001 -2.093059E+0000
  1.131012E+0000 -2.811967E-0001
 -2.862412E+0000  1.091102E+0000
  2.575607E+0000 -3.445985E+0000
 -3.372535E+0000  2.284727E+0000
  2.122808E+0000 -4.965805E+0000
 -1.102112E+0000  5.976030E-0001
  5.974052E-0001  1.000895E+0000
  2.130310E+0000  1.606669E+0000
 -2.534460E+0000  3.002607E+0000
 -3.951228E-0001 -1.926500E+0000
 -1.206862E+0000 -3.539131E-0002
  1.562555E+0000  1.645269E+0000
 -2.557816E+0000  1.498971E+0000
 -1.058319E+0000 -8.242407E-0001
  1.414698E+0000 -2.074172E+0000
  2.304685E+0000 -6.483975E-0003
 -2.445030E+0000  1.490122E+0000
 -1.466224E-0001 -2.582437E+0000
 -2.319583E-0001  3.757701E+0000
  4.055799E+0000  5.508716E-0001
 -4.593157E+0000  2.303870E+0000
  1.072532E+0000 -2.717471E+0000
 -5.354901E-0001 -1.294110E+0000
 -1.359064E+0000 -2.056612E-0001
 -6.363167E-0001 -3.517827E-0001
  2.962451E+0000 -8.314691E-0001
 -1.136526E+0000  6.074616E+0000
 -2.549458E+0000 -3.573547E+0000
 -3.020783E-0001 -4.858280E+0000
  3.480847E+0000  7.604192E-0001
 -2.286582E+0000  6.176619E+0000
 -3.279072E+0000 -1.382871E+0000
  7.271818E-0001 -5.932964E+0000
  2.418540E+0000  2.822247E+0000
  1.017740E+0000  3.121278E+0000
 -2.879585E+0000 -3.361758E+0000
 -1.939005E+0000 -4.944914E+0000
  5.534793E+0000 -4.364049E-0001
 -1.824538E+0000  5.451644E+0000
 -5.881648E+0000 -8.070564E-0001
  7.082942E-0001 -3.793673E+0000
  3.509749E+0000 -5.665071E-0001
  1.560012E+0000  4.176132E+0000
 -2.051991E+0000  2.874014E+0000
 -3.004680E+0000 -5.410602E+0000
  3.515397E+0000 -4.777695E+0000
  2.401717E+0000  6.157528E+0000
 -2.780450E+0000  4.898907E+0000
 -1.479265E-0001 -4.195758E+0000
  2.757921E+0000  9.316318E-0002
  2.188790E+0000  1.012648E+0000
 -3.439755E+0000  1.256946E+0000
  1.388912E+0000 -4.502367E+0000
  1.813450E+0000  3.109703E+0000
 -2.021340E+0000  3.758103E+0000
 -2.318459E+0000 -1.101819E+0000
  2.707486E-0001 -2.827675E+0000
  2.285764E+0000  3.749348E+0000
 -1.414386E+0000  2.019073E+0000
 -1.495151E+0000 -1.502565E+0000
  2.930809E-0001 -2.418154E+0000
  5.624006E+0000 -6.626923E-0001
 -4.099752E+0000  3.268250E+0000
 -2.518848E+0000 -2.895497E+0000
  1.209315E+0000 -6.222065E+0000
  2.629017E+0000  2.877565E+0000
  7.088898E-0001  2.365161E+0000
 -4.215567E+0000 -1.695898E+0000
  1.399968E+0000 -2.324228E-0001
  2.331113E+0000  2.391012E+0000
 -1.321538E+0000  3.855221E-0001
 -1.745674E+0000 -2.601467E+0000
  7.215749E-0001 -1.194071E+0000
  1.415532E+0000  6.823229E-0001
 -2.657501E+0000  1.720672E+0000
 -2.668274E-0002  2.352134E-0001
  1.690359E+0000  6.124989E-0001
  9.282190E-0001 -4.512838E-0001
  7.120900E-0001  1.817220E+0000
 -1.513196E+0000  1.952471E+0000
 -9.388941E-0001 -1.145484E+0000
  1.266180E-0001  1.176339E+0000
  1.698093E+0000  5.143337E-0001
 -1.622934E+0000  2.430923E+0000
  7.669593E-0002 -1.152740E+0000
  4.491747E-0001  2.528953E-0001
 -1.731908E+0000  4.062220E+0000
  1.983394E+0000  1.990292E+0000
  1.249599E+0000  3.931473E-0001
 -1.963370E+0000  1.492575E+0000
  6.869927E-0001 -6.136717E-0001
 -5.188767E-0001  4.031851E-0002
  3.472546E+0000  3.115432E+0000
 -4.870636E+0000  2.368709E-0001
  9.215243E-0001 -5.649306E+0000
  1.373404E+0000 -2.521604E+0000
 -1.009638E-0002  1.519160E+0000
 -2.162174E+0000 -1.633395E-0001
  4.253799E-0001  5.434503E-0001
  9.192841E-0001  1.625601E+0000
 -5.992807E-0001  1.839700E+0000
 -1.373490E+0000  7.254937E-0001
  6.776060E-0004 -1.370291E+0000
  5.936283E-0001  1.124797E+0000
 -6.753097E-0001 -3.856004E-0002
 -2.049397E+0000 -9.143257E-0001
  1.908822E+0000 -6.571574E-0001
  1.763487E+0000  1.942651E+0000
 -1.188999E+0000  4.772470E-0001
  1.351184E+0000 -3.779583E+0000
 -1.607924E-0001  1.121165E+0000
  2.221242E+0000  1.437131E+0000
 -3.766081E+0000  4.388512E-0001
 -1.445766E+0000 -4.785047E+0000
  6.558575E-0001 -1.874294E+0000
  2.440940E+0000 -5.704880E-0001
  1.605557E+0000  1.049827E-0001
 -3.343398E+0000  3.062892E+0000
  2.847333E+0000 -5.399635E+0000
 -4.887698E-0001 -9.081535E-0001
  4.326772E+0000  2.623234E+0000
 -3.763738E+0000  2.405308E+0000
 -1.112335E+0000 -6.887106E-0001
  1.460490E+0000 -3.135517E+0000
  8.538320E-0001  4.133288E+0000
  7.522069E-0001  7.517049E-0001
 -4.099211E+0000 -3.204487E+0000
  4.404727E+0000  3.296061E+0000
  2.222108E+0000  3.594913E+0000
 -5.775355E+0000  2.511181E+0000
  2.228981E+0000 -4.357526E+0000
  2.243548E+0000 -7.927740E-0001
 -3.753376E-0001  7.039421E+0000
 -3.318411E+0000 -1.774783E+0000
  3.630344E+0000 -5.050046E+0000
  2.937166E+0000  2.527617E+0000
 -1.290069E+0000  2.826237E+0000
 -4.110732E+0000 -3.581100E+0000
  2.330024E+0000 -3.866071E+0000
  1.749128E+0000  1.699674E+0000
 -2.689945E+0000  2.262674E+0000
 -1.652392E+0000 -2.806801E+0000
  2.802715E+0000 -2.884267E+0000
  1.742066E+0000  3.091706E+0000
 -2.209433E+0000  6.895735E-0001
 -3.154048E-0001 -4.938082E+0000
  9.392020E-0001  1.481802E+0000
  1.901951E+0000  7.827261E-0001
 -3.626983E+0000 -2.295475E+0000
  4.094373E-0001 -2.927803E+0000
  5.357692E+0000  4.646906E-0001
 -2.829280E+0000  4.467675E+0000
 -2.527398E+0000 -2.385047E+0000
  1.137330E+0000 -6.650791E+0000
  2.271159E+0000  2.411310E+0000
  2.514827E+0000  1.710052E+0000
 -7.171293E+0000  1.745340E-0001
  3.246321E+0000 -7.951059E+0000
  1.817377E+0000  3.879917E+0000
 -1.029449E+0000  3.391335E+0000
 -2.892366E+0000 -1.398037E+0000
  1.787981E+0000  1.407502E+0000
  2.989878E+0000  1.703386E+0000
 -2.279312E+0000  2.523135E+0000
 -1.763927E+0000 -2.762526E+0000
  2.095680E+0000 -2.479332E+0000
  4.453975E-0001  1.781539E+0000
 -1.355463E+0000  3.654482E+0000
 -4.869376E+0000 -2.810342E+0000
  3.246960E+0000 -6.189912E+0000
  5.560331E-0001  3.816633E+0000
  8.747038E-0001  2.311926E+0000
 -3.389366E+0000  2.012171E+0000
  2.794890E+0000 -2.648380E+0000
  1.426568E+0000  5.545110E-0001
 -1.390868E+0000 -1.081064E+0000
 -2.633082E-0001 -2.287483E+0000
  1.992989E+0000  2.628639E+0000
 -7.446895E-0001  6.917018E-0001
 -3.457053E+0000  2.279460E+0000
  4.189434E-0001 -1.881130E+0000
  8.547846E-0001  1.101975E+0000
 -1.058698E+0000  1.151336E+0000
 -3.534936E-0001 -2.041148E+0000
 -2.726364E-0001 -3.310262E+0000
  1.725416E-0001  1.089739E-0001
 -3.782607E-0001  6.346836E-0002
 -1.277606E+0000  1.147797E+0000
  5.709408E-0001 -2.076723E+0000
  9.568703E-0002 -1.225832E+0000
  1.437335E+0000 -1.621731E+0000
  6.638887E-0001 -6.449032E-0001
  8.884242E-0002  6.938850E-0001
  1.547800E-0001  7.275080E-0001
 -1.173690E+0000  1.710559E+0000
 -1.783130E+0000 -1.239682E+0000
  9.755262E-0001 -3.920366E+0000
  2.013542E+0000  2.045331E+0000
  1.488370E+0000  1.618030E+0000
 -2.389844E+0000 -1.928786E+0000
 -2.401553E-0001 -2.327104E+0000
  3.472770E+0000  1.868455E+0000
 -5.293091E-0001  2.852321E+0000
 -2.291586E+0000  3.236608E-0001
  1.351632E+0000  5.379689E-0001
  4.433833E-0001  1.417448E+0000
 -3.663840E+0000 -8.438378E-0001
  1.755183E+0000 -3.409150E+0000
  7.500984E-0001  1.455416E+0000
  1.174856E+0000  1.690084E+0000
 -2.050253E+0000  6.700182E-0001
  1.633971E+0000  8.771908E-0002
  8.201821E-0001  6.645374E-0001
  1.196637E+0000  8.666880E-0002
  1.278927E+0000 -1.213854E+0000
 -1.971005E-0001  2.550907E+0000
 -9.905599E-0001 -1.046182E+0000
  1.612011E+0000 -2.460208E-0001
 -5.452933E-0001  1.082617E+0000
 -1.120221E+0000  2.032082E+0000
  7.424838E-0001  8.960119E-0001
 -2.247231E-0001  1.521494E+0000
  1.853085E-0001  2.702364E+0000
 -1.231891E+0000 -2.644347E+0000
  1.867546E+0000 -2.484011E+0000
  1.659555E+0000  8.448593E-0001
  1.884790E+0000  8.054054E-0001
 -2.411332E+0000  2.005534E+0000
 -8.868187E-0001 -1.974859E+0000
  1.257154E+0000 -7.474248E-0001
  1.541510E+0000  1.607350E+0000
 -3.245391E+0000  2.688240E+0000
  1.761547E+0000 -2.714168E+0000
 -5.217487E-0001  7.625418E-0001
  2.875092E+0000  1.052221E+0000
 -1.443069E+0000  1.201290E+0000
 -2.064248E+0000 -9.182825E-0001
  2.476944E+0000 -4.055562E+0000
  2.225385E+0000 -1.720140E+0000
 -1.572251E+0000  2.412096E+0000
  8.618648E-0001  3.996887E-0002
 -2.556151E-0001 -1.477560E+0000
 -1.436773E-0001  3.088158E-0001
 -1.782372E+0000  3.003705E-0001
  2.267368E+0000 -3.079377E-0002
  3.783462E-0001  1.944213E-0001
 -3.568274E+0000 -6.268411E-0001
  2.029115E+0000 -1.674016E+0000
  7.731663E-0001  1.560025E+0000
 -4.259805E+0000  9.340094E-0001
  4.470572E-0001 -2.282759E+0000
  4.113555E+0000  1.373961E+0000
 -1.738313E+0000  3.437380E+0000
 -3.798131E+0000 -4.264642E+0000
  1.442126E+0000 -1.311782E+0000
  2.286683E+0000  3.305911E+0000
 -1.353342E+0000  1.771736E+0000
 -2.952246E+0000 -1.734656E+0000
  3.291479E+0000 -1.416740E+0000
 -2.876066E-0001  2.813085E+0000
 -3.170835E+0000  4.682254E-0001
  2.717742E+0000 -2.145060E+0000
 -1.536751E+0000  6.836774E-0001
 -1.600060E+0000  7.883630E-0001
  1.702324E+0000 -1.985213E+0000
 -8.583400E-0002 -2.267522E-0001
  6.340674E-0001  1.210910E+0000
 -1.328516E+0000 -4.827717E-0001
 -2.375740E+0000 -6.074852E-0001
  1.859682E+0000 -8.137197E-0001
 -1.695682E-0001  4.416561E+0000
 -2.354418E+0000  1.884936E+0000
  5.412139E-0001 -2.355257E+0000
 -4.117822E-0001 -8.919923E-0001
  1.110512E+0000 -1.866638E-0001
 -3.089251E+0000 -1.329485E+0000
  9.445522E-0001 -8.777420E-0001
  2.300794E+0000 -2.106271E+0000
  1.124370E+0000  3.785589E+0000
  2.099817E+0000 -1.253318E+0000
 -6.090280E-0001  3.968756E-0001
  2.580577E+0000 -6.013244E-0001
 -1.401979E+0000  4.399261E-0001
 -1.156718E+0000 -2.352981E+0000
  3.901902E-0001 -2.753299E-0001
 -7.897114E-0001  3.657083E-0001
  3.730537E-0001  7.146979E-0001
  1.363726E-0001  1.083178E+0000
  1.018939E+0000 -2.780766E-0002
 -1.411085E-0001  5.493955E-0001
 -2.183641E+0000  1.213504E+0000
  5.158883E-0001 -1.962668E+0000
  2.785593E+0000  5.534702E-0001
 -1.932949E+0000 -8.333072E-0001
 -2.250782E+0000  8.678981E-0002
  6.501136E-0001 -3.538271E+0000
  2.541854E+0000 -3.967133E-0001
  1.133168E+0000  2.190530E+0000
 -3.596449E+0000 -7.136341E-0001
  1.559016E+0000 -7.465772E-0001
  3.211552E+0000 -9.197002E-0002
 -8.328711E-0001  3.195670E+0000
 -3.190463E+0000 -2.627830E-0001
  3.439583E+0000 -4.077959E+0000
 -1.847164E-0001  2.403936E+0000
  1.829708E+0000  1.272342E+0000
 -1.223690E+0000  6.286166E-0002
 -1.164145E+0000 -2.497347E+0000
  2.731058E+0000 -1.392287E+0000
  6.152182E-0001  9.379314E-0001
  1.467222E+0000  1.836480E+0000
 -1.355025E+0000  1.230874E+0000
  1.101786E+0000  1.104460E+0000
 -4.603367E-0001 -2.005377E+0000
  1.986916E-0001 -5.092565E-0001
  1.434549E-0001  2.001864E+0000
 -1.062523E+0000  7.633573E-0001
 -5.044286E-0001 -9.684314E-0001
  2.824808E-0001 -3.191459E+0000
  1.647876E+0000 -2.435709E-0001
  1.384027E+0000  5.989195E-0002
 -6.079685E-0001 -1.704842E+0000
 -8.399179E-0001 -2.450698E+0000
  9.830046E-0001 -1.228923E+0000
  2.392371E+0000  5.900084E-0001
 -2.792811E-0001 -1.313681E-0001
 -2.843262E+0000 -1.105904E+0000
  2.745556E+0000 -1.635677E+0000
  1.527483E+0000 -9.361238E-0001
 -1.449383E+0000  1.776343E+0000
  2.306561E-0001 -3.185688E+0000
  1.334895E-0001 -2.578784E+0000
  2.154519E+0000  1.319272E+0000
 -1.722118E+0000  1.309006E+0000
 -2.036342E+0000 -4.016364E-0001
 -9.661051E-0001 -1.122053E+0000
 -4.724212E-0001  2.329285E-0001
  3.045838E+0000  1.740326E+0000
 -3.056708E-0001  1.123298E+0000
 -1.615184E+0000  9.628986E-0001
  2.390075E+0000 -5.818935E+0000
  8.176544E-0001  3.596435E+0000
 -5.947142E-0001  1.709961E-0001
 -3.841073E+0000 -1.095117E+0000
  2.209731E+0000 -3.545366E+0000
  2.865770E+0000  5.103382E-0001
 -4.209211E+0000  6.699552E+0000
 -2.508513E+0000 -4.168509E+0000
  3.976565E+0000 -2.043559E+0000
 -7.900706E-0001  5.333914E+0000
 -1.487961E-0001  2.535623E+0000
 -2.851225E+0000 -2.526719E+0000
  1.750376E+0000 -1.754523E-0001
  3.545814E+0000  1.582310E+0000
 -3.070406E+0000  1.749545E+0000
 -1.093750E+0000 -3.824995E+0000
  2.762769E+0000 -4.045247E+0000
  2.546797E+0000  5.303427E+0000
 -4.617960E+0000  2.958041E+0000
 -2.450593E+0000 -1.621011E+0000
  3.443811E+0000 -2.112061E+0000
 -1.360494E-0001  1.335713E+0000
  3.712001E-0001  6.378567E-0001
 -3.300088E+0000  6.189511E-0002
  9.250161E-0001 -1.453846E+0000
  9.123512E-0001  6.196252E-0001
  5.962141E-0001  9.215925E-0001
 -1.373308E+0000 -2.330059E+0000
  1.088306E+0000 -2.045704E+0000
  5.298721E-0001 -1.836241E+0000
 -1.410417E-0001  5.513509E+0000
 -1.102560E+0000 -4.983499E-0002
 -2.648277E+0000  1.504750E-0001
  2.441736E+0000 -9.545879E-0001
 -1.032457E+0000  3.134384E+0000
  2.495655E-0001  9.261370E-0001
 -1.163225E+0000  2.721448E+0000
  3.007982E+0000  2.226325E+0000
 -2.851106E+0000  4.814495E-0002
 -1.144637E+0000 -2.368161E+0000
  5.509845E-0001 -6.779037E-0001
  3.951875E-0001  3.256848E-0001
 -9.204246E-0001  2.119305E+0000
 -7.525874E-0001  1.762268E+0000
  2.046955E+0000  2.356146E+0000
 -5.629056E-0001  1.648399E+0000
 -4.180094E-0001 -1.535639E+0000
 -1.064440E+0000 -7.816443E-0001
  4.341209E+0000 -6.483314E-0001
 -2.817476E-0001  2.086758E+0000
 -2.623782E-0001 -1.449831E-0001
 -1.775963E+0000 -1.411104E+0000
  1.766778E+0000 -1.932732E-0001
  1.075267E+0000  1.305415E+0000
  5.326333E-0002  2.509295E+0000
  1.795073E+0000 -2.267560E+0000
 -1.441636E+0000  9.119945E-0001
  1.869633E-0001 -3.979580E-0001
 -5.880499E-0001  2.188693E+0000
 -1.379232E+0000 -3.907210E+0000
 -6.496096E-0001 -5.869532E-0001
  3.500126E-0001  2.172425E+0000
  1.429607E+0000  5.711175E-0001
 -4.171297E+0000 -5.460978E-0001
  1.389846E+0000 -1.518222E+0000
  5.762371E-0001  6.455385E-0001
  6.619902E-0001  6.998398E-0001
 -2.410304E+0000 -4.856541E-0001
  1.768447E+0000 -3.155287E+0000
  3.643687E+0000  2.493465E+0000
  7.141107E-0001  5.154947E+0000
 -4.052837E+0000 -1.464334E+0000
  8.045344E-0001 -3.425034E+0000
  1.948683E+0000  2.265611E+0000
  1.281028E+0000  1.327991E+0000
 -2.477340E+0000 -3.416057E+0000
 -1.695170E-0002 -2.723830E+0000
  4.661606E+0000  3.354120E-0001
 -2.306826E+0000 -6.197571E-0001
 -2.528345E+0000 -2.089268E+0000
  5.114020E-0001 -3.296134E+0000
  1.223339E+0000  2.064980E+0000
  5.091423E-0001  2.004148E+0000
 -2.650471E+0000 -3.624074E-0001
 -1.869563E+0000 -1.502022E+0000
  7.442395E-0001 -3.921019E-0001
 -2.257026E-0001 -5.141875E-0001
  6.161878E-0001 -4.639266E-0002
 -5.349370E-0001 -8.567802E-0001
 -7.576209E-0001  1.134353E-0001
  2.394044E+0000 -2.622069E-0001
 -1.727482E-0001  1.747013E+0000
 -1.322972E+0000 -2.390629E+0000
  2.039186E+0000 -3.343956E+0000
  2.171855E+0000  2.878058E+0000
 -2.171253E+0000  3.457166E+0000
 -2.314396E+0000  6.128125E-0001
  9.184091E-0001 -5.465720E+0000
  1.651320E+0000  1.730954E+0000
  2.553514E+0000  2.288119E+0000
 -4.752171E+0000  1.222868E+0000
  1.781543E+0000 -2.225735E+0000
  6.248862E-0001  2.619059E+0000
  2.194664E+0000  3.763207E+0000
 -4.966029E+0000  1.824224E+0000
  6.124019E-0001 -4.237065E+0000
  3.234424E+0000 -1.770531E-0001
 -9.101215E-0001  6.018815E+0000
 -8.195736E-0001  5.682936E-0001
 -1.542764E+0000 -4.761706E+0000
  3.443555E+0000  9.888024E-0001
 -1.024208E+0000  1.738377E+0000
 -5.813829E-0002 -5.684914E-0001
  8.632342E-0001 -4.547036E-0001
  1.452597E+0000 -9.415114E-0001
  3.314832E-0001  3.797451E-0001
 -9.503923E-0001 -9.431202E-0001
 -1.746854E+0000  7.891347E-0001
  3.346621E+0000  5.022245E-0001
 -1.910193E+0000  3.316335E+0000
 -1.331104E+0000  1.581024E-0001
  2.389391E-0001 -4.043602E+0000
  1.367184E+0000  2.313763E+0000
  6.777819E-0001  7.527932E-0001
 -3.212792E+0000  1.961032E+0000
 -3.107602E-0001 -1.130488E-0001
  4.168416E+0000 -7.243510E-0001
 -1.654006E+0000  2.380771E+0000
 -2.673212E-0001  8.645936E-0001
 -1.080504E+0000 -3.559547E-0001
  8.349874E-0001 -2.232966E-0001
  2.244088E+0000 -2.505435E+0000
 -1.159632E+0000  6.389642E-0001
  1.999989E-0001  2.337482E+0000
 -1.072066E-0001 -8.492853E-0001
 -2.278820E+0000 -8.043202E-0001
  4.760376E+0000 -1.329379E+0000
 -7.249761E-0001  1.358592E+0000
 -1.942259E+0000 -2.042877E+0000
  1.659684E+0000 -2.482891E+0000
  1.754587E+0000  4.272785E+0000
 -1.436559E+0000  4.090765E-0001
 -2.862566E+0000 -5.011073E+0000
  3.337649E+0000 -2.903410E+0000
  1.520760E+0000  1.921480E+0000
 -2.527332E+0000  3.552289E+0000
 -3.540617E+0000 -1.843736E+0000
  2.312681E+0000 -2.199537E+0000
  3.290642E+0000  2.588419E+0000
 -5.749098E-0001  2.372626E+0000
 -4.829308E-0001 -1.044530E+0000
  1.032807E+0000  2.788318E+0000
 -3.286186E-0001  3.987639E-0001
 -3.856897E-0001  1.499550E+0000
  1.759566E+0000 -7.715715E-0001
 -3.046502E+0000 -1.477245E-0001
  1.492132E+0000 -1.558165E-0001
 -5.848052E-0001  1.081604E+0000
  1.119559E+0000 -1.869674E+0000
 -1.891485E+0000 -4.756051E-0001
  1.291586E+0000 -1.369368E+0000
  9.829077E-0001  1.052652E+0000
  2.050995E-0001  2.409896E+0000
 -2.974871E+0000 -2.095648E+0000
  4.177021E-0001 -2.398673E+0000
  3.058093E+0000  3.451792E+0000
 -6.925509E-0001 -7.794451E-0001
 -5.097182E+0000  3.728975E-0001
  4.854276E+0000 -1.430712E+0000
  8.598754E-0001  3.846469E+0000
 -8.798464E-0001  1.957469E+0000
 -1.624221E+0000 -1.590631E+0000
  1.112425E+0000 -3.323646E+0000
  1.393450E+0000  2.510105E+0000
  9.116688E-0001 -2.209091E-0001
 -4.628309E+0000  2.490736E+0000
 -1.385514E+0000 -3.543563E+0000
  4.540242E+0000 -3.700345E+0000
 -2.414714E-0001  3.957669E+0000
  1.444565E+0000  1.865102E+0000
 -3.585477E+0000 -2.219884E-0001
  2.182893E+0000 -3.078628E+0000
  3.850938E-0002  8.977147E-0001
  3.029989E-0001  3.618896E+0000
 -2.402990E+0000  7.757747E-0001
  2.028473E+0000 -3.126468E+0000
 -2.248971E-0001  3.825486E-0001
  2.556331E+0000  3.204036E+0000
 -2.407170E+0000  2.894787E+0000
 -1.395179E+0000 -4.971420E+0000
  2.856590E+0000 -2.504685E+0000
  8.946363E-0001  2.953534E+0000
 -8.677285E-0001 -3.470374E-0001
 -3.275295E-0001 -2.024545E-0002
  1.016327E+0000  2.931389E+0000
  1.173907E+0000  1.629445E+0000
 -2.301471E+0000  3.824265E-0001
  1.224878E+0000  1.065756E+0000
 -6.700691E-0001 -1.848026E+0000
  2.187890E-0001  5.927249E-0001
  9.190133E-0001  9.174661E-0002
 -2.225945E+0000  1.725201E+0000
  1.825501E+0000  6.728601E-0001
 -2.046741E+0000  2.376640E+0000
 -8.859331E-0001 -4.987830E-0001
  1.741358E-0001 -6.464603E-0001
  1.715565E+0000  3.063999E+0000
 -1.965943E+0000  3.482184E+0000
 -1.415240E+0000 -2.759401E+0000
  3.285188E+0000  1.110735E+0000
  7.976733E-0002  3.979738E+0000
 -2.399837E+0000 -1.340135E-0001
 -3.012325E+0000 -6.119824E+0000
  5.285819E+0000 -1.932043E+0000
  2.412602E+0000  3.536304E+0000
 -2.126161E+0000  1.736550E+0000
 -8.400420E-0002 -4.732259E+0000
  4.074577E-0001  3.164369E+0000
  2.860513E+0000  6.049630E-0001
 -5.441565E+0000  5.811262E-0003
  7.858018E-0001 -4.054495E+0000
  2.270869E+0000 -2.608070E+0000
  7.325332E-0001  7.253494E+0000
 -1.421858E+0000 -4.052487E-0001
 -1.685892E+0000 -3.895209E+0000
  4.822447E+0000 -2.338657E+0000
 -1.809811E+0000  1.018861E+0000
  6.714600E-0002 -8.479977E-0001
 -2.073128E+0000 -3.374651E+0000
  2.363176E+0000 -1.412120E+0000
  2.516274E+0000  3.052123E+0000
 -3.704659E-0001  1.524193E+0000
 -3.627521E+0000 -2.091382E+0000
  4.296470E+0000 -2.643937E+0000
  1.771442E+0000  4.570567E+0000
 -3.041623E+0000  4.004554E+0000
 -4.293145E+0000 -2.091629E+0000
  2.762059E+0000 -6.446024E+0000
  2.387464E+0000  1.350516E+0000
  8.049600E-0001  4.505941E+0000
 -6.468250E+0000  1.349310E+0000
  1.769595E+0000 -3.349849E+0000
  3.071536E+0000 -8.221833E-0001
 -1.411067E+0000  3.398306E+0000
 -7.025132E-0001 -6.940012E-0001
  1.459863E-0001 -4.086758E+0000
  3.025862E+0000  2.604529E-0001
  1.893186E+0000  3.099797E+0000
 -4.760108E+0000 -4.609408E-0001
  5.342996E-0001 -9.390044E-0001
  2.130603E+0000  2.461378E-0001
  3.334487E+0000 -1.849245E-0001
 -5.436861E+0000  4.645329E-0001
  5.398904E-0001 -3.064617E+0000
 -2.171024E-0001  1.272966E+0000
  2.397350E+0000  7.725540E-0002
 -3.065042E+0000  5.167441E-0001
  1.019501E+0000  1.186936E+0000
 -8.607009E-0001 -5.278685E-0001
 -3.555572E-0001  1.254760E+0000
  2.376284E-0001  3.947547E-0001
 -3.075084E-0001 -1.379649E+0000
  1.589365E+0000 -6.462914E-0001
  2.340299E+0000  7.972212E-0002
 -3.751777E+0000  2.429121E-0001
  1.768460E+0000  3.057895E-0001
  4.024611E-0002  3.222857E-0001
 -6.504368E-0001 -3.275038E-0001
 -1.639352E+0000  1.801769E-0001
  2.475635E+0000 -1.859744E+0000
  1.100566E+0000 -4.546017E-0001
 -2.786126E-0001 -9.703340E-0001
  9.006652E-0001  1.770010E+0000
 -2.645635E+0000 -1.722473E+0000
  2.556092E+0000 -1.941185E+0000
  2.154363E+0000  2.696864E-0001
  1.534044E-0002  2.822924E+0000
 -1.641046E-0001 -8.340753E-0001
  3.551320E-0002 -2.943238E-0001
 -4.656634E-0001  2.182572E-0001
 -4.451178E-0001  1.108766E+0000
 -7.445216E-0001 -2.980831E+0000
  1.401075E+0000 -1.795342E+0000
  2.076149E+0000  1.185197E-0001
 -1.931651E+0000  1.469501E+0000
 -1.434379E+0000 -2.486588E+0000
  1.535189E+0000 -3.668258E+0000
 -3.676632E-0001  2.165695E+0000
  4.116392E-0001  3.009371E+0000
 -3.182954E-0001  1.867884E+0000
 -1.678144E+0000  3.294475E-0001
  3.977326E+0000  5.028816E-0001
  2.581840E-0001  6.092912E-0001
 -1.761031E+0000 -3.081328E-0001
  6.150857E-0001  1.592884E-0001
  1.346584E+0000 -2.474132E+0000
 -2.980155E-0001  1.158022E+0000
 -6.074495E-0001 -1.307719E+0000
  1.106788E+0000 -2.552593E-0001
  1.278012E+0000  6.380031E-0001
  2.964822E-0001  6.628635E-0001
 -5.184686E-0001  2.339679E-0001
  1.959622E+0000  1.427855E+0000
 -1.747179E+0000  5.781881E-0001
 -3.176885E-0001 -1.356667E-0001
  1.619133E-0001 -4.532576E+0000
  4.494100E-0001 -2.185457E+0000
  3.478951E+0000  2.602762E+0000
 -2.257968E+0000  3.880811E+0000
 -1.869615E+0000 -2.699554E+0000
 -3.028518E-0001 -2.806621E+0000
  3.773978E+0000  3.089854E-0001
 -7.043306E-0001  1.002434E+0000
 -3.546336E+0000 -1.085361E+0000
  1.023919E+0000 -4.691141E+0000
  3.236411E+0000  1.246246E+0000
 -1.070718E+0000  3.571450E+0000
 -2.713193E+0000 -4.282098E-0001
  1.278669E+0000 -5.266844E+0000
  3.850925E+0000  2.029132E+0000
 -9.194173E-0001  1.817001E+0000
 -3.760131E+0000 -3.127729E+0000
  3.214777E+0000 -3.495699E+0000
  1.691977E+0000  1.479817E+0000
 -7.809029E-0001  1.381032E+0000
 -4.098583E-0001 -2.850261E+0000
 -4.351836E-0001 -1.532190E+0000
  2.359705E+0000  1.000393E+0000
  1.470370E-0001  5.170923E+0000
 -3.560617E+0000 -1.415543E+0000
 -2.007599E-0001 -2.821869E+0000
  7.059083E-0001  1.518199E-0001
  2.621949E-0001  2.908680E+0000
 -2.470283E+0000  1.661307E+0000
  1.357001E+0000 -2.363033E+0000
 -8.056914E-0001  9.364399E-0001
  2.391163E+0000  9.242295E-0002
 -3.206081E+0000 -4.151075E-0001
  9.391928E-0001 -2.206723E+0000
  2.373234E-0001 -9.111181E-0001
 -2.012980E+0000  9.973679E-0001
 -1.649941E+0000 -5.432337E+0000
  1.738989E+0000 -1.049275E+0000
  3.915190E-0001  2.306566E+0000
 -1.834895E+0000  5.021518E-0001
 -2.396469E-0001 -4.819447E-0001
  2.034503E+0000 -2.671809E+0000
 -1.585041E+0000 -9.510238E-0001
  7.588070E-0001  1.576270E+0000
 -3.215253E-0001 -1.678392E+0000
  6.187167E-0001  2.250676E-0001
  7.310574E-0001 -6.748275E-0001
 -1.956549E+0000  1.298241E+0000
  6.377348E-0001 -1.085199E-0001
  5.301195E-0001  2.043850E+0000
  1.417567E+0000 -5.476702E-0002
 -7.143810E-0001 -2.114404E+0000
 -1.977700E+0000 -4.499032E-0001
  9.907094E-0001 -4.422440E-0002
 -1.470547E+0000  7.987051E-0001
  5.174311E-0001  1.055436E-0001
 -1.886524E+0000  1.956853E+0000
  2.478941E+0000  8.416634E-0001
 -2.825701E-0001  2.550836E+0000
 -8.912642E-0001 -8.407711E-0001
  7.386958E-0002 -3.166962E+0000
  7.442747E-0001 -1.774410E+0000
 -8.879338E-0001  1.089019E+0000
 -1.850381E-0001 -2.672862E-0001
  2.001444E-0001 -1.717793E+0000
 -1.117469E+0000  2.143465E+0000
  8.576006E-0001  6.056879E-0001
  4.872353E-0001 -1.514940E+0000
 -2.400851E-0001  5.721210E-0002
  2.192201E-0001  9.682254E-0001
 -8.881231E-0001 -4.731065E-0001
  3.616893E+0000  2.806821E+0000
  4.944316E-0001  7.302572E-0001
 -3.309523E+0000 -1.953625E-0003
  1.183414E+0000 -4.012362E+0000
  3.386308E-0001 -1.367302E+0000
  1.726376E+0000  1.951565E+0000
 -2.564991E+0000  2.603948E-0001
  4.733185E-0001 -2.401250E+0000
  1.154156E+0000 -1.079495E+0000
  3.229028E+0000  7.633175E-0001
 -1.115595E+0000  3.572384E-0001
 -8.050769E-0001 -4.814817E+0000
  1.289352E+0000 -1.833916E+0000
  1.195738E+0000  1.592178E+0000
 -1.857525E+0000  7.925503E-0001
  2.779329E-0002 -8.442461E-0001
  1.467544E+0000 -4.733741E-0001
  8.506449E-0001  1.175049E+0000
 -4.113363E+0000 -8.396386E-0001
  7.812146E-0001 -2.606536E+0000
  3.506568E+0000 -1.231387E+0000
 -2.008451E-0001  1.423633E+0000
 -6.963523E-0001 -8.470605E-0001
  1.993100E+0000 -3.334567E+0000
  2.399438E-0001 -1.853306E-0001
 -1.210389E+0000 -8.695144E-0001
  1.370643E-0001  3.565161E-0001
  7.664058E-0001  3.150456E-0001
 -4.680258E-0001  1.218182E+0000
 -1.553311E+0000  2.264926E-0001
  3.528598E+0000  6.672668E-0001
 -8.250155E-0001  3.437980E-0001
 -3.307191E-0001  4.567403E+0000
  9.503285E-0001 -4.143422E+0000
  6.935956E-0001  2.706469E-0001
  7.245230E-0001  1.082925E+0000
 -3.946486E-0001  2.569436E+0000
 -2.887921E+0000 -4.146272E-0001
  1.635371E+0000 -3.915127E+0000
  1.934176E+0000  1.835921E+0000
  2.008638E+0000  2.685507E+0000
 -4.598093E+0000  2.648724E-0001
  3.455595E+0000 -3.472148E+0000
  9.349546E-0001  1.530289E+0000
 -2.651520E-0001  3.442882E+0000
 -1.608260E+0000 -2.120136E+0000
 -3.427950E-0001 -2.241690E+0000
  3.761318E+0000 -3.075527E-0001
 -1.512542E+0000  5.336705E+0000
  2.014040E+0000 -2.680420E+0000
 -8.128708E-0001  1.556599E-0001
  2.159096E+0000 -1.718171E+0000
 -1.685249E+0000  5.663223E+0000
 -2.729721E+0000 -1.609650E+0000
  7.759686E-0001 -4.413238E+0000
  3.809530E+0000  1.004645E+0000
 -2.443699E+0000  1.904918E+0000
 -2.105723E+0000 -1.516645E+0000
  3.895456E+0000  1.687516E-0001
 -2.263494E-0001  3.307274E+0000
 -2.293227E+0000 -4.744429E-0001
  1.719671E-0001 -4.618198E+0000
  1.745830E+0000  3.616458E+0000
 -1.217826E-0001  1.387645E+0000
 -2.148172E+0000 -1.718360E+0000
  3.033821E-0001  5.576192E-0002
  3.913789E+0000 -2.878681E-0001
 -2.420537E+0000  5.418680E+0000
  6.774227E-0001  1.018590E-0001
 -1.034141E+0000 -1.931162E-0001
  1.109143E+0000 -8.783003E-0001
  1.333799E+0000  1.536213E+0000
  2.224911E-0002  2.786109E+0000
 -2.744019E+0000 -7.351924E-0001
  1.990946E+0000 -2.914039E+0000
 -7.983163E-0001  1.239531E+0000
  6.735839E-0001  1.004850E-0001
 -1.539577E+0000 -3.763827E-0001
  1.376752E+0000 -5.003957E+0000
  3.449627E-0001  7.190238E-0001
 -1.740541E+0000  1.557430E+0000
 -3.754927E-0001 -1.768520E+0000
  1.672345E+0000 -2.594090E+0000
  2.978023E-0001  4.127205E+0000
 -8.318415E-0001 -2.544389E-0001
 -3.831172E+0000 -1.944545E-0001
  4.202793E+0000 -2.678843E+0000
 -1.944920E+0000  5.698191E+0000
 -4.557038E+0000  3.155095E-0001
  1.858088E+0000 -6.480744E+0000
  2.292872E+0000  1.847993E+0000
 -1.375027E-0001  3.595425E+0000
  4.700841E-0001 -2.115220E+0000
 -7.854667E-0001  3.402097E-0001
 -1.316482E-0001 -1.682879E+0000
  2.395619E+0000  3.620158E-0001
 -2.380875E+0000 -6.325183E-0001
  8.593155E-0001 -3.311927E-0001
  1.909960E+0000 -1.598610E+0000
  2.752608E+0000  2.047792E+0000
 -1.552007E+0000  1.381072E+0000
 -2.611530E+0000  2.912780E-0002
  2.373433E+0000 -3.328509E+0000
 -9.751158E-0001  2.370310E+0000
 -2.177681E+0000  5.184446E+0000
  6.520851E-0001 -3.282697E+0000
 -3.545972E+0000  1.874345E+0000
  6.570408E-0001 -1.305918E+0000
 -4.456987E-0001  1.765932E-0001
 -2.019788E-0001  4.718026E-0001
 -1.657192E+0000 -1.517903E+0000
 -8.218985E-0002 -1.317702E+0000
  6.733329E-0001 -7.908231E-0001
  1.386258E+0000  3.526590E-0001
 -3.754271E+0000 -1.351404E+0000
  1.678495E+0000 -2.205336E+0000
  1.097607E+0000 -2.630918E+0000
  1.973055E+0000  4.995775E-0001
 -8.629604E-0001  4.506093E+0000
 -2.527200E+0000 -1.713837E+0000
 -4.639908E-0001 -2.225401E+0000
  4.876561E+0000  2.961926E-0001
 -5.377661E-0001  1.634789E-0001
 -5.641635E+0000 -1.761494E+0000
  3.732654E+0000 -1.704685E+0000
  1.607674E+0000  1.643467E+0000
 -7.786172E-0001  4.324227E+0000
 -2.906472E+0000  2.448519E+0000
 -2.763714E-0001 -3.536558E+0000
  1.980049E+0000 -2.256044E-0001
  6.600690E-0001  4.377766E+0000
 -2.368041E+0000  1.005910E+0000
 -1.248214E+0000 -9.900841E-0001
  3.934641E+0000 -2.117721E+0000
  1.803551E+0000  4.971541E+0000
 -4.285548E+0000  8.680201E-0001
 -2.670854E+0000 -3.846863E+0000
  4.021445E+0000 -2.781929E+0000
  2.699312E+0000  1.785965E+0000
 -3.089639E+0000  2.585815E+0000
 -4.666870E+0000 -4.353600E+0000
  2.177919E+0000 -3.301692E+0000
  4.859550E+0000 -1.502136E-0001
 -3.684727E+0000  5.132552E+0000
 -2.073224E+0000 -2.125754E+0000
  1.353687E-0001 -3.214957E+0000
  2.152659E+0000  3.126839E+0000
  1.101236E-0002  1.193647E+0000
 -4.228212E+0000 -1.268746E+0000
  1.746323E+0000 -4.031886E+0000
  1.236009E+0000  2.184437E+0000
 -1.613526E+0000  2.093537E+0000
 -2.059427E+0000 -2.264383E-0001
  6.825977E-0001 -6.138545E-0001
  9.276391E-0001  2.509094E+0000
 -7.978859E-0001 -9.626621E-0002
 -1.465199E+0000  1.209705E-0001
  1.198419E+0000 -1.177604E+0000
  7.772906E-0001  3.256491E-0001
  2.419859E-0001  2.065333E+0000
  1.288705E+0000 -3.563020E+0000
 -1.945738E+0000  1.180820E+0000
  2.383109E+0000 -3.412375E+0000
 -1.715712E-0001  4.526538E-0001
  1.321800E+0000  1.069168E+0000
  1.636823E+0000  1.000040E+0000
 -3.705538E+0000  8.914109E-0001
  2.760342E+0000  2.861575E-0001
 -1.470741E+0000  1.652346E+0000
 -1.114969E+0000 -3.506271E-0001
  8.140874E-0001  9.780696E-0001
 -1.067846E+0000  1.766968E+0000
  3.210164E-0001  1.258993E+0000
 -3.325281E-0001 -5.573767E-0003
  2.577398E+0000 -1.502899E+0000
 -2.210431E+0000  1.578702E+0000
  2.283355E+0000 -1.113978E+0000
 -2.634820E+0000  8.356582E-0001
  3.457415E+0000  1.196944E-0001
  1.144102E-0001  1.361354E+0000
 -1.420118E+0000 -1.545499E+0000
  5.801666E-0001 -4.381403E+0000
  6.325695E-0001  6.747777E-0001
  1.875696E+0000  1.451045E+0000
 -2.285361E+0000  1.638313E+0000
 -8.172500E-0001 -2.444628E+0000
  3.477897E-0001 -1.461641E+0000
  2.286625E+0000 -1.785431E-0001
 -1.267261E+0000  2.881816E+0000
 -4.200283E+0000 -6.479153E-0001
  3.564747E+0000 -4.384930E+0000
  1.258953E+0000  2.809384E+0000
  3.510617E-0001  2.119093E+0000
 -3.416933E+0000 -3.151314E+0000
  3.125627E+0000 -3.480099E+0000
  2.228835E+0000  2.291447E+0000
 -1.848483E+0000  2.038992E+0000
 -4.248789E+0000 -4.395647E+0000
  1.739176E+0000 -2.146239E+0000
  4.710359E+0000  1.564751E+0000
 -2.024240E-0001  3.322886E+0000
 -6.784326E+0000  4.649009E-0001
  3.268869E+0000 -4.015245E+0000
  2.659258E+0000  3.471195E+0000
  3.210517E-0001  1.713418E+0000
 -3.567696E+0000  3.885978E-0001
  1.837129E+0000 -4.075336E+0000
 -1.616438E-0001  2.000250E+0000
  1.860053E+0000  1.003257E+0000
 -2.444589E+0000  1.461796E+0000
  6.792327E-0001 -1.063157E+0000
 -1.165205E+0000  1.813072E+0000
  2.253581E+0000 -2.526684E+0000
 -1.816519E+0000  9.177871E-0001
 -5.555880E-0001  8.108543E-0001
  7.395761E-0001  1.496502E+0000
  8.711930E-0001 -2.447226E-0001
 -3.316604E-0001  1.319009E+0000
 -1.840935E+0000  5.255142E-0001
  5.095056E-0001 -2.456647E-0001
 -1.896620E-0001 -2.465898E+0000
  1.790209E+0000 -2.447234E+0000
 -2.751950E-0001  4.261544E-0001
  4.798763E-0001 -5.611151E-0001
 -1.978508E+0000 -1.552920E+0000
  1.250229E+0000  1.552558E+0000
  1.345791E+0000  1.740954E+0000
  4.461229E-0001  2.576569E+0000
  1.008748E+0000  2.117812E+0000
 -9.308604E-0001  1.122810E+0000
 -6.166674E-0002 -5.662626E-0001
  1.107031E-0001  1.847401E-0001
  4.636991E-0001  8.594859E-0001
  4.480293E-0001  5.430507E-0001
 -1.329358E+0000  9.536951E-0001
  1.333066E-0002  1.308859E+0000
  7.545288E-0001  1.905020E+0000
 -2.278669E+0000  6.506860E-0001
  8.273977E-0001 -7.040729E-0001
 -2.696400E+0000  1.105315E+0000
  7.721383E-0001 -2.087787E+0000
 -1.384659E+0000  1.333183E+0000
  7.411754E-0001 -4.399340E-0001
 -3.777175E-0001  1.107689E+0000
 -9.818551E-0001  5.734425E-0001
 -1.163571E-0001 -7.716009E-0001
  2.845048E+0000 -7.632321E-0001
 -1.964835E+0000 -7.021645E-0002
  1.070938E-0001  5.593856E-0001
 -8.873978E-0001 -1.039086E+0000
  1.700574E-0001 -2.775381E+0000
  3.131716E+0000 -2.129750E+0000
 -1.289366E+0000  1.829234E+0000
 -4.600143E-0001  1.096762E+0000
 -4.240675E+0000 -5.666463E-0001
  5.047592E+0000 -3.438091E+0000
  4.543538E-0001 -4.155175E-0001
 -1.173860E+0000 -3.874653E-0001
 -1.327054E+0000 -2.144652E+0000
  2.407329E+0000 -2.742759E+0000
  9.990531E-0001  1.696625E+0000
 -2.211490E+0000  3.642746E+0000
 -4.981654E-0001 -1.956013E+0000
  2.577174E+0000 -1.062325E+0000
  2.461313E+0000  3.551070E+0000
 -3.074625E+0000 -2.952802E-0001
 -1.772961E+0000 -5.787067E+0000
  3.090989E+0000  4.517369E-0002
  2.415295E+0000  2.910809E+0000
 -2.937581E+0000  4.194394E+0000
 -3.803926E+0000 -2.342866E+0000
  1.107164E+0000 -2.127369E+0000
  5.076182E+0000  2.385681E+0000
 -2.700614E+0000  2.881447E+0000
 -2.576407E+0000 -9.645460E-0001
  2.387332E+0000 -3.759399E+0000
  2.652171E+0000  2.122405E+0000
 -9.623447E-0001  2.028177E+0000
 -1.106396E+0000 -2.854472E+0000
  1.380467E+0000 -8.095639E-0001
  4.945157E+0000  1.657300E+0000
 -1.639563E+0000  2.266800E+0000
 -1.370136E+0000 -2.064388E+0000
 -3.390478E-0001 -6.022815E-0001
  5.132350E-0001  3.381015E+0000
 -6.267096E-0001 -4.804803E-0001
 -1.431964E+0000 -2.184591E+0000
  2.880514E+0000 -8.511533E-0001
 -1.685379E+0000  1.971982E+0000
  1.630753E-0001  3.369586E-0001
  1.633492E-0001  2.731893E-0001
 -1.305830E+0000 -5.412821E-0001
  2.929288E+0000  8.519716E-0001
 -2.492812E-0001  1.941253E+0000
 -4.337942E+0000  4.513268E-0001
  8.817692E-0001 -2.792913E+0000
  1.529056E+0000 -1.556642E+0000
  6.013944E-0001  3.784719E+0000
 -2.378007E+0000  4.273381E+0000
 -1.989690E+0000 -1.407522E+0000
  2.314025E+0000  1.919739E-0001
  6.047880E-0001 -4.060755E-0001
 -2.848117E+0000 -4.118692E-0001
  3.990830E+0000  8.987667E-0001
  1.254017E+0000  4.526992E+0000
 -2.510097E+0000  6.825168E-0001
 -4.727055E-0001 -3.797304E+0000
  1.900355E+0000 -8.083754E-0001
  2.439763E+0000  1.569005E+0000
 -2.467234E+0000  1.510969E+0000
 -2.188832E+0000 -4.512738E+0000
  3.774617E+0000  5.311275E-0001
  6.440029E-0001  4.524861E+0000
 -2.523543E+0000 -2.480857E-0001
 -7.604179E-0001 -1.672877E+0000
  4.053518E+0000 -7.063686E-0001
 -1.406656E-0001  5.748953E+0000
 -2.046308E+0000  1.468256E+0000
 -3.009166E+0000 -3.217725E+0000
  3.634357E+0000 -9.023759E-0002
  2.017841E+0000  2.485965E+0000
 -2.811788E+0000  9.181180E-0001
 -1.282013E-0001 -3.341153E+0000
  2.770155E+0000  1.099597E-0001
  5.778243E-0002  2.861861E+0000
  2.487443E-0001  1.938057E+0000
 -4.056518E+0000 -6.463414E-0001
  1.683105E+0000 -5.259599E+0000
  2.927229E+0000  2.357387E+0000
 -1.882872E+0000  1.000300E+0000
 -2.602583E+0000 -1.502688E+0000
  1.993168E+0000 -2.907870E+0000
  1.918114E+0000 -1.389616E+0000
  4.547509E-0001  2.185878E+0000
 -1.323615E+0000  1.881859E-0001
 -2.468048E+0000 -1.116429E+0000
  3.097871E+0000 -5.387599E-0001
  1.591760E+0000  1.925561E+0000
 -3.854322E+0000  2.426020E+0000
  1.399830E+0000 -3.031356E+0000
  1.858725E+0000 -3.431956E-0001
 -4.741912E-0001  3.211778E+0000
  8.365744E-0001  5.360174E-0001
 -3.826243E+0000 -2.169491E+0000
  1.803674E+0000 -3.904740E+0000
  9.090261E-0001  4.409669E+0000
 -3.544189E+0000  1.261119E+0000
  4.850887E-0001 -4.351590E+0000
  1.706225E+0000 -1.597687E+0000
  3.072021E-0001  2.617182E+0000
 -1.405852E+0000 -7.249224E-0001
 -3.054999E+0000 -3.512087E-0001
  7.885719E-0001 -2.550471E+0000
  1.858004E+0000  3.433588E+0000
 -1.985194E+0000  1.499441E+0000
 -5.534814E+0000  9.721735E-0002
  5.073282E+0000 -2.706585E+0000
  6.565403E-0001  3.598402E+0000
 -1.836354E+0000  3.734745E-0001
 -2.923837E+0000 -1.323344E+0000
  6.187215E-0001 -1.346657E-0001
 -4.833642E-0001  1.409063E-0001
  1.451425E-0001  1.826719E+0000
  1.086563E+0000 -1.807427E-0001
  3.824928E-0001  1.754245E+0000
  2.095875E-0001  1.283055E+0000
 -8.224278E-0001  2.717749E-0001
 -3.057703E-0001 -1.362038E+0000
  1.231241E+0000  8.315490E-0001
  2.944233E+0000 -3.383078E-0001
 -2.774893E+0000  7.132100E-0002
  1.070653E+0000 -3.097771E+0000
  1.713703E+0000  4.327249E+0000
 -4.837174E-0001  1.905163E+0000
 -1.909342E+0000 -7.315393E-0002
  4.091005E-0001 -2.922512E+0000
  7.813834E-0001 -7.527620E-0001
  7.677671E-0001  1.823877E+0000
 -7.236822E-0001 -1.756420E+0000
 -1.093496E+0000  9.175084E-0002
  1.012121E+0000 -1.191290E+0000
  6.237111E-0001 -4.809086E-0002
 -9.418346E-0001 -7.354081E-0002
 -4.245998E-0001 -2.095447E+0000
  2.525150E+0000 -1.538845E+0000
  1.073723E+0000  3.295329E+0000
 -3.306172E+0000 -1.052389E+0000
  8.766985E-0001 -1.115490E+0000
  2.716720E+0000  5.534740E-0001
 -3.720142E+0000  5.469017E+0000
  1.452907E-0002 -2.731347E+0000
  1.198352E+0000  1.166695E-0002
  4.087302E-0001  5.462009E-0001
  2.851685E+0000  1.409556E+0000
 -3.334920E+0000  1.298948E+0000
  3.444389E+0000  1.036965E+0000
 -4.838703E-0001  1.775789E+0000
 -1.111474E+0000  3.245111E+0000
  8.320093E-0001 -2.173594E+0000
 -1.250034E+0000  1.325966E-0001
  7.449908E-0001  1.140559E+0000
  1.468535E-0001  1.908675E+0000
 -1.635565E+0000 -3.699659E-0001
  4.694324E-0001 -4.235939E+0000
  1.463747E+0000  3.131351E-0001
  3.645647E-0001  1.069549E+0000
 -3.213320E+0000  1.052983E+0000
 -8.321839E-0001 -7.842250E-0001
  1.044658E+0000  3.239635E+0000
 -1.295232E-0001 -4.110868E-0001
 -1.136256E+0000 -1.771057E+0000
  2.048568E-0001 -1.223331E+0000
  2.500636E+0000 -1.875076E+0000
  5.415514E-0001  3.225503E+0000
 -9.116094E-0002  1.265082E+0000
 -3.219415E+0000 -2.257342E-0001
  1.735695E+0000 -8.631387E-0001
  1.473914E+0000  1.848473E+0000
  6.106090E-0001  1.897084E-0001
 -3.259794E+0000 -7.426135E-0001
  1.468520E+0000 -2.369670E+0000
  2.123118E+0000  3.097039E+0000
  1.283577E-0001  2.508884E+0000
 -8.190391E-0001 -6.725431E-0001
  9.059709E-0001  3.720152E-0002
 -1.241222E+0000  1.355735E-0001
  5.616812E-0002  3.379953E+0000
  2.003423E-0001 -9.146838E-0002
 -1.915751E+0000  5.823357E-0001
  7.180490E-0001  2.845385E+0000
  1.519799E+0000 -7.868527E-0001
 -3.002828E+0000  1.094796E+0000
  1.226045E+0000  9.957408E-0001
 -1.454250E+0000 -8.948759E-0001
  4.432963E-0001 -1.965207E+0000
  3.437476E+0000  9.416040E-0001
 -1.934741E+0000  1.413887E+0000
 -2.363345E+0000 -1.806688E-0002
 -4.654681E-0001 -7.588907E-0001
  3.213197E+0000  1.433568E+0000
 -8.997412E-0001  1.457328E+0000
 -1.086132E+0000 -4.671851E+0000
  9.470791E-0001 -1.105235E+0000
  2.457263E+0000  1.272499E+0000
 -6.897457E-0001  8.892198E-0001
 -1.592464E+0000 -6.586536E-0001
 -3.057276E-0001  8.546345E-0001
 -2.041881E+0000  2.702847E+0000
  1.411252E+0000 -1.830444E+0000
 -3.186417E+0000  1.496580E+0000
  6.530480E-0001 -3.270121E+0000
 -1.056650E+0000 -1.341471E+0000
  9.045538E-0001  3.962051E+0000
  8.967141E-0001  1.598345E+0000
 -4.852596E+0000  7.466736E-0001
  1.379182E+0000 -4.358241E+0000
  2.294598E+0000  1.506504E+0000
  6.032530E-0001  1.232741E+0000
 -4.988487E+0000  3.482872E+0000
  4.557579E+0000 -5.574675E+0000
 -2.122807E+0000  4.518763E+0000
  9.233176E-0001  1.479675E+0000
 -3.807128E+0000 -9.061421E-0001
 -5.529346E-0001 -2.449615E+0000
  1.714843E+0000  2.176259E+0000
 -1.968732E+0000  9.099083E-0001
 -3.064980E+0000 -6.014952E-0001
 -8.327996E-0002 -1.806323E+0000
  1.175816E+0000 -8.515433E-0001
 -6.640775E-0001  2.918267E+0000
  3.431803E-0001 -2.134765E+0000
  3.868325E-0001 -9.025857E-0001
 -7.269564E-0001 -2.942885E+0000
 -9.545510E-0001  1.850480E+0000
  5.628201E-0001  1.096251E+0000
  4.304204E-0001  3.252366E-0001
 -2.363500E+0000  3.516758E-0001
 -1.274011E+0000 -1.350701E+0000
  3.430410E-0001  5.305423E-0001
  8.214225E-0001  1.109544E+0000
  6.366949E-0001  4.309719E-0001
  8.755799E-0003  9.645729E-0001
 -1.168337E+0000 -1.287063E-0001
  1.372256E+0000  1.197935E+0000
 -5.626769E-0001  1.596526E+0000
  6.771452E-0001  3.881652E-0002
  4.950222E-0001 -2.705321E-0001
  3.493502E-0001 -1.796845E+0000
 -1.603938E+0000  3.125768E+0000
  3.930250E-0001 -8.933990E-0001
 -2.398300E-0001 -9.802447E-0001
  9.795466E-0001 -1.576659E+0000
  4.027240E+0000  4.507236E-0001
 -3.151037E-0001  2.839334E+0000
 -2.761721E-0001 -6.817661E-0001
 -7.227596E-0001 -9.509583E-0001
 -3.997485E-0001  2.978105E+0000
  1.034334E+0000  1.948951E-0001
 -4.831093E+0000 -3.504017E+0000
  1.732837E+0000 -3.313068E+0000
  3.465817E+0000  2.094410E+0000
 -2.133002E+0000  2.596205E+0000
  3.296845E-0001 -3.778739E+0000
 -1.586134E+0000 -3.457977E+0000
  2.293779E+0000 -2.057462E-0002
  1.556129E+0000  2.924976E+0000
 -2.408721E+0000 -1.877255E+0000
  1.606634E+0000 -4.106382E+0000
  7.516018E-0001  1.085420E-0001
  1.358746E+0000  1.655312E+0000
 -1.680740E+0000 -1.278629E+0000
  8.936311E-0002  8.331916E-0001
  3.299670E+0000 -1.149878E+0000
  1.757329E+0000  5.223485E+0000
 -2.464427E+0000 -2.903031E-0001
 -6.824415E-0001 -3.117484E+0000
  2.376258E+0000 -2.564313E+0000
 -7.927203E-0001 -1.041130E+0000
 -1.868779E-0002 -5.135537E-0001
 -2.192301E+0000  7.260488E-0001
  2.580021E+0000 -4.474843E+0000
  8.679264E-0001  2.646190E+0000
 -1.603286E+0000  2.622509E+0000
 -1.023560E+0000 -3.337456E+0000
  1.826643E+0000 -6.842903E-0001
  1.270420E+0000  3.668966E-0001
 -3.788021E-0001  4.348994E+0000
 -1.378065E+0000  2.463091E+0000
  1.753420E+0000 -2.662646E+0000
  1.234134E+0000  1.833498E+0000
 -1.290812E-0001  1.739110E+0000
 -2.352967E+0000  6.139095E-0001
  1.524476E-0002 -2.185355E+0000
  8.270024E-0001  1.768847E+0000
  3.616668E-0001  1.140449E+0000
 -1.268486E-0001  9.675614E-0001
  1.549056E+0000  1.811210E+0000
 -1.504907E+0000  1.979931E+0000
 -6.101048E-0001 -1.656599E+0000
  5.734787E-0001 -3.022427E-0001
  1.076226E+0000  2.092003E+0000
 -4.209110E+0000  2.513465E+0000
  2.905782E-0001 -3.977356E+0000
  2.347236E+0000  2.308378E+0000
  4.648776E-0001  9.763692E-0003
 -9.316526E-0001 -3.808421E+0000
  1.224105E+0000  4.932067E-0001
  1.322893E+0000 -7.360144E-0001
  7.200440E-0001  3.714830E+0000
 -1.168329E+0000  1.783782E-0001
 -3.310331E+0000 -2.229553E+0000
  3.397292E+0000  2.215170E+0000
  1.641952E+0000  3.225950E+0000
 -2.776392E+0000 -6.627073E-0002
  9.173003E-0002 -2.309470E-0001
  1.081399E+0000 -6.525330E-0001
  1.364170E-0001  3.274224E-0001
 -1.290387E+0000  1.181639E+0000
  3.468714E-0001 -2.572916E+0000
  1.880379E-0001  1.567202E+0000
 -2.847722E-0001  6.508534E-0001
 -1.218387E+0000  2.623690E+0000
  1.199525E+0000 -2.707975E+0000
  1.566593E-0002 -1.160364E+0000
  3.356149E+0000 -1.555357E-0001
 -1.128488E+0000  5.641055E+0000
  1.526330E-0001 -1.519299E+0000
 -9.555021E-0001 -2.368414E+0000
  1.856107E+0000 -2.342713E-0001
  7.752598E-0001 -3.766244E-0001
 -2.203806E+0000  1.005662E+0000
 -1.781376E+0000 -9.842262E-0001
  3.652693E+0000  2.064398E+0000
 -1.598834E+0000  5.653444E-0002
 -1.653072E+0000 -4.404559E+0000
 -1.740523E-0001 -2.112644E+0000
  2.407623E+0000 -1.048564E+0000
  7.955968E-0001  5.898462E-0001
 -2.006429E+0000  3.036287E+0000
 -3.756471E-0001 -2.375513E+0000
  1.135957E+0000 -3.001476E+0000
  2.072711E+0000  1.475740E+0000
 -4.188445E+0000  2.882814E+0000
 -9.461230E-0001 -6.456751E+0000
  3.354136E+0000 -6.225003E-0001
  5.252777E+0000  1.544482E+0000
 -3.911844E+0000  1.302873E+0000
 -2.044196E+0000 -2.926641E+0000
  2.284937E+0000 -1.772771E+0000
  2.037476E+0000  4.698019E+0000
 -5.620559E+0000  2.374759E+0000
 -1.082359E+0000 -3.175191E+0000
  3.764135E+0000 -6.045086E-0001
  1.508346E+0000  5.150645E+0000
 -2.862306E+0000  3.105851E-0001
  2.385509E-0001 -2.835226E+0000
  2.669621E+0000 -3.547318E+0000
  1.985735E+0000  2.645168E+0000
 -2.225135E+0000  2.803723E+0000
  8.390618E-0001 -7.250280E-0001
 -6.907409E-0001  8.465541E-0001
  4.841880E-0001 -1.847261E+0000
  1.516647E+0000 -2.939355E-0001
  8.080272E-0001  3.834648E-0001
 -1.586033E+0000  3.735854E+0000
  1.228443E+0000 -1.127892E+0000
 -2.832644E+0000 -2.363779E+0000
  2.621213E+0000 -8.075949E-0002
  9.444753E-0001  1.733939E+0000
 -3.574851E+0000  1.510655E+0000
 -3.251483E-0001 -3.374678E+0000
  3.492924E+0000 -2.809669E+0000
  5.169505E-0001  4.784561E+0000
 -1.942245E+0000  9.391379E-0001
 -2.878108E+0000 -2.072621E+0000
  5.318590E+0000 -4.835033E+0000
 -8.219162E-0001  2.577363E+0000
 -2.617297E-0001  4.093451E+0000
 -2.357040E+0000 -8.320610E-0001
  1.911875E+0000  6.791718E-0001
  9.294089E-0001  9.600383E-0001
 -5.789183E-0001 -3.913852E-0002
  1.486824E-0001 -1.005542E+0000
  1.194084E+0000 -2.806463E-0001
 -1.017195E+0000  1.358693E-0001
  3.376298E+0000  5.342710E-0003
 -1.298857E+0000  2.932437E+0000
 -3.157584E+0000 -2.032756E+0000
  2.172475E-0002 -5.579061E+0000
  5.083143E+0000  3.047553E-0002
 -2.153818E-0001  1.638025E+0000
 -4.880950E+0000 -2.622646E+0000
  4.499944E+0000 -1.331146E+0000
  2.515658E+0000  3.566562E+0000
 -1.816706E+0000  3.685823E+0000
 -1.687367E+0000  8.564434E-0001
  1.508580E+0000 -2.255019E+0000
  3.341696E+0000 -2.356860E+0000
 -3.803509E-0001  3.234591E+0000
 -4.606955E-0001 -5.892464E-0001
 -2.184243E+0000 -3.546985E+0000
  4.928556E+0000 -1.639378E+0000
 -1.562032E+0000  5.274064E+0000
 -2.651883E+0000  1.323388E+0000
 -1.813342E+0000 -1.754327E+0000
  1.761736E+0000 -7.449559E-0001
  1.575018E+0000  1.082793E+0000
 -4.351390E+0000 -7.472839E-0001
 -1.405076E+0000 -2.120208E+0000
  2.901164E+0000 -1.539006E+0000
  1.311403E+0000  3.793000E+0000
 -2.615562E+0000 -2.463762E+0000
 -2.336406E+0000 -7.709185E-0001
  2.288857E+0000 -3.306330E-0001
 -3.683643E-0001  3.279421E+0000
 -1.188005E+0000  1.835027E+0000
 -6.214182E-0001 -2.031172E+0000
  1.802503E+0000  6.480093E-0001
  1.504176E+0000  1.036164E+0000
 -4.725485E+0000  1.085339E-0001
  1.919518E+0000 -3.619922E+0000
  2.872888E+0000  3.391323E+0000
 -1.039201E+0000  1.714939E+0000
 -4.367991E-0001  2.292258E-0001
 -9.642971E-0001 -1.977638E+0000
  3.616081E+0000  9.272953E-0001
  5.284523E-0002  2.419800E+0000
 -1.306551E+0000 -2.043926E-0001
 -1.760165E+0000 -2.447364E+0000
  2.060503E+0000  6.081162E-0001
  6.655315E-0001 -1.288702E-0001
 -1.811496E+0000  1.394103E+0000
  2.793848E+0000  4.121573E-0001
 -1.809149E+0000  1.245716E+0000
 -6.726155E-0001  2.209499E-0001
 -1.098670E+0000  2.702768E+0000
  1.686487E+0000 -4.914838E+0000
 -1.500714E+0000  7.107858E-0001
  1.608777E+0000  3.828120E+0000
 -2.989270E+0000 -9.500203E-0001
 -2.365968E-0001  8.424967E-0001
  2.080092E+0000 -4.621636E-0001
 -2.235185E+0000  3.533779E+0000
 -8.742589E-0001 -9.975323E-0001
  5.803723E-0001 -3.660130E+0000
  2.078482E+0000  4.161184E-0001
 -1.379726E+0000  9.428707E-0001
 -3.142591E-0001 -1.083420E+0000
  1.480031E+0000 -8.846839E-0001
  1.799376E+0000 -3.199140E-0001
 -2.801072E+0000 -9.078718E-0001
  1.195842E+0000 -4.098968E+0000
  1.441434E+0000 -9.974370E-0001
  1.860601E+0000  4.116366E+0000
 -3.655193E+0000  2.439923E-0002
 -8.806826E-0001 -3.351269E+0000
  2.213924E+0000 -8.640581E-0001
  2.471664E+0000  2.513515E+0000
 -2.991983E+0000  1.090936E+0000
 -5.816646E-0001 -2.896149E+0000
  7.952894E-0001 -3.668348E+0000
  2.453946E+0000  3.493825E+0000
 -3.425230E+0000  5.297610E-0001
  9.013470E-0001 -3.933874E+0000
  3.899894E+0000 -9.806434E-0002
 -1.129408E+0000  4.414551E+0000
 -3.691726E-0001 -9.947098E-0001
 -9.284041E-0001 -1.811939E+0000
  3.273265E+0000  2.119625E+0000
 -4.775296E-0001  1.084805E+0000
 -6.306667E+0000 -7.017934E-0001
  4.338129E+0000 -3.988749E+0000
  3.748862E+0000  3.793879E+0000
 -2.943430E+0000  4.945797E+0000
 -2.979873E+0000 -1.998333E+0000
  2.083949E+0000 -4.077540E+0000
  4.051170E+0000  4.094574E+0000
 -4.852289E+0000  2.762090E+0000
 -3.283023E+0000 -5.099730E+0000
  3.872456E+0000 -4.635543E+0000
  2.966213E+0000  4.695144E+0000
 -3.818489E+0000  3.868867E+0000
 -3.599461E+0000 -6.532640E+0000
  3.999056E+0000 -5.801398E-0001
  4.205828E+0000  3.270423E+0000
 -5.601608E+0000  2.084069E+0000
 -1.838301E+0000 -3.650388E+0000
  4.447961E+0000 -3.268398E+0000
  1.936076E+0000  5.952417E+0000
 -2.473457E+0000  1.440680E+0000
 -6.611730E-0001 -3.669849E+0000
  4.404381E-0001 -5.063597E-0001
  2.360650E+0000  1.128007E+0000
 -3.643195E+0000  3.401131E+0000
 -7.068175E-0001 -4.399761E-0001
  3.588381E+0000 -2.570726E+0000
  4.983595E-0001  1.443457E+0000
 -2.845136E+0000 -1.061833E+0000
  2.270051E-0001 -1.839298E+0000
  8.465028E-0002 -3.153169E-0001
  1.802606E+0000  3.800378E+0000
 -2.672374E+0000  2.179946E+0000
 -4.418359E-0001 -1.721970E+0000
  3.652686E-0001 -3.876148E+0000
  1.183604E+0000  1.066707E+0000
 -1.483273E+0000  1.696553E+0000
 -1.191481E+0000 -2.256637E+0000
  1.622430E+0000 -1.693100E+0000
  9.061001E-0001  1.902766E+0000
 -1.634091E+0000  5.507032E-0001
 -1.700456E+0000 -1.037877E+0000
  1.354846E+0000  1.173533E+0000
  7.166937E-0001  2.356608E+0000
 -1.359059E+0000  3.114142E-0001
 -4.266038E-0001 -5.240322E-0001
  5.790193E-0001  1.432015E+0000
  1.627701E+0000  1.360064E-0001
 -2.405659E+0000  7.167945E-0001
  3.035286E+0000 -3.048911E+0000
  6.606765E-0001  2.306523E+0000
  1.561872E+0000  1.311720E+0000
 -1.435328E+0000  3.958271E-0002
  1.050542E+0000 -3.735271E+0000
  1.425128E+0000 -3.047814E+0000
  1.127089E+0000  3.754504E+0000
 -2.244596E+0000  5.949802E-0001
 -1.361507E-0001 -6.155099E+0000
  3.251442E+0000  1.646480E+0000
  8.788167E-0001  4.193487E+0000
 -6.594760E+0000  4.533750E-0001
 -4.768955E-0002 -4.084915E+0000
  8.594063E-0001 -3.174889E+0000
  2.471447E+0000  3.181950E+0000
 -2.943742E+0000  1.908858E+0000
 -1.629896E+0000 -2.919561E+0000
  2.470677E+0000 -8.246589E-0001
  1.701004E+0000  1.478314E+0000
 -3.505905E+0000 -2.227103E+0000
  1.821118E+0000 -3.054807E+0000
 -1.905650E+0000  2.267929E+0000
  1.545796E+0000 -2.910546E+0000
 -1.113805E+0000  2.115738E+0000
  9.586091E-0002 -2.232002E+0000
  1.852995E+0000 -9.197821E-0001
  1.304058E+0000  2.341425E+0000
 -3.658157E+0000  1.485811E+0000
 -6.807527E-0002 -5.586327E+0000
  2.376621E-0001 -1.042187E+0000
  3.622728E+0000  3.117626E+0000
 -4.035816E+0000  3.586542E+0000
 -1.162514E-0001 -8.507588E-0001
  4.671805E+0000 -4.430810E-0001
  1.514503E-0002  4.165146E+0000
 -3.862847E+0000  1.070707E+0000
  6.491472E-0001 -3.980225E+0000
  1.875896E+0000  2.541353E+0000
 -3.541209E-0001  2.827546E+0000
 -4.541212E+0000 -2.105404E+0000
  1.882164E-0001 -4.914160E+0000
  4.288304E+0000 -9.544733E-0001
 -3.538987E+0000  5.378253E+0000
 -6.746411E-0001 -2.562703E-0001
 -4.071385E-0001 -3.121087E+0000
  1.452051E+0000  8.379922E-0001
  9.334425E-0001  6.904640E-0001
 -3.192245E+0000  1.788962E+0000
  5.573422E-0001 -7.695586E-0001
  1.930063E+0000 -3.056623E+0000
  9.610502E-0001  4.073146E-0001
 -1.199809E+0000 -3.159672E+0000
  1.401655E+0000  1.257923E-0001
 -1.524008E+0000 -2.306214E+0000
  6.872407E-0002 -1.220290E+0000
  8.073908E-0001 -1.754539E+0000
  1.477630E+0000  9.863579E-0001
 -2.023920E+0000  1.848738E+0000
  5.197119E-0001 -2.644360E+0000
  2.787512E+0000 -1.681690E-0001
  3.328369E+0000  3.122719E+0000
 -4.779196E+0000  1.632293E+0000
 -8.846006E-0001 -3.836680E+0000
  4.602701E+0000 -3.840486E+0000
  1.257584E+0000  3.425868E+0000
 -1.557732E+0000  2.647182E+0000
 -3.978979E+0000  3.626933E-0001
  3.561740E+0000 -2.300601E+0000
  1.515686E+0000  1.868039E+0000
  1.266259E-0001  4.078531E+0000
 -2.489450E+0000 -3.395328E+0000
  1.720482E+0000 -1.863520E+0000
  4.852244E+0000  2.347596E+0000
 -2.737531E+0000  1.616671E+0000
 -1.357631E+0000 -3.331811E+0000
  5.826593E-0001 -1.831125E+0000
  2.248967E+0000  2.077998E+0000
 -3.692010E+0000  1.754376E+0000
 -2.932815E+0000 -5.575501E+0000
  2.849014E+0000 -2.432226E+0000
  4.802456E+0000  3.139842E+0000
 -2.961442E+0000  1.119777E+0000
 -4.442898E+0000 -2.691789E+0000
  3.194400E+0000 -4.140775E+0000
  4.414606E+0000  1.330827E+0000
 -1.765828E+0000  5.061299E+0000
 -3.922272E+0000 -8.441637E-0001
  1.946529E+0000 -4.872226E+0000
  3.080000E+0000  2.683800E+0000
 -1.539083E+0000  5.042190E+0000
 -1.347033E+0000 -3.903135E+0000
  1.597520E+0000  3.346720E-0001
  3.231142E+0000  1.880504E+0000
 -2.626392E+0000  5.933008E-0001
  2.050129E+0000 -3.309829E+0000
 -6.104780E-0001 -3.328105E+0000
  4.157635E+0000  5.743662E-0001
 -2.500125E+0000  5.044893E+0000
 -3.219285E-0001 -1.120677E+0000
  1.389441E+0000 -3.650556E+0000
  2.188085E+0000  3.100676E-0001
  2.546419E-0002  1.669641E+0000
 -2.875061E+0000 -2.224843E+0000
  6.913647E-0001 -4.060616E+0000
  4.121097E+0000 -2.448958E+0000
  1.459409E-0001  3.115552E+0000
 -1.595508E+0000  2.247061E+0000
 -1.819036E+0000 -1.082762E+0000
 -8.779741E-0002 -1.531880E+0000
  2.175264E+0000 -1.327631E+0000
 -2.660612E+0000  2.844883E+0000
 -3.680860E+0000 -3.126885E-0001
  7.409469E-0001 -4.221649E+0000
  8.787668E-0001 -2.198124E+0000
  2.556760E+0000 -1.248113E-0001
 -2.043273E+0000  1.553185E+0000
 -2.417211E+0000 -1.298627E+0000
  3.127539E+0000 -2.298836E-0001
 -1.275837E+0000  3.849030E+0000
 -1.369865E+0000 -1.375042E+0000
 -6.649214E-0001  5.137181E-0002
  3.383427E+0000 -1.926130E+0000
 -3.232263E-0001  2.477938E+0000
 -3.701226E+0000  2.624218E+0000
 -3.237903E-0001 -4.453563E+0000
  2.480399E+0000 -2.683227E+0000
 -4.820801E-0001  4.134433E+0000
 -2.324240E+0000 -2.706101E+0000
  4.401593E-0001 -2.064584E+0000
  7.657282E-0001 -6.192369E-0001
  2.994154E+0000 -5.157755E-0002
 -3.464217E+0000  1.444748E+0000
  3.577464E+0000 -4.301400E+0000
 -6.825079E-0001  8.572833E-0001
  1.021066E+0000  2.408371E+0000
 -2.354532E+0000 -1.642925E+0000
 -6.319345E-0001 -2.219064E+0000
  1.244565E+0000  2.119456E+0000
  5.046311E-0001  2.377056E+0000
 -1.666086E+0000 -8.787257E-0002
 -2.487916E+0000 -1.169715E+0000
  2.880202E+0000 -2.203878E+0000
  1.236603E+0000 -1.450728E+0000
  3.878036E-0001  1.975948E+0000
 -1.491584E+0000 -2.024909E+0000
 -6.023559E-0001 -3.004419E-0001
  3.530591E+0000  1.050073E+0000
  2.611578E-0001  3.520908E+0000
 -1.117572E+0000 -8.966476E-0001
 -1.232075E+0000 -5.626791E+0000
  2.702564E+0000  5.896324E-0001
  1.811037E+0000  2.959219E+0000
 -1.771065E+0000  2.777726E+0000
 -2.809249E+0000  8.198465E-0001
 -1.405871E-0001 -5.119080E+0000
  2.752691E+0000  1.737686E+0000
 -5.462203E-0001  2.228751E+0000
 -1.744943E+0000  2.889173E+0000
  3.283470E+0000 -1.355403E+0000
  3.497863E-0001 -8.308574E-0002
 -2.993646E-0001  1.554943E+0000
 -1.782541E+0000  2.024173E+0000
  2.612983E+0000 -2.173878E+0000
 -2.081450E+0000  2.085622E+0000
 -2.357272E+0000  4.870889E-0001
 -8.353804E-0001 -3.321991E-0001
  2.707535E+0000 -5.199436E-0001
 -1.870795E+0000 -6.460491E-0001
  7.016608E-0001  3.244298E-0001
 -1.612271E+0000 -1.949790E+0000
  1.401139E+0000  3.380792E+0000
 -9.217322E-0001  2.283915E+0000
 -2.601168E+0000 -7.689545E-0001
  4.159712E+0000 -3.034775E+0000
  1.298396E+0000  1.004173E+0000
 -2.446285E+0000 -8.610790E-0001
 -1.134133E+0000 -4.640642E+0000
  1.056154E+0000  5.288214E-0001
  2.699408E+0000  3.797852E+0000
 -3.996648E+0000  3.374216E+0000
  9.534106E-0001 -2.398133E+0000
  8.899465E-0001 -1.114220E+0000
  1.876212E+0000  2.050069E+0000
 -7.868428E-0001  4.907406E+0000
 -2.793269E+0000 -2.537815E+0000
 -3.051988E-0001 -2.452268E+0000
  3.188934E+0000 -8.305903E-0002
 -9.277819E-0001  5.997833E+0000
 -3.595434E+0000 -2.096360E+0000
  9.271734E-0001 -5.445663E+0000
  5.099727E+0000  2.218801E+0000
 -9.230725E-0001  1.757167E+0000
 -8.350163E+0000 -1.317618E+0000
  5.661482E+0000 -5.380851E+0000
 -4.052177E-0002  1.340275E+0000
 -2.743961E-0001  1.927492E+0000
 -1.300140E+0000 -2.177637E+0000
 -7.623509E-0001 -3.643162E+0000
  1.377298E+0000  3.350407E+0000
  3.250596E-0001  2.095814E+0000
 -2.048659E+0000  8.545801E-0001
  2.099069E+0000 -2.665615E+0000
 -2.532941E+0000 -1.762252E+0000
  3.850220E+0000 -3.518140E+0000
  1.846133E+0000  4.188162E+0000
 -5.329675E+0000  1.339242E-0002
  1.576983E+0000 -4.940362E+0000
  3.366330E+0000  1.458648E+0000
 -1.935937E+0000  2.526795E+0000
 -1.660019E+0000  7.816404E-0001
  2.067528E+0000 -3.372100E+0000
  6.215802E-0001  8.695355E-0001
  1.346766E+0000 -2.110612E+0000
 -1.733412E+0000 -2.373514E-0001
  4.541978E-0001  1.157111E+0000
  6.312783E-0001 -1.718779E+0000
 -1.871139E+0000  7.164308E-0002
  1.764500E+0000 -8.720952E-0002
 -2.203186E+0000  2.928911E+0000
  1.317630E+0000 -2.670155E+0000
 -7.057513E-0001 -1.237583E+0000
  5.701095E-0001 -3.333932E-0001
 -1.522816E+0000  4.507093E-0001
  5.309490E-0001 -1.420927E+0000
  4.637649E-0001  1.307607E+0000
  3.040643E+0000  2.525774E+0000
 -3.166325E+0000 -1.154923E+0000
  7.860885E-0001 -4.240610E+0000
  7.193875E-0001  2.232299E+0000
  2.271020E+0000  1.149031E+0000
 -2.246980E+0000  1.091425E+0000
  1.048111E+0000 -1.947544E+0000
  2.826303E+0000 -4.029155E-0001
 -3.558484E+0000  1.463251E-0001
  2.456021E-0001 -3.134762E+0000
  1.736251E+0000 -1.398137E+0000
  1.847621E+0000  2.432688E+0000
 -3.223354E+0000 -7.529264E-0001
  1.261861E+0000  6.132147E-0003
  1.821563E+0000  5.609546E-0001
 -1.500885E+0000  2.174302E+0000
  1.772276E+0000  2.602480E-0001
 -7.207639E-0001 -3.024894E+0000
 -1.543712E+0000  1.278654E+0000
 -3.263461E-0001 -1.363230E+0000
 -2.178685E+0000  8.994094E-0001
  2.403589E+0000  1.682681E+0000
  1.342244E+0000  2.520067E+0000
 -3.669087E+0000  7.388645E-0001
  1.743688E-0001 -5.099080E+0000
  1.294831E+0000 -2.324975E-0001
 -2.151272E+0000  3.076526E+0000
 -1.745362E+0000 -2.383771E+0000
 -1.184939E+0000 -5.880823E-0001
  4.028047E+0000 -5.356083E-0002
 -2.627207E+0000  3.425963E+0000
 -1.217084E+0000  1.890001E+0000
 -5.176810E-0003 -2.925924E+0000
  2.039927E+0000  1.548039E+0000
  2.055091E+0000  7.564588E-0001
 -1.084793E+0000 -4.179147E-0002
  2.041489E+0000 -4.059609E+0000
 -6.989347E-0001 -1.441659E-0001
  1.899031E+0000  3.553741E+0000
 -1.256947E+0000  1.921956E+0000
 -1.207131E+0000  1.112636E+0000
  1.282956E+0000 -2.017576E+0000
  8.879649E-0001  1.138803E+0000
 -1.936402E+0000  4.655270E-0001
  9.509867E-0001 -1.557257E+0000
  3.768457E+0000  2.486526E-0001
 -1.598136E+0000  1.934116E+0000
 -2.802671E+0000 -4.289816E+0000
  1.501200E+0000 -6.390381E+0000
  1.796569E+0000 -3.561476E-0001
  1.110820E+0000  2.957327E+0000
 -3.228542E+0000 -4.591908E-0002
 -1.921962E+0000 -4.213875E+0000
  6.115533E+0000  7.937882E-0001
 -2.225512E+0000  4.736599E+0000
 -3.371427E+0000 -1.842418E+0000
  1.359834E+0000 -2.325926E+0000
  1.148804E+0000  3.490725E+0000
 -7.930321E-0002  4.618324E+0000
 -2.975193E+0000 -1.732139E+0000
  1.365294E+0000 -2.264378E+0000
  1.199324E+0000 -6.043563E-0001
 -3.187186E+0000  2.103430E+0000
 -1.523988E+0000 -4.159127E+0000
  1.753302E+0000 -1.966998E+0000
  2.570229E+0000  2.482222E+0000
 -3.290180E+0000  2.285372E-0001
  1.436691E+0000 -5.673822E+0000
  1.496585E+0000  1.103791E+0000
  1.286305E+0000  4.893698E+0000
 -3.080834E+0000 -1.649133E-0001
 -2.241323E+0000 -5.088786E+0000
  5.373265E+0000 -1.761305E+0000
  2.410818E+0000  1.486384E+0000
 -4.810712E+0000  3.519748E+0000
 -1.075806E+0000 -4.039965E+0000
 -1.520612E+0000 -2.462211E-0001
  6.344984E+0000  2.508836E+0000
 -3.882891E+0000  1.661317E+0000
 -2.015489E+0000 -1.202855E+0000
  2.101819E+0000 -1.722180E+0000
 -1.886111E+0000  1.841954E+0000
 -8.535660E-0001 -1.087529E-0001
 -3.892656E-0001 -2.249453E+0000
  1.884596E+0000 -3.833425E-0001
  1.714900E+0000  9.356612E-0001
 -7.069341E-0001  2.523394E+0000
 -2.678643E+0000 -3.623535E+0000
  8.631901E-0001 -1.981020E+0000
  2.564611E+0000  2.338416E+0000
  2.291037E+0000 -6.044227E-0001
 -1.189399E+0000  1.036143E+0000
  1.131970E+0000 -2.194090E+0000
 -3.236095E-0001  8.078540E-0001
  9.451594E-0001  1.843584E+0000
 -3.250369E+0000  3.332342E-0001
 -1.491897E+0000 -3.762463E+0000
  1.281416E+0000 -1.225039E+0000
  2.264239E+0000 -1.193244E+0000
 -2.377964E+0000  3.300806E+0000
 -7.452216E-0001 -2.268475E+0000
  1.076073E+0000  3.909795E-0001
 -2.574885E+0000  3.107879E+0000
 -1.315650E+0000 -2.186905E+0000
  5.338671E-0001 -5.816807E+0000
  2.082779E+0000 -1.163587E+0000
  1.263287E+0000  2.374682E+0000
 -1.639894E+0000 -8.369680E-0001
 -1.849896E+0000 -4.111370E+0000
  3.348886E+0000  2.805508E-0001
  6.186271E-0001  3.164243E+0000
 -4.632874E+0000 -2.525467E-0001
  1.656442E+0000 -5.011307E+0000
  3.288115E+0000  1.154769E+0000
 -3.983227E-0001  3.450233E+0000
 -4.364881E+0000 -2.524619E+0000
  1.856690E+0000 -3.068771E+0000
  2.641726E+0000  1.330591E+0000
 -2.987633E+0000  4.342903E+0000
 -1.200404E+0000 -2.585672E+0000
  1.240688E-0001 -1.400293E+0000
  4.847784E+0000  7.006648E-0002
 -1.797865E+0000  8.103780E-0001
 -5.133379E+0000 -1.484171E+0000
  3.589787E+0000 -2.143094E+0000
  4.137977E+0000  5.498598E+0000
 -5.028939E+0000  1.860221E+0000
 -1.778037E+0000 -4.848988E+0000
  4.369111E+0000 -1.543015E+0000
  7.037356E-0001  4.110045E+0000
 -2.287840E+0000  2.580816E+0000
 -1.490156E+0000 -2.107259E+0000
  3.094263E+0000 -1.040589E+0000
  2.889709E+0000  1.782300E+0000
 -1.765505E+0000  2.287542E-0001
 -2.552002E+0000 -1.895264E+0000
  1.939989E+0000 -2.010595E+0000
  1.049546E+0000 -3.509113E-0003
 -9.621231E-0001  3.232966E-0001
  1.579951E+0000  9.218566E-0001
 -1.348874E+0000 -3.103560E-0001
 -3.895609E-0001 -6.807775E-0002
  1.332271E+0000  1.655917E+0000
  6.431890E-0001  1.513729E-0001
 -3.800420E+0000  2.694673E+0000
  1.249495E+0000 -2.632428E+0000
  6.386372E-0001  2.027858E+0000
 -1.190765E+0000 -5.753759E-0001
  1.323040E+0000  3.420972E-0001
  1.988138E+0000  2.094848E-0001
 -2.745774E+0000 -8.976205E-0001
  2.909175E+0000 -3.231971E+0000
  1.258131E-0001  9.297873E-0001
 -5.974581E-0001  1.221524E+0000
  1.002707E+0000 -9.456263E-0001
 -3.740012E-0001 -2.022968E-0001
  2.589862E+0000  2.347804E+0000
 -1.135380E+0000  1.912401E+0000
 -1.964632E+0000 -2.125633E+0000
  4.156431E+0000 -2.901456E+0000
  2.363816E+0000  4.004256E+0000
 -1.424943E+0000  4.979466E-0001
 -2.782805E+0000 -1.323297E+0000
  3.452138E+0000 -4.315574E-0001
 -5.211504E-0001  4.807844E+0000
 -2.130863E+0000 -4.673415E-0002
 -1.290276E+0000 -3.921613E+0000
 -3.738942E-0002 -7.867300E-0001
  1.227361E+0000  1.256598E+0000
 -2.397541E+0000  3.002945E+0000
 -6.966844E-0001 -2.450785E+0000
 -5.429587E-0001 -2.363482E+0000
  2.178071E+0000  1.339466E+0000
 -1.280489E+0000  1.372895E+0000
 -5.117837E+0000 -3.211632E+0000
  1.330435E+0000 -2.959957E+0000
  3.793502E+0000  4.982930E-0001
 -7.399333E-0001  4.890416E+0000
 -1.284689E+0000 -1.058017E-0001
  1.606796E+0000 -5.909193E+0000
  2.178937E+0000 -3.241818E-0003
  1.409275E+0000  5.153759E+0000
 -4.736801E+0000  1.249639E-0001
  3.868351E-0001 -5.562943E+0000
  1.662129E+0000  3.597281E-0001
  2.773944E+0000  5.538515E+0000
 -4.816775E+0000 -3.275257E+0000
  2.913640E-0001 -3.933828E+0000
  3.574586E+0000  3.110954E+0000
 -2.166718E+0000  2.055137E+0000
 -2.049585E+0000 -4.187701E+0000
  2.620912E+0000 -2.336929E+0000
  1.624224E+0000 -2.631928E-0002
  6.431910E-0001  2.381324E+0000
 -2.249400E+0000  1.214968E+0000
  2.028029E+0000 -2.078915E+0000
  2.770811E-0001  3.805881E+0000
 -1.253053E+0000  2.452564E+0000
 -3.964127E+0000 -2.799020E+0000
  6.656146E+0000 -3.310955E+0000
  1.956375E+0000  8.620818E-0001
 -1.255470E+0000  3.215938E+0000
 -1.540140E+0000 -3.171214E+0000
  1.135324E+0000 -5.244850E+0000
  3.377749E+0000  4.879561E+0000
 -3.465454E+0000  3.665676E+0000
 -3.440282E+0000 -3.976362E+0000
  3.933575E+0000 -4.924091E+0000
  2.913057E+0000  1.300139E+0000
 -3.947001E+0000  4.291225E+0000
 -2.385782E+0000 -2.871900E+0000
  1.036843E+0000 -3.570029E+0000
  2.976270E+0000  3.909080E+0000
 -4.041492E+0000  4.051225E+0000
  4.466304E-0001 -1.640207E+0000
  1.913890E-0001 -1.742611E-0001
 -1.651242E+0000  1.246760E+0000
  2.247894E+0000 -2.676499E-0002
 -3.364457E-0001  1.039474E+0000
 -9.051996E-0002 -1.009431E+0000
 -1.985501E+0000 -2.719903E-0001
  3.376921E-0001 -6.194002E-0001
  1.828636E+0000 -4.807912E-0001
 -1.110052E+0000 -1.017388E+0000
 -1.595384E+0000 -2.735026E+0000
  1.967048E+0000 -1.029577E+0000
  3.284884E-0001  6.622558E+0000
 -2.851273E+0000  1.789667E+0000
  4.950201E-0001 -4.720426E+0000
 -1.982758E+0000 -2.018970E+0000
  2.720564E+0000  3.922652E-0001
  2.231380E-0001 -6.547151E-0002
 -2.086030E+0000 -7.022763E-0001
 -1.717149E-0001 -2.656199E+0000
  1.384818E+0000 -2.985319E+0000
  3.087477E+0000  2.533050E+0000
 -1.916735E+0000  3.272475E+0000
 -8.817348E-0001  1.099327E+0000
 -6.491908E-0001 -1.917578E+0000
  1.244004E+0000 -1.338934E+0000
  1.183828E+0000  4.942575E+0000
 -3.061103E+0000  1.839731E+0000
 -3.012863E+0000 -2.507733E+0000
  3.430508E+0000 -4.277445E+0000
  1.022882E+0000  1.696197E+0000
 -1.213372E+0000  3.138287E+0000
 -2.932879E+0000 -1.895067E+0000
  1.782480E+0000 -4.188745E+0000
  2.345771E+0000  1.576531E+0000
  1.998815E-0001  6.068043E+0000
 -4.848130E+0000  4.796340E-0001
  1.410523E+0000 -3.407992E+0000
  1.494459E+0000 -4.676266E-0001
 -7.266771E-0002  4.308611E+0000
 -2.963702E+0000 -3.012122E-0001
 -2.705964E+0000 -2.824608E+0000
  3.062490E+0000 -3.662147E+0000
  2.086271E+0000  2.466938E+0000
 -2.233505E+0000  2.566346E+0000
 -2.211032E+0000 -3.321802E+0000
  1.293933E+0000 -3.461913E+0000
  3.288261E+0000  3.371345E+0000
 -1.525274E+0000  2.865016E+0000
 -3.345740E+0000 -4.950002E-0001
  9.118313E-0001 -1.781093E+0000
  7.704022E-0001  2.063121E+0000
 -1.870553E-0001  4.135148E+0000
  1.062367E-0001 -4.044517E-0001
 -2.921943E+0000 -4.922441E+0000
  3.658793E+0000 -1.503054E+0000
  4.775657E-0001  4.336619E+0000
 -4.356495E+0000  4.989683E-0001
  1.386215E+0000 -8.493666E+0000
  2.313424E+0000  2.110404E+0000
  2.201190E-0001  3.334129E+0000
 -1.711966E+0000 -1.162098E+0000
 -1.271309E+0000 -2.276456E+0000
  2.380675E+0000 -1.836535E+0000
  1.377853E-0001  3.538990E+0000
 -1.717912E+0000  7.544453E-0001
 -1.162959E+0000 -1.605205E+0000
  2.093877E+0000 -5.661727E-0001
 -1.689609E-0001  2.451067E+0000
 -1.536356E+0000  3.292943E+0000
 -2.186343E+0000 -4.161494E+0000
  1.345195E+0000 -7.563677E-0001
  7.983453E-0002  2.587371E+0000
 -4.492447E+0000 -2.016324E+0000
  2.342131E+0000 -1.142387E+0000
  1.664040E+0000  2.531987E+0000
  8.174446E-0003  2.363873E+0000
 -1.062732E+0000 -1.652811E+0000
  1.365551E+0000 -1.808430E+0000
  4.227378E-0001  4.099282E+0000
 -6.724121E-0001  3.684921E+0000
 -1.972278E+0000  1.013249E+0000
  1.262571E+0000 -2.441883E+0000
  1.233402E+0000 -1.797458E+0000
 -1.221110E+0000  2.148793E+0000
  6.265118E-0001 -2.259872E+0000
 -3.610121E+0000  8.054658E-0002
  2.978931E+0000 -1.906953E+0000
 -8.628598E-0001  2.477977E+0000
 -7.504478E-0001 -1.500093E+0000
 -1.887550E+0000 -1.336666E+0000
  4.429965E+0000 -2.248465E+0000
 -1.724143E+0000  5.593429E+0000
 -9.515184E-0001 -2.320413E+0000
  6.986036E-0001 -1.991884E+0000
  6.765476E-0001  1.660598E+0000
 -1.845517E+0000  4.760694E+0000
  8.193415E-0001 -4.666658E+0000
 -5.713640E-0001  1.122445E+0000
 -1.525239E-0001  1.404380E+0000
  9.119921E-0002 -1.140247E-0001
 -6.565067E-0001  1.860309E+0000
 -2.859693E+0000 -1.103919E+0000
 -6.164370E-0001 -1.413006E+0000
  7.674238E-0001 -2.609396E+0000
 -1.271276E+0000  2.766237E+0000
  3.189256E-0001  2.947109E-0001
 -3.510038E-0001 -4.134972E-0001
  3.845018E-0001  1.561888E+0000
  9.354152E-0001  1.556365E-0001
 -1.005431E+0000  1.471906E+0000
 -2.716128E+0000 -3.114650E-0001
  9.182874E-0001 -5.271923E-0001
  2.261891E+0000  2.061841E+0000
  1.849457E-0001  2.078203E+0000
 -5.564076E+0000  6.963372E-0001
  2.032926E+0000 -2.202045E+0000
  2.817478E+0000  2.842879E-0001
 -1.644924E+0000  4.169103E+0000
 -1.079241E+0000 -1.174204E+0000
 -3.621342E-0001 -3.136524E+0000
  3.432285E+0000 -1.158576E-0001
  1.019419E+0000  6.846026E-0001
 -2.295604E+0000 -1.467793E+0000
 -3.455850E-0002  4.397674E-0001
  4.152838E+0000  8.262307E-0001
 -2.598154E+0000  3.672146E+0000
 -1.906163E+0000  1.621891E+0000
  1.034279E+0000 -3.354505E+0000
 -8.610592E-0001  2.426894E-0001
  3.045359E+0000  8.917359E-0001
 -4.497900E+0000  1.002834E+0000
  2.378919E+0000 -2.811597E+0000
  1.904363E+0000  4.504302E-0001
 -2.854167E+0000  1.511077E+0000
 -1.742003E+0000 -1.517533E+0000
  2.333333E+0000  2.594571E-0001
  2.909879E+0000  3.013542E-0001
 -1.815475E+0000  4.074007E-0001
 -1.357362E+0000 -6.439489E-0002
  2.254363E+0000  7.835039E-0001
 -4.334109E-0001  3.332802E+0000
 -9.459384E-0001  3.850943E-0001
  2.559259E-0001 -3.543957E+0000
  1.158988E+0000  2.451579E+0000
 -6.793709E-0001 -4.314824E-0001
 -1.233027E+0000 -9.500711E-0001
 -1.270239E-0001  5.713058E-0001
  1.928816E+0000  1.263510E+0000
 -3.655282E+0000 -4.256107E-0001
 -4.868800E-0001 -1.632744E+0000
  5.989458E-0001  4.700947E-0001
  2.663831E+0000  7.509453E-0001
 -2.430761E-0001  4.171297E-0001
 -2.976747E-0001  2.997845E+0000
  1.281803E+0000 -4.363113E+0000
 -1.575537E+0000  5.043152E-0001
 -6.861560E-0001  2.270756E+0000
 -1.732570E+0000 -6.098137E-0001
 -1.149881E+0000  7.114923E-0001
  1.539890E+0000 -2.228024E-0001
  8.678063E-0001  1.367177E-0001
 -1.637247E+0000  4.349789E+0000
 -1.476299E+0000  2.010290E-0001
 -5.794192E-0001 -6.615574E-0001
  7.716198E-0001 -3.324047E+0000
  6.315395E-0001  8.387164E-0001
 -1.990719E+0000  2.509473E-0001
 -8.928214E-0002  4.002218E-0001
  7.985206E-0001 -7.833738E-0001
 -8.473584E-0002  2.505343E+0000
 -2.235634E-0001 -6.999108E-0001
 -6.949568E-0001  2.428750E+0000
 -1.395597E-0001  4.083565E-0001
  1.760729E+0000  8.953484E-0001
 -2.927281E+0000 -1.224762E+0000
  2.644138E+0000 -3.910038E+0000
 -1.388442E+0000 -8.891386E-0001
  1.187616E+0000  5.000476E-0001
 -2.384322E+0000  5.676050E-0001
  5.262751E-0002 -6.051829E-0001
  3.636771E+0000  7.694871E-0001
 -1.803797E+0000 -1.983673E+0000
  4.661056E-0001 -6.999980E-0002
  1.004048E+0000 -7.123659E-0001
  1.302135E-0001 -4.330621E-0001
 -2.218723E+0000  2.627789E+0000
  8.389050E-0001  8.428306E-0002
 -7.776230E-0001  2.106227E+0000
 -1.922991E+0000 -1.291342E-0001
  1.771437E+0000 -3.378463E+0000
  5.999927E-0001  1.403951E+0000
 -1.817204E+0000  2.046845E+0000
 -9.151164E-0001 -3.955967E+0000
  3.098921E+0000 -1.057647E+0000
  2.011487E+0000  1.335572E+0000
 -2.823309E+0000  7.608403E-0002
 -9.775374E-0001 -3.804220E+0000
  3.564549E+0000 -2.987226E+0000
  5.986838E-0001  1.956230E+0000
 -2.745481E+0000  5.078581E+0000
 -7.180735E-0001 -2.549517E+0000
 -3.082561E-0002 -4.659494E+0000
  1.388770E+0000  3.409396E-0001
 -3.554899E+0000  2.382672E+0000
 -1.001796E+0000  1.098839E-0001
  1.690812E-0001 -6.607096E-0001
 -1.226943E-0001  1.112683E+0000
 -7.074170E-0001  2.080171E+0000
 -2.481291E-0001 -1.828253E+0000
  6.788475E-0001 -1.057025E+0000
  1.097307E+0000  1.571340E+0000
 -1.324203E+0000  8.147451E-0001
 -1.542383E+0000 -2.850518E+0000
  2.637656E+0000 -5.667048E-0001
  1.196469E+0000  3.307092E+0000
 -2.820870E+0000  2.818798E+0000
 -1.473446E+0000 -4.368586E+0000
  3.202097E+0000 -2.194351E+0000
  2.286609E+0000  2.828380E+0000
 -2.942869E+0000 -4.173263E-0001
 -2.367489E+0000 -3.198864E+0000
  2.930481E+0000 -5.977149E-0001
  1.365353E+0000  1.140324E+0000
 -3.128649E+0000 -1.379089E-0001
 -3.297557E-0002 -5.587850E-0001
 -1.337276E+0000 -1.464169E+0000
  1.727486E+0000  4.529828E+0000
 -1.621871E+0000  2.217712E+0000
 -1.677378E+0000  2.176752E+0000
 -9.200042E-0001 -5.656833E-0001
 -4.738181E-0002  1.148357E+0000
  2.295423E+0000  8.875016E-0001
 -2.127914E+0000  1.166400E+0000
  1.666518E+0000 -6.031642E-0001
  2.202548E+0000 -1.243423E+0000
 -1.429636E+0000  9.730836E-0001
  5.168367E-0001 -2.587080E+0000
  6.164468E-0001  9.888957E-0001
  2.181968E+0000  1.600117E+0000
 -9.211003E-0001 -4.357162E-0001
 -1.790192E+0000 -1.851892E+0000
  2.072708E+0000  2.045821E+0000
  1.722572E+0000  1.104905E-0001
 -1.814472E+0000  7.468339E-0001
 -1.516905E+0000 -3.263895E+0000
  1.244880E+0000 -1.819485E+0000
  3.981189E+0000  2.131290E+0000
 -3.203401E+0000 -1.967993E+0000
 -1.433369E+0000 -1.325637E+0000
  5.874082E+0000 -9.592929E-0001
 -1.139368E+0000  3.546727E+0000
 -3.574581E+0000 -6.779918E-0001
  2.362189E+0000 -1.946026E+0000
  4.219310E+0000  2.175984E+0000
 -8.349939E-0001  5.549238E+0000
 -1.891903E+0000 -2.789747E+0000
  5.169483E-0001 -3.154126E+0000
  2.218862E+0000 -2.649401E-0001
 -4.734001E-0001  1.554199E+0000
 -1.347296E+0000  8.671279E-0001
 -1.557169E+0000 -5.031734E+0000
  4.499991E+0000 -2.994614E+0000
  6.515315E-0001  1.621344E+0000
 -2.276384E+0000  7.729894E-0001
  4.829484E-0001 -1.881673E+0000
  1.222029E+0000 -1.456519E+0000
 -1.063012E+0000  1.536919E+0000
  4.531370E-0001  1.610294E+0000
 -3.279732E-0001 -1.651580E+0000
 -3.016025E-0001 -1.660588E+0000
  1.656318E+0000 -2.583805E-0001
 -3.503118E+0000  8.761967E-0001
 -8.477941E-0001 -3.742724E+0000
  8.736036E-0001  2.668886E-0001
 -3.528275E-0001  2.475330E+0000
 -2.428026E+0000 -1.367026E-0001
  1.721114E+0000 -3.662244E-0001
 -1.513860E+0000 -7.668313E-0001
  2.926880E-0001 -8.793400E-0001
  1.380036E+0000 -3.095657E+0000
 -5.659396E-0001 -5.449009E-0001
  1.949364E+0000 -2.769653E-0001
 -8.756836E-0001 -1.543249E+0000
  1.213323E+0000  3.934207E-0001
  4.038447E-0002 -7.927442E-0001
 -2.061211E+0000 -9.993786E-0001
  2.544896E+0000 -8.724755E-0002
 -5.776111E-0001  7.104070E-0001
 -5.525143E-0001  9.587579E-0001
  4.092471E-0002 -1.480229E+0000
  1.876960E+0000  1.191598E+0000
 -4.341858E-0001  1.538077E+0000
 -6.907209E-0001  7.178014E-0001
 -7.746725E-0001 -1.859934E+0000
  2.769083E-0001 -7.870651E-0001
 -1.887047E-0002 -3.877754E-0001
  1.222253E+0000  2.409099E+0000
 -1.035268E+0000 -1.630751E+0000
 -1.227642E+0000 -1.227154E+0000
  1.200954E+0000 -2.112795E+0000
 -8.749935E-0001  3.533175E+0000
 -8.309332E-0001 -7.823674E-0001
 -1.486056E+0000 -2.366947E+0000
  2.860764E+0000 -1.573139E+0000
 -7.763730E-0001  2.615183E+0000
 -2.470512E+0000 -3.417327E+0000
 -7.090975E-0001 -4.385347E+0000
  6.106337E+0000 -1.738981E+0000
 -1.382681E+0000  3.354150E+0000
 -3.902426E+0000 -2.324268E+0000
  1.764081E+0000 -5.229845E+0000
  3.798546E+0000  2.646229E+0000
 -1.097082E+0000  4.763469E+0000
 -4.053487E+0000 -2.823017E+0000
  2.601067E+0000 -3.818211E+0000
  3.824895E+0000  1.280216E-0001
 -1.687493E-0001  4.303064E+0000
 -4.930008E+0000 -7.570516E-0001
 -4.526718E-0001 -3.919963E+0000
  5.330711E+0000 -1.717248E+0000
 -1.026980E+0000  5.148392E+0000
 -1.569873E+0000  2.264261E-0003
 -2.245480E+0000 -2.957300E+0000
  9.360793E-0001 -1.763503E-0001
  1.930627E+0000  7.168879E-0001
 -1.495922E+0000  4.859268E+0000
  6.473369E-0003 -3.770458E-0001
  2.225906E+0000 -1.824226E+0000
 -1.277231E+0000  8.057788E-0001
  5.098135E-0001  1.252872E+0000
 -4.748486E-0001 -1.468860E+0000
 -3.310514E-0001 -2.898262E-0001
  2.176779E+0000 -1.273317E+0000
 -5.647572E-0001  3.304055E+0000
 -4.314319E-0001  1.606725E+0000
 -3.259489E+0000 -2.038800E+0000
  3.810182E+0000 -4.611650E-0001
 -1.933970E-0001  2.583329E+0000
 -9.238750E-0001 -7.219555E-0001
  8.221413E-0001 -3.296434E+0000
  7.750159E-0001  4.333504E+0000
  9.085533E-0001  4.562678E+0000
 -3.654734E+0000 -2.284055E+0000
  7.881408E-0001 -6.147913E+0000
  3.075010E+0000  1.090748E+0000
 -5.562502E-0001  4.199805E+0000
 -2.496849E+0000 -1.488685E+0000
  1.019755E+0000 -3.252031E+0000
  1.071090E+0000  7.203355E-0001
  7.085566E-0001  5.310869E+0000
 -3.798963E+0000 -6.410614E-0001
  3.932963E-0001 -1.869069E+0000
  3.979470E+0000 -1.610090E+0000
 -3.402930E+0000  2.629983E+0000
  5.440011E-0001  7.244465E-0002
 -1.176297E+0000 -4.408344E-0001
 -1.715915E-0001 -1.361232E+0000
  2.135383E+0000 -3.600931E+0000
 -2.113084E+0000  2.679294E+0000
 -3.770940E-0002 -1.184301E+0000
 -2.982305E-0001 -2.802833E+0000
  4.942087E-0001  1.789709E+0000
  2.473779E+0000 -1.080496E-0001
 -3.475504E+0000  7.547870E-0001
  6.497430E-0001 -7.500770E-0001
  1.304691E+0000  1.210002E+0000
 -1.781417E+0000  3.077393E+0000
 -6.660590E-0001 -1.546141E+0000
 -1.726139E+0000 -1.402294E+0000
  3.018077E+0000 -1.269848E+0000
  1.614462E+0000  2.588172E+0000
 -2.088316E+0000  1.448382E+0000
  9.795480E-0002 -2.247561E+0000
 -3.149531E-0001 -1.221318E+0000
  3.047208E+0000  1.176637E+0000
 -1.244116E+0000  2.024234E+0000
 -2.395169E+0000 -3.638303E-0001
  1.803218E+0000 -5.019219E+0000
  1.352521E+0000  3.878408E+0000
 -8.138503E-0001  2.578718E+0000
 -4.727289E+0000 -6.246752E-0001
  2.101385E+0000 -4.226315E+0000
  3.665154E+0000  1.883150E+0000
 -2.940698E+0000  1.885531E+0000
 -4.029392E+0000 -2.538640E+0000
  3.704514E+0000 -2.510676E+0000
  2.341375E+0000  2.761985E+0000
  2.702118E-0001  2.492152E+0000
 -5.315304E+0000 -4.964747E+0000
  3.644394E+0000 -7.670195E+0000
  4.013693E+0000  5.304348E+0000
 -2.756240E+0000  4.436728E+0000
 -8.001015E+0000 -2.838668E+0000
  3.179964E+0000 -4.631524E+0000
  6.386094E+0000  5.460098E+0000
 -2.970458E+0000  4.049825E+0000
 -4.701719E+0000 -5.035859E+0000
  3.121914E+0000 -5.132815E+0000
  3.329152E+0000  4.979813E+0000
 -1.132423E+0000  5.314002E+0000
 -4.240659E+0000 -4.004941E-0001
  9.166664E-0001 -1.188976E+0000
  3.423140E+0000  2.691011E+0000
 -3.114350E+0000  1.816927E+0000
 -4.332677E+0000 -6.922128E+0000
  2.617244E+0000 -5.293767E+0000
  2.608240E+0000  2.818378E+0000
 -2.242529E+0000  4.687316E-0001
 -4.935559E-0001 -7.605960E-0001
  7.851727E-0001  1.557273E+0000
  2.374773E+0000  1.740594E+0000
 -1.841569E+0000  4.414631E+0000
 -1.291459E+0000 -1.885252E+0000
 -7.081608E-0002 -1.871825E+0000
  3.249145E+0000  3.578142E+0000
 -6.748963E-0001  3.073971E+0000
 -1.733396E+0000 -1.737151E+0000
 -2.451091E-0002 -2.469146E+0000
  1.842482E+0000 -2.044981E+0000
  5.187378E-0001  7.597063E-0001
  1.187049E+0000  1.168986E+0000
 -2.362409E+0000 -8.345716E-0001
  8.844376E-0001 -2.819451E+0000
  3.501758E-0001  3.593535E+0000
 -3.365021E-0001  1.273312E+0000
 -2.616130E+0000 -1.658032E+0000
  3.086663E+0000 -2.994670E+0000
  2.310418E-0001  6.349210E+0000
 -1.585616E+0000  3.309096E+0000
 -3.085722E+0000 -2.946960E+0000
  3.927496E+0000 -3.330566E+0000
  3.970291E+0000  1.629084E+0000
 -4.731143E+0000  1.620928E+0000
 -2.997644E+0000 -7.038920E+0000
  2.041482E+0000 -3.287136E+0000
  3.914447E+0000  4.819600E+0000
 -2.613716E+0000  5.251698E+0000
 -2.870004E+0000 -1.487885E+0000
  6.803590E-0001 -5.579638E+0000
  6.437513E+0000  3.182515E+0000
 -3.793879E+0000  9.301393E+0000
 -4.274677E+0000 -6.310981E+0000
  2.867541E+0000 -4.900183E+0000
  3.456412E+0000  1.369661E+0000
 -6.223114E-0001  2.912485E+0000
 -5.738002E+0000 -2.354078E+0000
  4.261512E+0000 -5.714253E+0000
  2.486453E+0000  6.540636E+0000
 -1.370197E+0000  2.916487E+0000
 -4.381537E+0000 -4.019717E+0000
  2.454416E+0000 -1.764509E+0000
  2.355860E+0000  3.950917E+0000
  1.181634E+0000  1.983187E+0000
 -3.969392E+0000 -1.237886E+0000
  2.170204E+0000 -3.756636E+0000
  3.946871E+0000  2.238725E+0000
 -8.860066E-0001  3.502195E+0000
 -5.629731E+0000  1.067977E+0000
  3.314002E+0000 -4.393128E+0000
  2.078227E+0000  4.564003E+0000
 -1.179375E+0000  5.545699E+0000
 -3.310430E+0000 -2.656035E+0000
  2.120284E+0000 -3.662090E+0000
  3.837862E+0000  2.285940E+0000
  5.583236E-0001  5.861190E+0000
 -5.751669E+0000 -7.087856E-0001
  2.871767E+0000 -5.592706E+0000
  4.046193E+0000  5.598666E-0001
  2.750058E-0001  3.597606E+0000
 -4.543717E+0000 -2.118331E+0000
 -2.616486E-0001 -5.952515E+0000
  5.567757E+0000 -8.972163E-0001
 -8.952849E-0001  2.447425E+0000
 -2.824372E+0000 -6.764363E-0001
  8.078763E-0001 -3.813366E+0000
  3.125449E+0000  2.287264E+0000
  9.049917E-0001  4.107676E+0000
 -6.393323E+0000  1.002960E+0000
  1.328557E+0000 -4.094382E+0000
  2.370640E+0000 -1.342192E+0000
 -2.301853E+0000  1.006642E+0000
 -1.064179E+0000 -1.233281E+0000
 -3.481839E+0000 -9.189247E-0001
  2.441593E+0000 -1.456759E+0000
  3.006858E+0000  1.333034E+0000
 -2.962753E+0000  3.682537E+0000
 -1.148222E+0000 -2.362010E+0000
 -4.661632E-0001 -1.359229E+0000
  3.442379E+0000  2.588567E+0000
 -1.454633E+0000  1.379243E+0000
 -3.111576E+0000 -6.685939E-0001
  8.268045E-0001 -1.284673E+0000
 -2.996142E-0001  1.960042E+0000
 -8.424167E-0001  9.382688E-0001
 -1.870299E+0000 -2.391182E+0000
  3.721009E+0000  4.108292E-0002
 -4.541641E-0001  3.217019E+0000
 -7.095219E-0001  1.864451E+0000
 -9.929517E-0001 -2.335231E+0000
  2.610430E-0001 -5.328481E-0001
  5.282168E-0001  1.047110E+0000
 -8.972012E-0001  1.498247E+0000
 -6.545036E-0001 -1.936028E+0000
  1.430614E+0000  1.319373E+0000
 -5.471957E-0002  5.484888E-0001
 -2.108910E+0000  2.976858E-0001
 -1.789513E+0000 -2.278417E+0000
  1.293395E+0000 -3.245199E+0000
  1.559889E+0000  2.868118E+0000
  1.252875E-0001 -2.711107E-0001
 -3.051824E+0000 -1.141483E+0000
  4.959609E+0000 -1.833837E-0001
 -3.252386E+0000 -1.810674E-0001
  4.945085E-0001 -1.710683E+0000
  3.084460E+0000 -2.307047E-0001
  1.299106E-0001  1.885622E+0000
 -4.376603E+0000  1.358270E+0000
  6.725937E-0002  8.949790E-0001
  4.734518E-0001 -3.189051E-0001
 -5.728689E-0001 -9.668076E-0002
  2.543463E-0001 -2.571745E+0000
  1.270859E+0000 -5.597175E-0001
 -1.271677E+0000 -1.836872E+0000
 -2.770793E-0001 -1.537591E+0000
  2.194188E+0000 -1.187571E+0000
 -2.915067E+0000  1.347909E+0000
  3.276469E-0001  2.251093E-0001
 -2.457822E+0000  5.900926E-0001
  3.252415E+0000  1.360115E+0000
 -3.960058E+0000  2.677396E+0000
  1.052064E+0000 -3.104333E+0000
  1.068106E+0000 -2.617804E+0000
  2.604128E+0000  4.785361E+0000
 -1.311569E+0000  4.239467E+0000
 -4.844863E+0000 -1.360814E+0000
  3.532992E+0000 -6.257074E+0000
  2.671881E+0000  2.508865E+0000
  6.820862E-0001  2.263683E+0000
 -4.479133E+0000  2.728152E-0001
 -3.478712E-0001 -1.136842E+0000
  1.252371E+0000 -7.423154E-0001
  1.714833E+0000  3.668722E+0000
 -1.112526E+0000  1.460161E+0000
 -2.026227E+0000 -3.843839E+0000
  4.453372E+0000 -3.417197E+0000
  2.847566E+0000  1.598336E+0000
 -1.330986E+0000 -1.196262E+0000
 -3.419840E+0000 -8.912398E-0001
  1.757810E+0000 -8.063872E-0001
  3.105672E+0000  2.928428E+0000
 -3.096938E+0000  5.090580E+0000
 -1.517596E+0000 -3.842671E+0000
  1.448280E+0000 -8.038120E-0002
  7.694628E-0001  1.432574E+0000
 -1.408225E+0000  4.020304E-0001
 -1.519338E-0001 -2.984360E+0000
  1.645427E+0000 -1.832271E+0000
  3.525580E+0000  2.144615E+0000
 -4.189523E+0000  5.711547E-0001
  5.012633E-0002 -4.774156E+0000
  1.986276E+0000  7.639325E-0001
  3.171550E-0001  2.423524E+0000
 -2.474778E+0000  1.038857E-0001
 -6.780496E-0001 -2.628489E+0000
  3.480079E+0000  1.315727E+0000
 -5.488642E-0001  1.068026E+0000
 -2.175069E+0000 -2.327499E+0000
  3.886774E-0001 -2.409188E+0000
  2.967070E+0000  4.062096E+0000
 -1.381587E+0000  4.057613E-0001
 -1.949333E+0000  1.552759E+0000
  1.065591E+0000 -1.540403E-0001
  5.295257E-0001  4.175054E-0001
 -1.916072E+0000  3.342359E+0000
 -6.598352E-0001 -1.193974E+0000
 -1.210700E+0000 -1.283724E-0001
  2.632177E+0000 -1.300272E+0000
 -3.826544E+0000 -4.041690E-0002
  7.966706E-0001 -2.079769E-0001
 -2.205219E+0000 -9.238960E-0001
  4.659736E-0001  6.235884E-0002
 -5.862528E-0001  1.344757E+0000
 -2.243863E+0000 -1.748949E+0000
  3.822268E+0000 -2.265849E+0000
  7.074675E-0001  2.992414E+0000
 -1.459478E+0000  1.743542E+0000
 -2.413875E+0000 -7.326039E-0001
  7.009568E-0001 -3.258739E+0000
  3.285642E+0000  2.398105E+0000
 -3.562754E+0000  6.497162E+0000
 -3.706749E-0001 -3.212039E+0000
  1.358487E+0000 -2.627791E+0000
  3.110916E+0000  1.468218E+0000
 -1.197966E+0000  3.069756E+0000
 -1.675063E+0000 -6.020869E+0000
  4.544233E+0000 -1.386143E+0000
  2.764715E+0000  3.557378E+0000
 -3.546681E+0000  2.742867E+0000
 -2.109224E+0000 -6.794942E+0000
  1.756130E+0000 -1.450806E+0000
  4.426602E+0000  8.014436E+0000
 -4.973050E+0000  4.008580E+0000
 -4.614555E-0001 -2.482246E+0000
  2.382916E+0000  1.201679E+0000
 -6.399695E-0001  1.969446E+0000
  2.884809E-0001 -1.302360E+0000
 -1.107804E+0000 -2.887395E+0000
  3.775334E+0000  1.831427E+0000
 -1.479653E+0000  2.160912E+0000
 -3.236448E+0000 -4.277453E-0001
  3.679332E+0000 -5.757115E+0000
 -1.099584E+0000  3.393058E+0000
  2.373463E+0000  1.640163E+0000
 -3.398090E+0000  2.023839E+0000
  6.980971E-0001 -7.677370E+0000
  1.139752E+0000  4.871231E+0000
  1.790875E+0000  2.874660E+0000
 -4.594248E+0000 -8.766670E-0002
 -1.070869E+0000 -3.449559E+0000
  3.990168E+0000 -1.728093E+0000
 -1.390281E+0000  4.731413E+0000
 -1.834624E+0000  2.247698E+0000
 -1.772842E+0000 -4.049783E+0000
  2.989798E+0000 -2.517071E+0000
  7.525445E-0002  2.684851E+0000
 -5.538007E-0001  2.730107E+0000
 -3.346481E+0000 -3.097048E+0000
  1.928229E+0000 -1.248739E+0000
  1.309105E+0000  1.202078E+0000
  6.268745E-0001  3.195715E-0001
 -5.456649E+0000  1.335456E+0000
  2.394856E+0000 -5.747161E+0000
  1.112056E+0000  4.860781E+0000
  2.300588E+0000  2.333682E+0000
 -6.881307E+0000  1.262216E+0000
  2.294139E+0000 -4.710010E+0000
  4.251278E+0000 -9.355705E-0001
 -1.297196E+0000  4.312058E+0000
 -7.383886E-0001 -1.097145E+0000
  6.985420E-0001 -4.468607E+0000
  1.090189E+0000  1.997720E+0000
  1.970224E-0001  2.150165E+0000
 -1.873016E+0000 -3.910536E+0000
  6.747276E-0001 -3.798111E+0000
  2.428028E+0000  2.958554E+0000
 -2.919630E+0000  3.655254E+0000
 -2.471038E+0000 -4.908962E+0000
  1.680718E+0000 -4.100257E+0000
  3.498447E+0000  8.669087E-0001
 -4.862596E+0000  3.267369E-0001
  6.266288E-0002 -5.603283E+0000
  3.765567E+0000 -7.090190E-0002
 -7.443238E-0001  2.541535E+0000
 -2.020708E+0000  4.684959E-0001
  6.069074E-0001 -2.888404E+0000
  2.134099E+0000  2.092589E+0000
 -1.982685E+0000  3.292278E+0000
 -8.275504E-0002  2.514395E+0000
 -2.332117E+0000 -2.190082E+0000
 -3.069950E-0001 -6.749739E-0001
  2.259431E+0000 -1.592793E+0000
  3.862902E-0001  3.711526E+0000
 -2.473120E+0000 -1.350009E+0000
  3.475983E-0001 -2.814680E+0000
  4.562943E+0000 -1.636769E+0000
 -2.244171E+0000  2.845866E+0000
 -9.684371E-0001 -3.023604E+0000
  2.900410E+0000 -3.667640E+0000
  2.849568E+0000  1.882273E+0000
  5.577964E-0001  3.364398E+0000
 -4.128999E+0000 -2.021263E+0000
  7.469358E-0001 -4.518812E+0000
  2.724042E+0000  9.049119E-0001
 -6.021624E-0001  4.764459E+0000
 -2.979335E+0000 -3.326907E+0000
 -1.819296E+0000 -3.532083E+0000
  6.382626E+0000 -3.476139E+0000
 -5.251489E-0001  1.506252E+0000
 -1.404949E+0000  1.463971E+0000
  1.277681E+0000 -3.804680E+0000
  1.671039E+0000 -1.180608E+0000
  2.393427E-0001  3.165709E+0000
 -5.536908E-0001 -2.498656E+0000
 -5.099532E-0001  2.217769E+0000
  1.663730E+0000 -2.927039E+0000
 -2.485977E+0000  6.159633E-0001
 -1.741411E-0001 -5.452726E-0001
  7.035898E-0001 -1.977741E+0000
  8.645145E-0001 -1.803604E+0000
  7.126442E-0001  2.740487E+0000
 -7.719794E-0001 -5.898695E-0001
  1.093691E+0000 -5.980317E-0001
 -9.834672E-0001 -2.255975E+0000
  3.237256E+0000 -3.041115E+0000
  6.200866E-0001  3.824769E+0000
 -1.273281E+0000  4.412412E-0001
 -1.884469E+0000 -7.659293E-0001
  9.808762E-0001  1.335771E+0000
 -2.439074E+0000  2.188592E+0000
  5.199095E-0001 -1.426263E+0000
  1.080750E+0000  2.213869E-0001
 -1.849693E+0000 -3.841799E-0001
  1.082858E+0000 -1.931095E+0000
  1.515164E+0000  1.671201E+0000
 -1.189693E-0001  4.104512E+0000
 -2.023965E+0000 -2.465218E-0001
 -1.999157E+0000 -4.484285E+0000
  4.730312E+0000  2.723980E-0001
  5.491815E-0001  3.702440E+0000
 -2.484789E+0000 -1.195053E+0000
 -3.931730E+0000 -3.284562E+0000
  5.803409E+0000 -3.074607E+0000
  2.239688E+0000  4.269576E+0000
 -3.697944E+0000  4.181838E+0000
 -2.377539E+0000 -5.549198E+0000
  6.776093E-0001 -9.961225E-0001
  5.914218E+0000  1.118041E+0000
 -3.692346E+0000  6.383184E+0000
 -4.455727E+0000 -7.291558E-0001
  1.148744E+0000 -7.732479E+0000
  4.578293E+0000  2.811340E+0000
  5.416768E-0001  2.701918E+0000
 -5.946259E+0000  3.656996E-0001
  1.116651E+0000 -4.814473E+0000
  4.399888E+0000 -2.446501E+0000
  6.295250E-0001  3.335945E+0000
 -5.038955E+0000 -2.348360E-0001
  2.522746E-0001  1.444160E-0002
  1.435164E+0000 -1.197084E+0000
  8.882660E-0001  1.319253E-0001
  2.552754E-0001 -7.108808E-0001
 -1.623496E-0001  1.148087E+0000
  1.024332E+0000 -1.234114E-0002
  1.212072E+0000 -1.489432E+0000
  1.950323E+0000  2.440486E+0000
  5.177423E-0001  3.756422E-0001
 -5.034331E+0000  6.626188E-0001
  2.298087E+0000 -4.208015E+0000
  3.134715E+0000  1.455699E+0000
 -2.102352E+0000  3.065892E+0000
  6.714429E-0001 -1.945310E+0000
 -2.724795E+0000 -1.137251E+0000
  2.953998E+0000 -1.457040E+0000
 -1.906128E+0000  2.519413E+0000
  1.104377E+0000  3.340118E-0001
 -2.835709E+0000  3.783347E-0001
  2.339063E+0000 -3.167301E+0000
  1.607497E-0002  2.973098E+0000
 -2.707140E-0001  2.898841E+0000
 -1.554937E+0000  2.016423E+0000
  8.006901E-0001 -3.142595E+0000
 -6.791428E-0001 -1.239489E+0000
  7.767440E-0001  2.203556E+0000
 -1.533748E+0000 -9.648350E-0001
 -3.107348E-0001 -8.873757E-0001
  6.317144E-0001 -1.432119E+0000
  1.830973E+0000 -1.282501E+0000
 -3.701139E-0001  3.479463E-0001
  1.273969E+0000 -7.035449E-0001
 -1.779060E+0000  2.243390E+0000
 -6.575459E-0002 -2.638926E+0000
 -2.610986E+0000 -1.439737E+0000
  3.141238E+0000 -1.184865E+0000
  7.188904E-0001  3.161706E+0000
 -3.347506E+0000  1.472898E-0001
  2.215358E+0000 -5.773184E+0000
  3.109671E-0001  2.481071E-0001
  2.620429E-0001  4.409387E+0000
 -1.670765E+0000  1.236730E+0000
 -2.970835E+0000 -1.429077E+0000
  1.922812E+0000 -3.736462E+0000
  1.255285E+0000  2.171052E+0000
 -4.008014E-0001  3.454623E+0000
 -3.213718E+0000  1.320602E+0000
  2.322455E+0000 -6.730608E+0000
  2.822759E+0000  2.382419E+0000
 -4.975417E-0001  2.605368E+0000
 -2.533608E+0000 -7.103664E-0001
 -2.063388E-0002 -2.656120E+0000
  1.075843E+0000 -5.223305E-0001
 -8.032626E-0001  4.193675E-0002
 -1.034287E+0000  2.136957E+0000
 -2.652058E+0000  1.127961E+0000
 -1.958136E-0002 -1.932246E+0000
  4.726461E+0000 -2.541898E-0002
 -3.000438E+0000  2.102606E+0000
 -1.620052E+0000 -1.170046E+0000
  1.248841E+0000  6.364647E-0001
 -5.180375E-0001  2.983285E+0000
 -1.487143E+0000  2.095028E+0000
 -5.811759E-0001 -2.729881E+0000
 -8.122025E-0001 -1.157794E+0000
  2.093063E+0000 -2.805888E-0001
 -1.595871E-0001 -6.180175E-0001
 -2.213448E-0001  1.107232E+0000
  1.856471E+0000  1.446062E+0000
 -7.128527E-0001 -1.942434E+0000
  1.852931E-0001  1.325407E+0000
  3.355181E+0000  7.670783E-0001
 -1.231169E+0000  1.570194E+0000
  3.840555E-0001  7.768799E-0002
  7.217084E-0001 -4.376689E-0001
  5.216661E-0001  1.123988E+0000
 -5.993700E-0001  2.171557E+0000
  1.096571E+0000 -3.450094E-0001
 -1.651153E-0001  3.860121E-0001
  2.236567E+0000 -3.673634E-0001
  1.617818E-0001  1.259971E+0000
 -5.994164E-0001 -1.794004E+0000
 -1.726725E+0000  2.612922E-0001
  2.232951E+0000 -1.512764E+0000
 -1.660551E+0000  2.744561E+0000
  2.365274E+0000  5.714590E-0001
 -1.621568E+0000 -1.939722E+0000
  7.019591E-0001 -2.725317E-0001
  1.084122E+0000  3.216477E-0001
 -1.174348E+0000  2.664270E-0001
  7.007603E-0001 -2.213032E+0000
  1.161721E+0000 -3.997469E-0001
 -5.982009E-0001  7.498254E-0001
 -5.376720E-0002  1.228007E+0000
 -5.759065E-0002 -4.237972E+0000
 -1.344308E-0001 -2.604012E+0000
  1.071630E+0000  1.081171E+0000
  4.455899E-0001  2.728108E+0000
 -4.414723E+0000  1.781431E+0000
  3.115053E+0000 -1.471678E+0000
  1.053371E+0000  4.610432E+0000
 -2.444406E+0000  5.432058E-0001
  3.201990E-0001 -3.023237E+0000
  2.966725E+0000  4.536461E-0001
  7.334682E-0001  2.342455E+0000
 -2.920953E+0000  3.067898E-0001
 -1.663141E+0000  1.618680E+0000
  4.258425E+0000  7.270754E-0001
 -2.809091E+0000  3.413244E+0000
 -8.629672E-0001 -3.518242E-0001
 -8.366641E-0001  1.130664E+0000
  1.006723E-0001 -9.099996E-0001
 -1.078480E+0000  1.765805E+0000
  4.852228E-0001 -8.393215E-0001
 -1.796094E+0000  2.328924E+0000
  1.575280E+0000  4.346566E-0001
 -6.996329E-0001  1.668808E+0000
  7.054583E-0002 -1.415189E+0000
 -1.015857E+0000 -2.342099E+0000
  5.646980E-0001  5.492592E-0001
  2.213665E-0001  4.924264E-0001
 -3.065177E-0001  1.783621E+0000
 -7.513460E-0002 -1.611551E+0000
 -2.406995E-0001 -1.396684E+0000
  1.850584E+0000  9.570349E-0001
 -1.439492E-0001  3.126671E+0000
 -1.311787E+0000  2.534303E+0000
 -1.454884E+0000 -3.522047E+0000
  9.342226E-0001 -4.083263E-0001
  2.145770E+0000  1.138555E+0000
 -3.164843E+0000  4.015328E+0000
 -1.845662E+0000 -2.772784E+0000
 -7.820361E-0002 -1.123537E+0000
  1.201771E+0000 -2.916144E+0000
  6.179763E-0003  4.610900E+0000
 -6.333683E-0001  6.433307E-0001
 -1.345451E+0000 -2.909096E+0000
  2.508484E+0000 -8.947355E-0001
  9.707738E-0002  2.586653E+0000
 -2.317440E+0000 -2.189117E+0000
  1.056760E+0000 -4.915281E+0000
  4.617850E-0001  4.766521E+0000
 -2.917565E-0001  1.741335E+0000
 -1.448156E+0000 -4.759602E+0000
  2.081494E+0000 -1.307614E+0000
 -2.895062E-0001  3.843668E-0002
 -2.117752E+0000 -1.928292E+0000
  2.346546E+0000 -3.034777E-0001
 -1.329301E-0001  1.578150E+0000
  1.182606E+0000  1.592720E+0000
 -2.874701E+0000 -1.040438E+0000
  1.294118E+0000 -1.029833E+0000
  8.558748E-0001  2.502163E+0000
 -3.570278E+0000  3.837191E-0001
 -1.520817E+0000 -2.749399E+0000
  3.968042E+0000 -8.794698E-0001
 -4.622357E-0001  3.744359E+0000
 -1.939193E+0000  2.271665E-0001
 -2.499066E-0001 -4.059337E+0000
  2.319732E+0000 -1.718514E+0000
 -1.265803E+0000 -1.607475E+0000
 -4.292947E+0000  8.049664E-0001
  2.241779E+0000 -4.293332E-0001
  1.082241E+0000  1.717828E+0000
 -8.848401E-0001  3.698994E+0000
 -2.370203E+0000 -4.046247E-0001
 -4.203317E-0001  2.374272E-0001
  1.799522E+0000  1.356785E+0000
 -5.698040E-0001  6.008194E+0000
 -6.513855E-0001 -4.368400E-0001
  1.678926E+0000 -1.972582E+0000
 -8.768297E-0002  4.783834E+0000
  2.838144E-0001 -5.631968E-0001
 -2.620135E+0000 -5.967095E-0001
  1.159558E+0000 -5.527197E-0001
  1.932310E+0000  7.883744E-0001
 -5.539795E-0001 -2.801760E-0001
 -1.402658E+0000 -3.142674E+0000
  1.408039E+0000 -7.996622E-0001
  3.812256E-0001  2.048408E+0000
 -1.716801E+0000  2.774604E+0000
 -2.937892E+0000 -2.395806E+0000
  4.084902E-0001 -2.833627E+0000
  2.740237E+0000  8.524351E-0002
 -1.725860E+0000  3.345538E+0000
 -6.345604E-0001 -4.101496E+0000
  8.004381E-0001  1.173367E+0000
  1.168953E+0000  2.995417E+0000
 -9.680399E-0001  7.844693E-0001
 -1.274747E+0000 -3.105337E+0000
  1.089496E+0000  1.291076E-0002
  3.329855E+0000  1.146568E+0000
 -2.465038E+0000  1.149936E+0000
  4.557110E-0001 -2.036292E+0000
  2.852628E+0000 -7.566222E-0004
 -3.274591E-0001  1.608838E+0000
 -2.927357E-0001 -1.072825E+0000
  1.101588E-0001 -4.023169E+0000
  3.040442E+0000  2.785355E+0000
 -7.149218E-0002  2.212027E+0000
 -1.586075E+0000 -5.651074E-0001
 -5.212136E-0001 -3.371346E+0000
  4.918092E+0000  4.085883E+0000
  1.218776E+0000  5.096159E+0000
 -7.648663E+0000  8.168822E-0001
  1.594167E+0000 -4.599697E+0000
  2.108479E+0000  2.700257E+0000
  1.093937E+0000  5.190011E+0000
 -4.371927E+0000 -8.385016E-0001
 -9.770556E-0001 -4.116920E+0000
  2.219318E+0000 -1.194230E+0000
 -3.601481E-0002  6.931093E+0000
 -3.853105E+0000  2.948009E+0000
 -2.450982E+0000 -2.420024E+0000
  8.274321E-0002 -1.095471E+0000
  8.735334E-0001  1.615177E+0000
 -3.536614E+0000  2.976244E+0000
  1.272231E+0000 -6.469271E-0001
  2.391336E-0001 -2.486608E+0000
  2.335482E+0000  2.713203E-0001
  1.719245E+0000  9.655598E-0001
 -2.165458E+0000  3.400486E+0000
 -7.633575E-0001 -6.264687E-0001
  2.841911E+0000 -5.336612E-0001
  3.863992E-0001  4.055500E+0000
 -1.671726E+0000  4.387843E+0000
 -1.401075E+0000 -1.431217E+0000
  1.071672E+0000 -2.371843E+0000
  2.300661E+0000  5.466650E-0001
 -7.129797E-0001  1.970955E-0001
 -3.693206E-0003 -7.115666E-0001
  2.586046E+0000  3.457212E-0001
  9.667056E-0001  1.900694E-0001
 -2.253901E+0000  2.088101E+0000
  4.635463E-0001 -3.124819E+0000
  2.767761E+0000 -1.410774E+0000
  6.906760E-0001  3.442848E+0000
 -1.630039E+0000  7.593332E-0001
 -7.333985E-0001 -2.616774E+0000
  2.101031E+0000 -8.855881E-0002
  1.917892E-0001  4.431070E+0000
 -1.081677E+0000 -1.067103E+0000
 -2.155796E+0000 -4.262885E+0000
  4.272895E+0000 -5.598281E-0001
  8.749129E-0001  4.592651E+0000
 -4.927012E+0000  3.810509E+0000
  3.236212E-0001 -4.579851E+0000
  2.128560E+0000 -2.162770E+0000
  1.975323E+0000  3.276042E+0000
 -2.320056E+0000  1.707038E+0000
 -2.409764E+0000 -1.143377E+0000
  4.348936E+0000  5.960355E-0001
 -4.965013E-0001  2.352279E+0000
 -2.767877E+0000  2.422779E-0001
 -1.949232E-0001 -2.781777E+0000
  1.870550E+0000  9.459370E-0001
 -9.048640E-0002  4.533235E+0000
 -3.065006E+0000  1.325239E+0000
 -1.008556E+0000 -1.189096E+0000
  4.392641E+0000 -1.105741E+0000
 -3.766981E-0001  4.422077E+0000
 -2.266065E+0000 -2.728747E+0000
 -1.493057E+0000 -2.496330E+0000
  3.469410E+0000 -1.942662E+0000
  3.290067E-0001  2.608287E+0000
 -1.136797E+0000 -1.419904E+0000
  8.424265E-0001 -3.840433E-0002
  1.870796E+0000 -1.896001E+0000
 -1.103240E+0000  1.053964E+0000
 -1.113728E-0001  7.180468E-0001
  1.350984E-0001 -1.119142E-0001
 -1.311848E+0000  3.171866E-0001
  2.571192E+0000  1.137588E-0001
 -6.251217E+0000 -9.498318E-0001
  3.251852E+0000 -3.469061E+0000
  3.581046E+0000 -3.043207E-0001
 -1.048149E+0000  4.556709E+0000
 -3.131125E+0000 -5.295826E-0001
 -3.197635E-0001 -4.014088E+0000
  9.172620E-0001  4.022980E+0000
  4.930625E-0001  3.163792E+0000
 -3.657366E+0000 -1.403865E+0000
 -2.942177E+0000 -6.629040E+0000
  4.214776E+0000  4.194758E-0001
  2.002924E+0000  3.391275E+0000
 -3.238584E+0000  1.345174E+0000
 -8.543426E-0001 -6.777322E+0000
  1.842924E+0000 -3.344369E+0000
  3.353565E+0000  5.567735E+0000
  1.012182E+0000  2.445744E+0000
 -5.682034E+0000  6.210421E-0001
  3.342330E+0000 -3.782077E+0000
  7.221156E-0001  2.183867E+0000
 -3.368771E-0001  1.270568E+0000
 -2.358386E+0000 -8.312200E-0001
  1.326312E+0000 -4.117242E+0000
  2.381446E+0000 -7.149547E-0001
 -2.195165E+0000  3.438969E+0000
 -5.111300E-0001  1.084426E+0000
 -1.525374E+0000  6.957619E-0002
  1.546334E+0000 -3.562408E+0000
 -2.929627E-0001  3.622124E+0000
  1.380418E-0001  1.957543E+0000
 -3.402121E+0000 -4.116354E+0000
  3.776435E+0000 -2.742471E+0000
  1.055721E+0000  9.904883E-0001
  3.355730E-0001  5.929325E+0000
 -2.884419E+0000  2.231399E+0000
  2.280859E+0000 -2.652101E+0000
  4.129793E-0001 -1.422864E+0000
  5.264417E-0001  2.540995E+0000
 -1.417975E+0000  7.598216E-0001
 -4.803240E+0000  5.173445E-0003
  4.632684E+0000  7.005059E-0001
 -2.792708E+0000  4.743668E+0000
 -1.620193E+0000 -2.473741E+0000
  2.470848E+0000 -2.747702E+0000
  1.947491E-0001  1.927718E+0000
 -1.781913E+0000  1.847494E+0000
 -3.565444E+0000 -1.392591E+0000
  2.384597E+0000  7.818658E-0002
 -4.824395E-0001  2.487182E+0000
 -1.573295E+0000  1.880325E+0000
 -7.233663E-0001  3.795200E-0001
 -3.451377E-0001 -2.597732E+0000
  2.599054E+0000 -3.898141E+0000
  2.008633E+0000  2.685133E+0000
 -1.696626E+0000 -3.383048E-0001
 -6.527322E-0001 -6.747197E-0001
  1.311991E+0000 -8.825614E-0001
  4.938783E-0001  2.456154E-0001
  5.464731E-0001  8.955374E-0001
  8.202756E-0002 -9.542650E-0001
 -1.199453E+0000 -2.762011E+0000
  5.824115E-0001  2.231813E+0000
  3.092740E-0001 -1.514833E+0000
 -1.867675E+0000  4.421287E-0001
 -1.324337E+0000 -4.748733E-0001
  1.520131E+0000  7.547996E-0001
 -6.670108E-0001  3.759345E+0000
  6.486435E-0001 -1.153326E+0000
  2.336752E-0001 -9.976893E-0001
  1.554253E-0001  3.281907E-0001
 -9.588556E-0001 -6.917219E-0001
  6.891927E-0001 -2.136925E+0000
 -5.874169E-0001 -5.874138E-0001
 -1.998597E+0000  4.735725E-0001
  1.927973E+0000 -5.308173E-0001
 -9.957011E-0001 -3.911902E-0001
 -5.731808E-0001  3.069706E+0000
 -1.306449E-0001  7.100913E-0001
 -1.019821E+0000  1.477529E+0000
  1.005663E+0000  5.173048E-0001
  5.366268E-0001  4.004651E-0001
  1.648670E-0002 -1.089003E+0000
 -9.584221E-0001 -1.706833E+0000
 -1.484772E+0000 -1.568194E+0000
  1.795405E+0000  1.373948E+0000
 -1.399245E+0000 -6.654913E-0001
  1.250303E+0000 -1.653135E+0000
 -1.515251E+0000 -2.706105E+0000
  2.497332E+0000 -3.467971E-0002
  6.460803E-0001  2.938938E+0000
 -2.113690E+0000 -1.550937E+0000
 -4.274454E-0002 -4.468481E+0000
  1.048907E+0000  1.288911E+0000
 -1.165836E-0001  2.588198E+0000
 -4.090806E+0000  8.964396E-0001
  8.640663E-0001 -5.077941E+0000
  2.995244E+0000 -1.232900E+0000
 -2.082390E-0001  4.309850E+0000
 -3.408418E+0000 -1.584028E+0000
 -9.764131E-0001 -5.215445E+0000
  4.299272E+0000  2.215234E-0001
 -1.027324E+0000  1.922840E+0000
 -2.938322E+0000  1.294323E+0000
  8.630611E-0001 -4.682423E+0000
  1.335983E+0000  1.120746E+0000
  1.639624E+0000  3.194526E+0000
 -2.285132E+0000  1.505853E+0000
 -2.232859E+0000 -1.572226E+0000
  8.430041E-0001 -1.000309E+0000
  3.119157E+0000  1.780204E-0001
 -2.795930E+0000  1.888420E+0000
  6.363641E-0001 -2.419059E+0000
  3.599834E-0001  4.422637E-0001
  1.575570E-0001  1.639068E+0000
 -1.488457E+0000 -1.764084E-0001
  1.852119E+0000  1.636264E-0001
  1.303546E-0001  1.460358E+0000
 -1.477423E+0000 -1.831141E+0000
  2.881020E+0000 -1.786641E+0000
 -9.246458E-0002 -1.724975E+0000
 -1.074327E+0000 -1.712500E+0000
  1.023316E+0000 -1.452735E+0000
 -1.415291E+0000  4.387217E-0001
  1.635164E+0000 -9.978479E-0001
  1.185706E+0000  4.706959E-0001
  1.501358E+0000 -1.710797E-0001
 -9.302061E-0001 -3.723984E-0001
  5.456202E-0001 -3.021613E+0000
 -3.613424E-0001  7.041424E-0001
  2.159125E+0000  2.552453E+0000
 -1.261366E+0000  1.089665E+0000
 -9.425959E-0001  8.225489E-0002
  5.505725E-0001  1.728490E+0000
 -2.141365E+0000  1.024421E+0000
  1.972015E+0000 -2.318895E+0000
  3.605010E-0001  4.485407E-0001
  1.784363E+0000  1.964052E+0000
 -1.283300E+0000 -2.970162E-0002
 -2.441765E+0000 -2.955485E+0000
  3.790475E+0000 -1.150549E+0000
 -3.094267E+0000  3.514355E+0000
 -1.313513E+0000  2.178863E+0000
 -1.696737E+0000 -1.876441E+0000
  2.076853E+0000  1.994368E+0000
 -1.145449E+0000  2.783825E+0000
 -3.508331E+0000 -1.037487E+0000
  5.447767E-0001 -2.606088E+0000
  4.018120E+0000  6.135348E-0001
 -9.370317E-0001  4.690889E+0000
 -3.692260E+0000 -5.716882E-0001
  2.012574E+0000 -4.125067E+0000
  3.932038E+0000  4.592620E+0000
 -4.024276E-0001  6.228318E-0001
 -6.904884E+0000 -3.369016E+0000
  6.073325E+0000 -4.456743E+0000
  7.776790E-0001  5.008614E+0000
 -3.219851E+0000  1.893404E+0000
 -1.722246E+0000 -1.681298E+0000
  1.521846E+0000 -9.941864E-0001
  3.278386E+0000  1.951466E+0000
 -1.542046E+0000  5.361985E+0000
 -4.303975E+0000  9.743701E-0001
 -6.937259E-0001 -5.440290E+0000
  4.761565E+0000 -3.228847E-0001
  1.809031E-0001  3.604833E+0000
 -3.615767E+0000 -5.805104E-0001
 -1.107346E+0000 -4.907661E+0000
  2.724481E+0000  2.486052E+0000
 -1.857364E+0000  3.252607E+0000
  2.719061E-0001 -7.523538E-0001
 -4.893967E-0001 -1.549666E-0002
  3.070897E+0000 -1.832556E+0000
 -3.960808E-0001 -4.198170E-0001
 -8.365964E-0001  7.850832E-0001
  4.148456E+0000 -1.195158E+0000
 -1.126854E+0000 -5.822201E-0001
  1.122322E+0000  2.765078E+0000
 -1.254167E+0000 -2.641050E+0000
 -5.357152E-0001 -3.756494E+0000
  2.086568E+0000  2.173641E-0001
 -9.238830E-0001  3.602367E+0000
 -4.741843E-0001 -1.932947E+0000
 -1.198581E-0001 -1.757431E+0000
  2.963663E+0000  4.500379E-0001
 -2.535324E+0000  1.805980E+0000
 -3.627425E+0000 -3.406121E+0000
  4.797421E+0000 -1.305149E+0000
  1.350410E+0000  1.863638E+0000
 -1.894072E+0000  1.635289E+0000
 -1.178339E+0000 -5.724283E-0001
  1.904116E+0000 -1.210710E+0000
  1.595591E+0000  2.912084E+0000
 -2.421732E+0000 -8.396728E-0001
 -2.109040E-0001 -1.855611E+0000
  3.179799E-0001 -2.562854E+0000
  1.782890E+0000  1.359437E+0000
 -1.073645E+0000  7.048870E-0001
  1.098996E+0000 -2.055958E+0000
  1.192675E+0000  5.679208E-0002
  4.785385E-0001  2.421069E+0000
 -3.989565E+0000  1.437107E+0000
 -1.104677E-0001 -4.854352E+0000
  2.214640E+0000 -3.504199E-0001
 -3.398347E-0001  2.691517E+0000
 -2.379415E-0002 -1.300541E+0000
 -6.990184E-0001  3.587269E+0000
 -2.903535E-0001 -3.401483E+0000
 -1.008531E+0000  7.282045E-0001
  1.988437E+0000  2.487044E+0000
 -2.660176E+0000  1.927018E+0000
 -7.570995E-0001  2.795054E+0000
  1.196681E+0000 -1.911431E+0000
 -3.869787E-0001 -2.838695E-0001
  2.816077E+0000 -2.390173E-0001
 -1.969818E+0000  2.324507E+0000
 -1.406639E+0000  3.654756E+0000
 -8.275018E-0001  9.060510E-0001
  3.727568E+0000 -1.937915E+0000
  5.001343E-0001  9.794901E-0001
  1.634948E+0000 -2.468813E+0000
 -8.620305E-0001 -1.759527E-0001
  1.811128E+0000 -1.099895E+0000
  1.036669E+0000  2.408524E+0000
 -2.023619E+0000  3.362060E+0000
  1.320406E+0000 -1.213032E+0000
  5.119977E-0001 -2.861992E+0000
  1.126051E+0000 -6.270056E-0001
  1.908124E-0001  6.800572E-0001
 -6.362554E-0001 -4.240089E-0001
 -8.776819E-0001 -6.645267E-0001
  8.724002E-0001  1.887085E+0000
 -1.322553E+0000  6.405858E-0002
 -1.117355E+0000  3.566653E-0001
 -5.306142E-0001 -2.461466E+0000
  1.710701E+0000 -1.180609E-0001
  7.572271E-0002  2.650188E+0000
 -4.031705E+0000 -5.037370E-0001
  6.825077E-0001 -3.978875E+0000
  1.451891E+0000 -7.216752E-0001
  1.259509E+0000  2.489967E+0000
 -1.205243E+0000  1.869588E+0000
 -8.650814E-0001  5.701696E-0001
  3.298343E+0000  7.076757E-0001
  9.335753E-0001  1.272305E+0000
  9.616509E-0001  2.314752E+0000
 -1.596950E+0000 -1.298059E+0000
  2.674130E-0001 -2.750451E+0000
  1.352485E+0000  2.679477E+0000
 -9.905046E-0001  2.857527E+0000
 -1.153699E+0000 -1.279861E+0000
  2.677291E+0000 -2.124240E+0000
 -9.370424E-0001  3.829686E-0001
 -7.707287E-0002 -6.976907E-0001
 -3.084923E-0001 -2.104159E+0000
 -3.748172E-0001 -3.327025E-0001
 -1.186182E+0000 -1.052796E-0001
  7.106413E-0001  3.812101E-0001
 -5.517523E-0001 -2.232499E+0000
 -7.795433E-0001  3.689876E+0000
 -2.771963E+0000 -2.457513E+0000
 -5.960956E-0001 -1.973603E+0000
  4.769136E+0000  1.955776E+0000
 -1.471873E+0000  2.636047E+0000
 -2.702734E+0000 -2.148174E+0000
  1.832048E+0000 -2.212496E+0000
  1.658892E+0000  1.085416E+0000
 -2.784003E+0000  1.913072E+0000
 -3.181068E+0000 -2.901128E+0000
  1.781430E+0000 -2.292925E+0000
  3.154399E+0000  3.134315E-0001
 -2.247548E+0000  1.142934E+0000
 -1.527009E+0000  6.242368E-0001
  2.651928E+0000 -3.694332E+0000
  1.526058E+0000  7.429662E-0001
 -2.422253E+0000  1.701433E+0000
 -2.659257E+0000 -3.057110E+0000
  3.509713E+0000 -2.956073E+0000
 -7.986700E-0002  5.351385E-0001
  1.229979E+0000 -4.280559E-0001
 -3.171566E+0000 -1.209802E+0000
  2.532586E+0000 -1.892846E+0000
 -9.253974E-0001  1.110457E+0000
  6.798169E-0002  1.068753E+0000
  4.193234E-0001  1.128600E+0000
 -7.358669E-0001 -2.245112E+0000
  2.960976E+0000  1.450992E+0000
 -4.554062E+0000  3.226224E+0000
 -1.092403E+0000 -4.677940E+0000
 -1.672796E+0000  1.966551E-0001
  4.978599E+0000  1.720038E+0000
 -1.935239E+0000  4.121024E+0000
 -1.358540E+0000 -1.314831E+0000
  1.940312E-0001 -1.923890E+0000
  8.717287E-0001  2.588312E+0000
 -5.174303E-0001  1.860212E+0000
 -2.654029E+0000 -1.114142E+0000
  2.382908E-0001 -7.827226E-0001
  2.102186E+0000  1.449196E+0000
 -4.193699E-0001 -1.479139E+0000
 -1.751353E-0001 -5.736526E-0001
  3.183685E+0000 -3.218291E+0000
 -2.057370E+0000  2.527544E+0000
 -1.439962E-0001 -1.567285E+0000
  2.007498E-0001  9.942799E-0001
  4.934089E-0001 -2.552075E-0001
  9.239761E-0001  8.742124E-0001
  2.625946E-0001  7.404807E-0001
  1.610178E+0000  1.003447E+0000
 -8.450223E-0001 -7.648572E-0001
  1.835361E+0000  6.260186E-0001
 -4.273602E-0001  9.704611E-0001
 -5.304574E-0001 -7.489683E-0001
 -4.039229E-0001 -5.060965E-0001
  9.559560E-0001  2.768104E+0000
  1.452834E+0000  2.246286E+0000
 -1.537767E+0000 -8.028557E-0001
  8.032531E-0002 -2.960936E+0000
  1.508284E+0000 -8.745911E-0001
 -1.541181E-0001  3.440468E+0000
  5.209339E-0001  3.295279E+0000
 -5.033077E+0000  2.784760E+0000
  2.469722E+0000 -2.595326E+0000
  7.829022E-0001 -3.588049E-0001
 -9.243637E-0001  1.938397E+0000
  6.899021E-0001  8.121296E-0001
  6.030850E-0001 -1.588483E+0000
 -3.885087E-0001  3.308875E-0001
  2.674806E+0000 -9.723598E-0001
 -3.155586E+0000  2.482320E+0000
 -8.112660E-0001 -3.669558E+0000
  4.425314E+0000  1.213120E+0000
  7.073628E-0001  4.612176E+0000
 -1.573731E+0000 -2.441851E-0001
 -3.064583E+0000 -2.574705E+0000
  2.624289E+0000 -2.511277E+0000
  4.780661E+0000  4.014317E+0000
 -2.733613E+0000  7.724938E-0001
 -3.168148E+0000 -2.873406E+0000
  2.151563E+0000 -2.859916E+0000
  3.541213E+0000  2.935398E+0000
 -1.358699E+0000  2.690268E+0000
 -2.255835E+0000  7.145645E-0001
 -6.624307E-0001 -5.025785E+0000
  4.260535E+0000 -2.695960E-0001
  9.788413E-0001  5.223134E+0000
 -3.555370E+0000  2.354528E+0000
 -2.030228E+0000 -2.536203E+0000
  1.199976E+0000 -1.046074E+0000
 -2.150798E-0001  3.880194E+0000
  6.606786E-0001  1.399649E+0000
  1.702819E+0000 -2.443772E-0001
 -2.874923E-0001 -2.959438E+0000
  3.053180E-0001 -4.664176E-0001
  1.200680E+0000  1.770771E+0000
 -3.084601E+0000  7.674667E-0001
 -6.544684E-0001 -2.086330E+0000
  2.323943E+0000 -2.585712E+0000
  1.524917E+0000  5.108958E+0000
  9.370974E-0001  2.221412E+0000
 -2.998158E+0000 -1.908303E+0000
  1.382569E+0000 -2.277023E+0000
  2.654928E+0000  1.832316E+0000
  2.006045E+0000  3.943597E+0000
 -5.863331E-0001 -8.263219E-0001
 -7.143046E-0001 -1.169185E+0000
  4.555325E+0000  1.065452E-0001
 -2.301456E+0000  3.649780E+0000
 -2.374988E+0000  1.807685E-0001
  9.677460E-0001 -2.025973E-0001
  2.202587E+0000  2.036939E+0000
 -3.670868E+0000  4.559262E+0000
 -1.817214E+0000 -2.738743E+0000
  4.453856E+0000 -4.666476E+0000
  2.199610E+0000  6.225354E+0000
 -1.633451E+0000  2.518577E+0000
 -4.964662E+0000 -4.820143E+0000
  4.509384E+0000 -2.145211E+0000
  4.380084E+0000  4.378786E+0000
 -2.218878E+0000  1.453734E+0000
 -4.687224E+0000 -3.695865E+0000
  2.864522E+0000 -1.360729E+0000
  3.678975E+0000  2.631690E+0000
 -2.928239E+0000  2.220157E+0000
 -1.647701E+0000 -1.624777E+0000
  6.976810E-0001 -9.071186E-0001
  3.172963E+0000  2.637179E+0000
 -2.754603E+0000  3.585576E+0000
 -1.546749E+0000 -4.743813E-0001
  8.407830E-0001 -8.455958E-0001
  2.030071E+0000 -6.589432E-0001
 -1.294010E+0000  3.347638E-0001
  1.929066E+0000 -1.746880E+0000
 -9.009018E-0001  4.671598E-0001
  1.142695E+0000 -1.451750E-0001
 -1.033751E+0000  4.786775E-0001
  1.718546E-0001  3.654938E+0000
  1.428361E+0000  1.983717E-0001
 -2.790859E+0000 -5.999245E-0001
 -1.640691E-0001 -7.859675E-0001
  8.210699E-0001 -5.664733E-0001
  3.017477E+0000  2.217664E+0000
 -9.980365E-0003  6.529318E-0001
 -3.217373E+0000 -1.668047E+0000
 -1.310821E+0000 -3.293568E+0000
  3.612555E+0000  2.661677E+0000
  2.562466E+0000  6.573324E-0001
 -5.059096E+0000  2.794960E+0000
  2.604560E+0000 -4.227703E+0000
 -4.755416E-0001  1.394160E+0000
 -3.338474E-0002  3.840902E+0000
 -2.413915E+0000 -2.020715E+0000
  1.228558E+0000 -2.107017E+0000
  8.695260E-0001 -8.599907E-0001
  1.321590E+0000  2.321342E+0000
 -2.146463E+0000  3.842422E-0001
 -6.821788E-0001 -5.556517E+0000
  1.158753E-0001  4.160615E-0001
  3.412038E+0000  1.042332E+0000
 -1.983526E+0000  2.244798E-0001
 -3.079619E+0000 -8.142698E-0001
  1.269611E+0000 -3.476473E+0000
  3.411042E+0000  1.774990E-0001
 -2.477690E+0000  1.777693E+0000
 -4.183182E-0001 -1.377439E+0000
  1.024267E-0001 -1.096508E+0000
  1.754746E+0000  1.163564E+0000
 -6.304501E-0001  1.965199E+0000
 -1.671019E+0000  4.698847E-0001
  3.034504E-0001 -2.658302E+0000
  2.275468E-0001 -2.275165E+0000
  1.782976E+0000 -2.027024E+0000
  9.904801E-0001  9.122307E-0001
  5.160037E-0001 -1.564705E+0000
 -1.448815E+0000  1.273061E+0000
 -1.002058E+0000 -5.461886E-0001
  3.261998E+0000 -2.972580E-0001
 -1.764741E+0000  2.470716E+0000
 -2.515844E-0002  2.432718E+0000
  1.997051E+0000  2.657049E+0000
 -1.161305E+0000  7.210777E-0001
  3.923239E-0001 -2.721537E+0000
 -1.003512E+0000 -7.691515E-0001
  1.453622E+0000  1.909816E+0000
 -1.975139E+0000  7.443773E-0001
 -3.161903E-0001 -2.055489E+0000
 -1.310730E-0001 -2.651827E+0000
  2.239004E+0000  2.544143E+0000
 -2.396582E+0000  8.157593E-0001
 -8.136432E-0001 -4.634277E+0000
  2.299314E+0000 -1.113235E+0000
  2.460531E+0000  1.532169E+0000
 -4.237848E+0000  2.891586E+0000
  7.757683E-0001 -4.942503E+0000
  1.418496E+0000 -1.201916E+0000
  3.436572E+0000  5.269217E+0000
 -3.642936E+0000  2.216043E+0000
 -4.268824E+0000 -3.417252E+0000
  6.202034E+0000 -3.979756E+0000
  2.073016E+0000  7.874322E+0000
  1.043825E-0001  3.581878E+0000
 -3.873527E+0000 -2.994427E+0000
  3.143509E+0000 -4.570780E+0000
  1.974300E+0000  2.533755E+0000
 -3.711778E+0000  4.303220E+0000
 -8.912007E-0001 -5.630291E+0000
 -9.951956E-0001  7.246606E-0002
  2.029872E+0000  1.817441E+0000
 -8.634253E-0001  2.767301E+0000
 -4.624166E-0001  3.241513E-0001
 -1.526423E+0000 -7.861490E-0001
  1.919345E+0000 -2.316558E+0000
 -1.512124E+0000  1.402316E+0000
  1.716203E+0000 -5.837186E-0001
 -2.670138E+0000 -1.365176E+0000
  2.133442E+0000 -1.879937E+0000
  1.951238E+0000  2.397993E+0000
 -2.576245E+0000 -1.180960E+0000
  1.686608E+0000  8.760096E-0001
  6.680318E-0001  3.439874E-0002
 -1.749371E+0000  2.403682E+0000
 -2.206604E-0001 -1.880910E+0000
 -7.323586E-0001 -1.157783E+0000
  1.509416E-0001 -3.939481E-0002
  1.968419E+0000  2.760297E+0000
 -3.633529E+0000  2.470544E+0000
 -2.668473E-0002 -3.043372E+0000
  1.389881E+0000 -3.336772E-0001
 -1.443289E+0000  2.762896E+0000
 -1.055728E+0000  1.028865E+0000
 -8.943697E-0001 -1.165423E+0000
  2.111345E+0000  1.212424E+0000
  1.481544E+0000  2.262854E+0000
 -2.128256E+0000  3.841044E+0000
  2.065039E+0000 -6.453256E-0001
 -7.760812E-0001  1.834700E+0000
 -1.115677E+0000  2.364598E+0000
  5.460459E-0001 -1.989021E+0000
  1.760412E+0000  1.149604E+0000
  1.957599E+0000  1.883903E-0001
 -1.973088E+0000  9.277041E-0001
 -1.789565E+0000  1.277345E+0000
  1.283778E+0000 -2.355474E+0000
  3.411309E+0000  1.402402E-0001
 -5.691076E-0001  4.186419E+0000
 -4.018847E+0000  2.750361E-0001
  1.675012E+0000 -1.858434E+0000
  1.784245E-0001  1.209942E+0000
 -3.793373E-0001  1.112593E-0001
 -3.981306E-0001 -7.169920E-0001
 -5.029289E-0001 -2.463755E-0001
  1.090725E+0000 -1.437009E+0000
 -2.695917E+0000  5.792319E-0001
  2.573518E+0000 -1.623355E+0000
  1.257019E+0000  1.115288E+0000
 -1.598073E+0000 -1.024304E-0001
  1.877151E+0000 -3.231517E+0000
  1.178986E+0000 -2.303379E+0000
 -1.688825E-0001  3.209515E+0000
  1.648671E+0000 -9.098485E-0001
  5.948608E-0002  8.257470E-0001
 -6.603108E-0001  1.456956E+0000
 -4.045943E-0001 -3.320090E+0000
 -2.070577E+0000  1.213641E+0000
  2.771792E+0000  1.996920E+0000
 -1.443546E+0000  2.791411E+0000
 -3.083520E+0000  3.187734E-0002
 -4.944332E-0001 -5.439155E+0000
  2.228838E+0000  9.812795E-0001
  3.783757E-0001 -2.456140E-0001
 -3.851394E-0002 -8.386759E-0001
 -6.239128E-0001 -1.025576E+0000
  2.901013E+0000  1.076339E+0000
 -3.744445E-0001  2.776436E+0000
 -3.459292E+0000 -2.281144E-0001
  8.225729E-0001 -2.487058E+0000
  3.050855E+0000 -2.870974E-0001
  6.201232E-0001  4.005446E+0000
 -2.467939E+0000 -1.100334E-0001
 -1.713931E-0001 -2.667023E+0000
  1.318474E+0000  2.013315E+0000
 -5.127602E-0002  2.491489E+0000
 -2.790296E+0000 -3.590806E+0000
  2.168781E+0000 -1.714297E+0000
  9.141640E-0001  3.939248E+0000
 -1.859153E+0000  1.541672E+0000
 -3.667646E+0000 -1.830222E+0000
  2.791421E+0000 -4.161233E+0000
 -7.972917E-0001  3.229487E+0000
 -1.971192E-0001  3.818265E+0000
 -1.151552E+0000 -7.516978E-0003
  2.137510E-0001 -4.778864E+0000
  3.059497E+0000  6.882741E-0001
 -2.211455E-0001  2.257721E+0000
 -2.113450E+0000 -1.588843E-0001
 -4.832008E-0001 -2.528911E+0000
  1.542081E+0000  9.662770E-0001
 -7.345412E-0001 -5.454684E-0002
  1.060320E+0000  5.972040E-0001
  9.115843E-0001  2.668293E-0001
 -1.238946E+0000  2.692305E+0000
  3.781255E-0001 -5.052331E+0000
 -7.704964E-0001 -1.270850E+0000
  3.751964E+0000  4.645225E-0001
 -4.001985E-0001  3.594408E+0000
 -9.648002E-0001  1.081118E-0001
 -3.996940E+0000 -3.486800E+0000
  4.680580E+0000 -2.676963E+0000
  1.376954E+0000  8.456312E-0001
 -1.554695E+0000 -2.088325E+0000
 -1.400286E+0000 -2.256439E+0000
  3.758902E+0000 -8.382035E-0001
  9.849388E-0001  2.056256E+0000
 -2.071947E+0000  1.682232E+0000
 -1.721340E-0001 -1.485419E+0000
  1.495968E+0000  1.410856E-0001
  3.266608E+0000  3.460753E-0001
 -2.565331E+0000  4.836522E-0001
 -5.120685E-0001  2.106322E+0000
  1.468699E+0000  1.730573E+0000
 -3.177094E+0000 -7.609876E-0001
 -2.568099E+0000 -9.385929E-0001
  3.216682E+0000  6.521681E-0001
 -1.147312E+0000  2.240457E+0000
 -5.858614E-0001  5.950258E-0001
 -9.176347E-0001 -6.890647E-0001
  6.530856E-0001 -1.749896E+0000
 -1.857884E+0000 -5.548017E-0001
  1.944156E+0000 -9.687098E-0001
 -2.262067E+0000  6.108494E-0001
  8.421812E-0001  3.082971E-0001
 -7.195955E-0001  1.169526E+0000
  4.334713E-0001 -1.363617E+0000
  4.122285E-0001 -2.272904E+0000
 -4.647648E-0001  9.551903E-0001
 -2.034058E-0001  1.330823E+0000
  5.127310E-0002 -1.487112E+0000
 -1.031716E+0000 -2.555751E+0000
 -2.978268E-0001 -1.058409E+0000
  1.479243E-0001  1.674500E+0000
  2.027719E-0001  3.402933E-0001
 -1.946578E+0000  3.113289E-0001
  4.821916E-0001 -2.134767E+0000
  3.446554E+0000 -1.504860E-0001
  1.492319E-0001  6.596943E-0001
 -1.136865E+0000  1.859779E+0000
  8.021452E-0001 -5.700028E-0001
 -1.402552E+0000  5.007864E-0001
  2.301732E-0001  3.180367E-0001
 -2.041243E+0000 -5.127244E-0001
  1.609956E+0000 -7.258430E-0001
  5.619955E-0001 -1.192317E+0000
  2.300987E+0000 -9.253825E-0002
 -1.328695E-0001 -9.320554E-0001
 -5.920033E-0001 -1.322302E+0000
 -1.438232E+0000 -2.321742E+0000
  1.589875E+0000 -2.489180E-0001
  1.393575E+0000  2.168291E+0000
 -3.374974E+0000  6.138736E-0002
 -1.127547E+0000 -3.210068E+0000
  1.169237E+0000 -1.347071E+0000
  3.848503E+0000  8.334875E-0001
 -5.041151E+0000  4.227775E+0000
 -1.509040E+0000 -2.951318E+0000
  1.636824E+0000 -6.490572E-0001
  3.131931E+0000  1.752929E+0000
 -1.480711E+0000  6.648548E-0001
 -7.059472E-0001 -1.474556E+0000
  9.990597E-0002 -1.247177E+0000
 -1.862488E-0001 -5.513147E-0001
 -1.812917E+0000 -7.224927E-0001
  1.026282E+0000 -2.424488E+0000
 -6.065673E-0001 -8.011672E-0001
 -1.356824E+0000  3.839697E-0001
  1.528269E+0000  2.179757E-0001
  1.120321E+0000 -1.693795E+0000
 -2.223265E+0000  1.561240E+0000
  8.646296E-0001 -6.645938E-0001
 -1.978655E+0000  2.487595E+0000
  3.406658E-0002 -1.152793E+0000
 -1.580008E-0001  1.365750E+0000
  7.535824E-0001  4.015902E-0001
 -9.292738E-0001  2.439800E-0001
 -1.020697E-0001  2.014657E+0000
  8.243311E-0001  1.898624E+0000
 -1.889989E+0000 -2.506162E-0001
  1.162135E+0000  4.168734E-0001
  1.080596E+0000  8.350621E-0001
 -1.411470E+0000 -3.879260E-0002
 -3.961557E-0001 -2.252725E+0000
  1.939536E+0000  6.407286E-0001
  9.622205E-0001  2.456458E+0000
 -1.824987E+0000  2.308401E+0000
  2.963795E-0001 -6.486259E-0001
  4.742306E-0001  1.255455E+0000
 -4.773856E-0001 -2.014413E-0001
 -2.967848E-0001 -1.009477E-0001
 -1.119296E+0000 -3.956236E-0001
 -1.505940E+0000  1.150376E-0002
  9.953327E-0001 -1.148290E+0000
 -8.903575E-0001 -5.783861E-0001
 -1.252261E+0000 -1.407665E+0000
  2.096663E+0000 -7.053425E-0001
 -1.334192E+0000  1.411263E+0000
  5.321037E-0001  1.048028E-0001
 -2.999134E+0000 -2.040893E+0000
  1.542020E+0000 -3.393836E+0000
  1.110696E+0000 -4.743076E-0001
 -1.119974E+0000  2.765978E+0000
 -2.442080E+0000  2.437825E+0000
  3.420177E-0001 -3.027856E+0000
  2.652695E+0000 -2.473837E+0000
  3.768218E-0001  4.220217E+0000
 -2.874253E+0000 -2.929601E+0000
 -2.885781E-0002 -2.481208E+0000
  2.269254E+0000  1.411650E+0000
  2.649444E-0001 -3.433088E-0001
 -2.759990E+0000 -3.070072E+0000
  4.043915E+0000  3.415510E-0001
  5.956291E-0001  4.095433E+0000
 -4.184113E+0000  2.663706E-0001
 -1.744929E+0000 -3.207220E+0000
  4.864062E+0000  1.165340E+0000
  1.152160E+0000  3.758740E+0000
 -2.661632E+0000  1.050337E+0000
 -6.160528E-0001 -3.822879E+0000
  1.650731E+0000  7.861277E-0001
 -5.418105E-0001  3.319476E+0000
 -1.872931E+0000 -1.917161E+0000
 -5.042582E-0001 -9.327362E-0001
  1.803487E+0000  8.505260E-0002
 -1.522888E+0000  2.561619E+0000
 -3.011049E+0000 -8.460352E-0001
 -6.380832E-0001 -2.510059E+0000
  1.787255E+0000  2.795296E+0000
 -1.069132E+0000  2.347851E+0000
 -1.622621E+0000 -1.972169E+0000
 -5.408303E-0001 -2.553608E+0000
  1.795457E+0000  2.124271E+0000
 -1.121891E+0000  9.470108E-0001
 -1.923417E+0000 -1.649953E+0000
  2.079795E+0000 -2.379246E+0000
  2.183309E+0000  2.061231E+0000
 -5.318417E-0001  6.111404E+0000
 -3.706550E+0000 -3.271677E+0000
  4.584804E+0000 -1.668444E+0000
  1.526413E+0000  5.508847E+0000
 -1.211027E+0000  2.556866E+0000
 -3.099179E+0000 -5.552914E+0000
  4.438549E+0000 -1.670402E+0000
  1.085204E+0000  5.971397E+0000
 -2.971646E+0000  1.751670E+0000
 -6.145081E-0001 -2.221324E+0000
  1.852263E+0000 -1.935947E+0000
 -9.825308E-0001  3.899256E+0000
 -6.549820E-0001 -1.417356E+0000
 -7.654411E-0001 -5.430595E-0001
  1.901707E+0000  1.615544E+0000
  8.004158E-0001 -1.006939E+0000
 -1.014314E+0000  2.846561E+0000
  1.364576E+0000  3.397384E-0002
 -6.874370E-0001  8.347368E-0001
  4.614521E-0001 -9.360723E-0001
 -2.218633E+0000  1.248260E+0000
  2.143386E+0000  9.236894E-0001
 -1.314770E+0000  1.143643E+0000
  1.585645E+0000 -2.764747E+0000
 -2.229374E+0000  2.357531E+0000
 -2.184517E-0001 -1.792328E-0001
  3.266352E-0001 -5.648475E-0001
  7.586235E-0001  3.075371E-0001
 -6.583752E-0001 -2.676245E+0000
  3.541715E-0001 -3.750924E-0001
  1.549440E+0000 -2.163812E+0000
 -8.146919E-0001  1.202919E+0000
  1.717867E-0002  1.022218E+0000
 -1.051792E+0000  2.304161E+0000
 -1.106601E+0000  7.228189E-0001
 -3.981231E-0002 -1.626470E+0000
 -1.360897E-0001  2.724467E+0000
  2.086888E+0000 -1.244222E+0000
 -1.748722E-0001  5.915967E-0001
 -6.570867E-0002 -1.828036E+0000
  4.133044E-0001 -7.226819E-0001
 -1.062718E-0001  1.646154E+0000
  2.028993E+0000 -6.224204E-0002
 -2.214466E+0000 -1.414966E+0000
  5.177043E-0001  6.323537E-0001
  1.093322E+0000 -2.277345E+0000
 -1.880870E+0000  3.806903E+0000
  7.872538E-0001 -7.156228E-0001
  7.627429E-0001 -2.855808E+0000
  1.295548E+0000 -5.356220E-0001
 -4.748648E+0000  2.119275E+0000
  1.883181E-0001 -1.798633E+0000
  7.352903E-0001  7.707986E-0001
 -1.106029E+0000 -6.084093E-0001
 -4.914247E-0001  7.665748E-0001
  3.180041E+0000 -2.918591E+0000
 -4.176956E+0000  3.566722E+0000
  2.823813E+0000 -3.724570E+0000
  2.881482E-0001 -1.827388E+0000
  2.524360E+0000  1.458103E+0000
 -1.045492E+0000  2.387289E+0000
 -2.536679E+0000 -1.443460E+0000
  2.305447E+0000 -1.653293E+0000
  1.052655E+0000  2.291456E+0000
 -1.885407E+0000  2.443616E+0000
 -2.546543E-0001 -1.528843E+0000
  1.882230E+0000 -2.412545E+0000
 -3.858653E-0001  2.855928E+0000
  1.036866E-0002  1.502389E+0000
 -2.792419E+0000  2.644357E-0001
  4.698664E-0001 -3.065029E+0000
  3.532812E+0000  1.518810E+0000
 -3.030910E+0000  2.377801E+0000
  2.258342E+0000 -1.216909E+0000
  2.132480E+0000 -8.995818E-0001
 -2.300092E-0001  1.619580E+0000
 -1.023817E+0000  1.124838E-0001
 -2.828330E+0000 -4.149642E+0000
  2.406582E+0000 -3.839452E+0000
  1.805141E+0000  9.340020E-0001
 -2.053343E+0000  2.966054E-0001
 -1.282975E+0000 -3.343282E+0000
  3.748709E+0000 -1.900828E-0001
 -1.193395E+0000  3.749869E+0000
 -2.128446E+0000 -1.960124E-0001
  1.376793E+0000 -3.019068E+0000
  3.199909E+0000  2.441653E+0000
 -2.224270E+0000  1.551169E+0000
 -5.087727E-0001  3.449955E-0002
 -1.451146E+0000  2.499591E+0000
  1.081608E+0000 -6.592766E-0001
 -1.992811E+0000  3.926554E-0001
  2.956370E+0000  5.219952E-0001
  1.722711E+0000 -2.208592E-0002
 -8.937426E-0001 -6.453689E-0001
  1.390949E+0000 -4.357795E-0001
 -2.075593E-0001  5.490732E+0000
 -6.440398E-0001 -4.940676E+0000
 -2.436260E+0000 -1.313194E+0000
  3.128045E+0000  2.128959E+0000
  5.388426E-0002  9.958909E-0001
 -3.222972E+0000  1.208858E-0001
  9.866555E-0001 -3.483150E+0000
 -7.657009E-0002  6.155354E-0001
  1.373983E+0000  2.715489E-0002
 -1.947923E+0000  3.328340E+0000
 -1.301507E+0000 -1.688527E+0000
 -8.168612E-0001 -1.018763E+0000
  1.546310E+0000  2.646776E-0001
 -5.564754E-0001  3.894785E+0000
 -2.450077E+0000 -1.412764E+0000
 -5.338168E-0001 -4.504445E+0000
  1.385247E+0000 -2.067595E+0000
  2.266113E-0001  2.465086E+0000
 -3.373509E+0000  1.754823E+0000
  3.395568E-0001 -3.786759E+0000
  1.792715E+0000  5.732229E-0002
 -3.331311E-0002  3.441605E+0000
 -3.201686E+0000  4.258634E-0001
 -9.520518E-0001 -3.735899E+0000
  2.958509E+0000  4.939606E-0002
 -2.530860E-0001  2.996741E+0000
 -3.521732E+0000  1.765763E+0000
  2.632634E+0000 -5.706207E+0000
  1.082169E+0000  1.042134E+0000
 -1.590645E+0000 -4.459088E-0001
  6.994486E-0001 -1.845852E+0000
  1.382940E+0000  2.719083E+0000
  1.151524E-0001  1.486294E-0001
 -1.009961E+0000 -2.294620E+0000
  3.037043E+0000 -3.007707E+0000
  8.261519E-0001  2.575842E+0000
 -3.838466E-0001  1.212927E+0000
 -1.068504E+0000  1.221201E+0000
  1.084686E+0000 -5.113252E+0000
  1.797902E+0000 -4.063389E+0000
  2.743596E-0001  7.290935E+0000
 -1.754121E+0000 -2.706421E-0001
 -3.030376E+0000  1.817826E-0001
  3.314663E+0000 -4.785825E+0000
  5.195335E-0001  4.681338E+0000
 -6.652245E-0002  3.574157E+0000
 -4.685501E+0000 -1.000392E+0000
  1.672610E+0000 -1.651490E+0000
  9.488895E-0001  3.211162E+0000
 -1.319711E+0000  2.057371E+0000
 -3.127674E+0000 -1.385768E+0000
  1.625451E+0000 -4.611932E+0000
  2.002240E+0000  8.807446E-0001
 -8.977642E-0001  4.053025E+0000
 -2.943143E+0000 -2.859510E+0000
  1.276911E+0000 -6.760133E+0000
  3.885260E+0000  3.919028E+0000
 -2.755581E+0000  1.983084E+0000
 -4.122719E+0000 -1.396951E+0000
  2.675215E+0000 -2.475858E+0000
  2.453934E+0000  4.027216E+0000
 -3.465158E+0000  3.411776E+0000
 -2.449023E+0000 -4.455035E+0000
  1.673985E+0000 -4.694130E+0000
  2.886806E+0000  1.834447E+0000
 -1.768676E+0000  3.918291E+0000
 -2.899871E+0000 -7.500972E-0002
  1.249020E+0000 -3.288331E+0000
  4.509394E+0000  1.481851E+0000
 -1.030678E+0000  8.607967E+0000
 -4.808335E+0000 -9.369534E-0001
  1.353971E+0000 -4.246448E+0000
  4.370059E+0000  3.654461E+0000
 -2.630920E+0000  7.013960E+0000
 -1.674822E+0000 -1.008375E+0000
  1.662760E-0001 -1.434279E+0000
  1.751129E+0000 -1.026266E+0000
  4.998653E-0001  2.181383E+0000
 -4.337125E+0000 -7.957335E-0002
  5.475569E-0001 -5.595287E+0000
  9.419044E-0001 -2.912928E+0000
  3.227405E+0000  1.805935E+0000
 -6.066546E-0001  6.516090E-0001
 -1.959321E+0000  2.456956E+0000
 -1.220334E+0000 -1.534574E+0000
 -5.004605E-0001  6.030321E-0001
  3.582422E+0000  1.363451E+0000
 -3.534319E+0000  1.543240E+0000
  6.707642E-0001 -2.582884E+0000
  3.774124E-0001  2.438767E-0001
  2.177901E+0000  1.884040E+0000
 -3.200728E+0000  2.702703E+0000
 -1.975452E+0000 -2.090836E+0000
  2.289051E+0000 -3.788894E+0000
  3.075960E+0000  8.622312E-0001
 -4.383404E+0000  4.347928E+0000
 -2.062167E+0000 -2.791471E+0000
  3.250616E+0000 -3.541948E+0000
  1.431075E+0000  2.442150E+0000
 -6.238351E-0001  1.229836E+0000
 -3.387234E+0000 -2.875978E+0000
  6.215340E-0001 -2.857269E+0000
  3.155902E+0000  1.854108E+0000
 -2.720520E+0000  3.705698E+0000
 -2.654292E+0000 -3.392070E+0000
  4.335184E-0002 -4.203288E+0000
  3.474040E+0000  1.234748E+0000
  4.848326E-0001  4.701790E+0000
 -3.683367E+0000  7.464781E-0001
  2.679333E-0001 -6.400638E+0000
  3.165989E+0000  4.439792E-0001
  1.410715E+0000  4.681081E+0000
 -4.253265E+0000  1.533341E+0000
 -4.698239E-0002 -3.377503E+0000
  4.901672E+0000  1.585101E+0000
 -8.599422E-0001  4.047929E+0000
 -2.586214E+0000 -2.789569E+0000
  6.034953E-0001 -2.221172E+0000
  3.718752E+0000  2.072693E+0000
 -8.180917E-0002  1.113840E+0000
 -1.598615E+0000  2.236620E-0001
  8.095404E-0001 -1.620977E+0000
  1.042226E+0000  4.862235E-0001
 -3.767365E-0001 -1.133878E+0000
 -5.105115E-0002 -1.067514E+0000
 -2.822853E-0001 -1.532375E+0000
 -2.572170E-0001  2.692182E-0001
 -3.397871E-0002 -1.360618E+0000
 -1.824090E-0001 -7.812886E-0001
  7.132817E-0001 -1.606138E+0000
 -2.715096E+0000  2.268558E+0000
  1.901760E+0000 -1.680082E+0000
 -1.042904E+0000  1.332050E+0000
  6.275186E-0001  2.213792E+0000
 -2.619698E+0000 -6.868073E-0001
  1.372535E+0000 -3.179016E+0000
  2.312099E+0000  1.661321E+0000
 -3.579031E+0000  1.028266E+0000
 -1.880739E+0000 -3.994199E+0000
  3.790305E+0000 -6.310828E-0001
  7.411762E-0001  2.006391E+0000
 -1.129368E+0000  1.144292E+0000
  5.715544E-0002 -1.824255E+0000
 -8.630964E-0001 -1.026227E+0000
  3.688146E+0000  1.716235E+0000
 -1.235899E+0000  2.286370E+0000
 -7.361070E-0001 -6.932583E-0001
  6.970950E-0001 -5.347728E-0001
 -5.820340E-0001  1.488417E+0000
 -2.382110E+0000 -3.152957E+0000
  2.356580E+0000 -1.591581E+0000
  1.489576E+0000 -7.460950E-0001
  2.922849E-0001  1.008436E+0000
  2.168414E-0001  5.791427E-0001
  2.432001E-0001 -9.290929E-0001
  1.071815E+0000 -8.510696E-0001
 -8.772370E-0001  1.802173E+0000
 -1.781219E+0000  4.083685E-0001
  6.927949E-0001 -2.698330E+0000
 -2.336716E+0000  2.657759E+0000
  4.118486E+0000 -3.416745E-0002
 -1.908737E+0000  1.525602E+0000
  4.640801E-0001 -4.333068E-0001
  1.409203E+0000 -1.052742E+0000
  1.523933E+0000 -3.254072E-0001
 -2.350136E+0000 -2.516734E+0000
  1.287349E+0000 -3.664565E+0000
  1.508195E-0001 -7.009938E-0001
 -1.220282E+0000  2.143978E+0000
  1.888012E+0000 -1.262299E+0000
 -1.612865E-0001  4.263070E-0001
  1.068387E+0000 -1.477592E+0000
 -2.066062E+0000  3.593834E+0000
  8.770971E-0002 -8.499612E-0002
 -4.390143E-0002  2.196387E+0000
 -2.483245E+0000  1.826198E+0000
 -1.147193E+0000 -6.587425E-0001
  2.655952E+0000  2.658281E+0000
 -8.710561E-0004 -3.397934E-0002
 -3.282177E+0000  1.365571E+0000
  7.447674E-0001 -1.189070E+0000
 -5.887280E-0004  7.778499E-0001
 -5.376613E-0001  1.319929E+0000
  3.459675E-0001  1.402626E+0000
  3.448361E-0001 -2.012069E+0000
 -9.592851E-0001  2.211804E+0000
 -2.218485E+0000  3.219994E+0000
  1.852795E+0000 -2.116576E+0000
  2.010926E+0000 -4.607475E-0001
 -2.181697E+0000  2.479664E+0000
  1.461810E+0000 -3.640148E+0000
 -4.457569E-0001  1.699522E+0000
  1.184305E+0000  4.451256E-0001
  8.131217E-0001 -1.775916E+0000
 -8.846818E-0002  3.686269E+0000
 -9.849263E-0001  2.610490E-0001
  1.860913E+0000  6.437021E-0001
  3.750328E-0001 -1.277135E+0000
 -5.923408E-0001 -2.525792E-0001
  9.691408E-0001  1.060871E+0000
  4.948919E-0001  1.816738E+0000
 -1.161634E+0000  2.440260E+0000
  6.304179E-0001 -1.851719E+0000
 -1.547700E+0000  9.498821E-0001
  2.876129E+0000  9.851645E-0001
 -1.319138E+0000  1.942686E+0000
 -2.670550E+0000 -5.369156E-0002
  2.914339E+0000 -1.886075E+0000
 -2.647314E-0001  1.204519E+0000
 -1.261675E+0000 -1.791888E-0001
 -1.622525E+0000 -1.684291E+0000
  2.523282E+0000 -1.241781E-0001
 -1.316790E+0000  2.031494E+0000
  2.025437E+0000 -1.339308E+0000
 -1.679870E+0000 -8.367022E-0001
  4.462732E-0001 -1.796036E+0000
  1.852243E+0000  1.989436E+0000
  5.723811E-0001  3.599082E+0000
 -1.108444E+0000  1.167628E+0000
 -2.509319E+0000 -2.718310E+0000
  2.671635E+0000 -1.257023E+0000
  4.219745E+0000  4.134774E+0000
 -2.812555E+0000  5.944208E-0001
  9.022903E-0001 -5.937222E+0000
 -3.850504E-0001  8.710462E-0001
  2.452057E+0000  3.085056E+0000
 -4.155436E+0000  1.678229E+0000
 -1.298519E+0000 -4.317776E+0000
  5.084579E+0000  1.041371E-0001
  8.358252E-0001  5.367441E+0000
 -5.946675E+0000 -6.021772E-0001
  2.757787E+0000 -4.851087E+0000
  2.552500E+0000  3.348330E+0000
 -1.182660E+0000  5.795559E+0000
 -1.065861E+0000 -3.910625E+0000
  1.903619E+0000 -3.259540E+0000
  2.594248E+0000  5.745411E+0000
 -4.183856E-0001  3.581165E+0000
 -3.003285E+0000  8.905806E-0001
  1.082629E+0000 -4.556073E+0000
  2.892009E+0000 -5.157228E-0001
  1.849674E+0000  4.835902E+0000
 -4.075828E+0000  5.964908E-0001
  8.446132E-0001 -1.255320E+0000
  1.359487E+0000  8.737796E-0001
  1.832416E+0000  4.856268E-0001
 -3.469339E+0000  2.519337E+0000
  1.161116E+0000 -1.514880E+0000
 -2.399908E+0000 -1.411803E+0000
  2.699975E+0000  1.222882E-0001
  1.145846E+0000  3.358559E+0000
 -3.338805E+0000  8.444589E-0002
  1.074217E+0000 -1.751516E+0000
  1.340648E+0000  1.438204E+0000
  1.651813E+0000  2.434736E+0000
 -9.443449E-0001  9.792402E-0001
 -2.167844E+0000 -1.387177E+0000
  7.223318E-0001 -3.361148E+0000
  2.602833E+0000  1.019058E-0001
 -2.014128E+0000  1.133934E+0000
 -7.725351E-0001 -5.325553E-0001
  2.373304E+0000 -1.119709E+0000
  6.963997E-0001  3.891718E+0000
 -3.527876E+0000  3.495428E+0000
 -8.332349E-0001 -1.738901E+0000
  1.778478E+0000 -9.866157E-0001
  2.539043E+0000  3.768161E+0000
 -4.674634E+0000 -6.639618E-0001
 -4.045197E-0001 -4.205583E+0000
  6.524596E+0000  1.365917E+0000
  2.244271E+0000  7.507278E+0000
 -6.938742E+0000  3.428953E-0001
  8.519617E-0001 -6.556056E+0000
  5.789253E+0000 -6.547650E-0002
  5.003036E-0001  8.207958E+0000
 -6.832440E+0000  6.306163E-0001
  5.068941E-0001 -3.677134E+0000
  3.642423E+0000  2.364388E+0000
 -1.286624E+0000  2.786140E+0000
 -2.915860E+0000 -1.562991E+0000
  2.399687E+0000 -5.221166E+0000
  1.074625E+0000  3.480018E+0000
 -1.706671E+0000  3.841714E+0000
 -4.340865E+0000 -1.865239E+0000
  4.981912E+0000 -1.204992E+0000
  2.072609E+0000  3.710140E+0000
 -3.221973E+0000  4.119338E+0000
 -2.944789E+0000 -3.053515E+0000
  3.119466E+0000 -1.298545E+0000
  9.466092E-0001  2.211563E+0000
 -4.459099E+0000 -6.852296E-0001
  1.653694E+0000 -2.614072E+0000
  2.590380E+0000  3.740743E+0000
  2.313871E-0001 -3.592363E-0001
 -2.894316E+0000 -9.704364E-0001
  5.573132E-0001 -2.573855E+0000
  1.560810E+0000  9.119113E-0001
 -5.172369E-0001  2.835801E+0000
 -2.901432E+0000 -2.597420E+0000
  1.126323E+0000 -1.698415E+0000
  2.929397E+0000  4.243009E+0000
 -9.714388E-0001  3.133261E+0000
 -2.655071E-0001  8.045229E-0001
  1.378372E-0001 -5.898493E-0001
  2.742404E+0000  2.515986E+0000
 -3.036279E+0000  4.658648E-0003
  3.800744E-0001 -3.229734E+0000
 -9.274932E-0001 -5.930298E-0001
 -1.373964E+0000 -2.803314E+0000
  1.777076E+0000 -5.012068E-0001
 -9.298914E-0001  1.346450E+0000
  7.770156E-0001 -2.669096E-0001
 -1.956415E+0000  2.587177E+0000
 -7.189310E-0001  5.904229E-0001
  3.381873E+0000 -5.578977E-0002
 -1.557284E+0000  2.738054E+0000
 -3.512095E-0001  5.627244E-0001
  8.730986E-0002 -1.719821E+0000
 -1.325518E-0001 -3.191645E-0001
 -1.310025E+0000  4.575132E+0000
 -3.298104E-0001 -2.321883E+0000
 -1.812022E-0002 -7.717433E-0001
  3.186160E-0002 -1.497216E+0000
  1.252833E+0000 -1.777134E-0001
  2.267909E+0000  2.532555E+0000
 -2.822478E+0000  3.603938E-0001
  2.109489E+0000 -7.380623E-0001
  1.109424E+0000 -8.547553E-0001
  2.496090E-0002 -3.783798E-0001
 -3.245482E-0001 -8.782718E-0001
 -9.435339E-0001  1.023207E+0000
  4.512267E-0001  1.005869E-0001
  2.418906E+0000  1.911771E+0000
 -3.874004E+0000  2.724373E+0000
 -2.655283E+0000 -2.303100E+0000
  2.479257E+0000 -4.444564E+0000
  3.024449E+0000  2.978367E+0000
  1.377954E+0000  2.431881E+0000
 -6.822704E+0000  3.114848E-0001
  2.264616E+0000 -6.059819E+0000
  1.644471E+0000  3.370244E+0000
  1.348085E+0000  1.384080E+0000
 -6.905177E+0000 -1.613550E-0001
  3.202198E+0000 -2.775185E+0000
  4.360986E+0000  3.222656E+0000
 -3.212806E+0000  5.992152E+0000
 -5.350200E+0000 -3.134826E+0000
  1.864308E+0000 -5.758732E+0000
  7.891992E+0000 -5.884701E-0001
 -2.018794E+0000  6.014547E+0000
 -6.747511E+0000  1.839666E+0000
  1.092562E+0000 -5.218240E+0000
  4.258491E+0000  5.362616E-0001
 -1.521820E-0001  4.626517E+0000
 -4.622330E+0000  2.882303E+0000
 -9.963789E-0001 -4.441924E+0000
  4.960435E+0000 -4.284535E-0001
  1.847557E+0000  4.665597E+0000
 -3.821187E+0000  3.020398E+0000
 -4.665418E+0000 -3.646583E-0001
  4.119701E+0000 -2.624477E+0000
  1.209101E-0001  8.757306E+0000
 -1.247429E+0000  2.380774E+0000
 -4.053074E+0000 -2.598293E+0000
  4.874470E+0000 -3.040798E+0000
  1.110552E+0000  4.847638E+0000
 -1.226752E+0000  2.989607E+0000
 -3.141941E+0000 -1.329830E+0000
  3.141092E+0000 -1.170142E-0001
 -1.227236E+0000  2.995321E+0000
 -2.307827E+0000 -6.319061E-0001
  1.488822E+0000 -2.941306E+0000
 -1.162838E-0002 -2.995551E+0000
  1.952578E+0000  3.173275E+0000
 -2.285988E+0000  1.543685E+0000
 -3.227280E-0001  5.362990E-0001
  1.395612E+0000 -1.845279E+0000
 -2.503145E-0001  1.555739E+0000
 -4.097082E-0001 -6.874431E-0001
 -1.393404E+0000 -1.953405E+0000
  1.993424E-0001 -9.874945E-0001
  3.135031E+0000 -1.498772E+0000
 -3.297686E-0001  1.813364E+0000
 -7.931013E-0001 -4.988616E-0001
 -4.159331E-0001 -7.382994E-0001
  2.611881E+0000 -9.692548E-0001
  2.029663E-0001  1.512542E+0000
  1.039962E+0000 -1.636530E-0001
  9.210189E-0001 -8.848998E-0002
  2.330668E+0000 -1.680701E+0000
 -2.425172E+0000  1.241938E+0000
  1.835665E+0000  1.060853E-0001
  8.402118E-0001  1.264990E+0000
 -1.403409E+0000  1.748080E-0001
  2.167828E+0000 -1.858288E+0000
 -3.866626E-0001  3.482991E+0000
  7.627630E-0002  3.009005E+0000
 -1.780299E+0000 -1.509344E-0001
  1.837061E+0000 -4.010320E+0000
  1.517046E+0000  2.255698E+0000
  9.941015E-0001  1.198646E+0000
 -6.396174E-0001  1.835292E+0000
 -1.919910E-0001 -4.884110E-0001
  6.352279E-0001 -1.002162E-0001
  1.679772E-0001  7.473699E-0001
 -6.921758E-0001  2.555220E+0000
 -1.065542E+0000  2.701552E-0001
 -6.592649E-0001 -1.542896E+0000
  1.294733E-0001  7.905724E-0001
  7.276097E-0001  2.798553E+0000
 -9.404535E-0003  2.400966E+0000
 -1.299150E+0000 -2.854296E+0000
 -7.152933E-0001 -2.566604E+0000
  1.007570E+0000 -2.728498E+0000
 -1.482476E+0000  2.098877E+0000
 -1.296489E+0000  1.040150E+0000
 -1.685791E-0001  9.095299E-0001
 -3.219912E-0001 -4.087184E-0002
  7.720058E-0001 -3.769947E+0000
  1.074771E+0000  2.043035E+0000
 -4.543200E-0001  4.690002E-0001
 -2.627607E+0000 -3.489457E+0000
  3.726108E+0000 -2.222122E+0000
  1.398108E+0000  4.062266E+0000
 -1.307775E+0000 -1.997277E+0000
 -1.699129E+0000 -1.620661E+0000
  2.041329E+0000  2.049986E-0001
  8.790255E-0003  1.570321E+0000
 -1.666174E+0000  3.026270E+0000
 -1.459889E+0000 -6.339766E-0001
 -4.508211E-0001 -8.653768E-0001
 -9.325117E-0001  1.246718E+0000
 -6.505886E-0002  1.670729E+0000
 -2.280589E+0000  2.867764E+0000
 -9.731404E-0001 -1.967184E+0000
 -2.171343E-0001 -1.446280E+0000
 -4.834430E-0001 -6.616407E-0001
 -1.263906E+0000 -2.223737E+0000
 -2.891727E-0002 -4.433271E+0000
 -4.313132E-0001  3.477751E-0001
  1.368977E+0000  4.652483E-0001
  4.595192E-0001 -1.264005E+0000
 -9.088469E-0001 -1.310110E+0000
  1.174234E+0000 -1.398960E-0002
 -1.806944E-0002  1.400807E+0000
 -1.707387E-0001 -7.160050E-0001
 -4.881838E-0001  2.731854E-0001
  1.231966E+0000  4.862470E-0002
  1.280745E+0000  1.115289E+0000
 -8.391579E-0002  1.712802E+0000
 -2.765618E+0000 -2.106314E+0000
  1.807554E+0000 -1.567861E+0000
  1.911925E+0000  3.926544E+0000
 -7.119447E-0001  3.183220E+0000
 -3.120955E+0000 -1.835263E+0000
  2.300104E+0000 -5.204787E+0000
  6.863653E-0001  3.103839E+0000
 -2.301779E+0000  3.206693E+0000
 -2.011818E+0000 -2.698449E+0000
  4.580262E-0001 -4.676799E-0001
 -2.085928E+0000 -8.697421E-0001
  2.492730E+0000 -9.932489E-0001
 -3.701382E+0000  2.744225E+0000
  1.978772E+0000  6.541792E-0001
 -1.996925E+0000 -2.436865E+0000
  1.583721E+0000  1.558402E+0000
  1.446753E-0001  3.602783E-0001
 -2.631975E+0000 -1.068904E+0000
  1.823289E+0000 -3.105829E+0000
 -1.264313E+0000 -1.980336E-0001
  4.820121E+0000 -9.691439E-0001
 -3.397991E+0000  1.391677E+0000
 -2.436151E+0000 -2.926110E+0000
  2.711533E+0000 -3.759420E+0000
  2.950699E+0000  1.943205E+0000
 -2.307082E+0000  2.817792E+0000
 -1.587964E+0000 -4.662993E+0000
  3.374234E+0000  2.069699E-0001
  2.482249E+0000  3.456725E+0000
 -2.574025E-0001  3.254624E+0000
 -3.389325E+0000  6.802406E-0001
  1.147137E+0000 -1.851548E+0000
  1.479259E+0000  2.772154E+0000
 -1.583689E+0000  2.000810E+0000
 -1.692435E+0000  1.034296E-0001
 -5.946515E-0001 -7.732629E-0001
  1.231388E+0000 -7.279964E-0001
  2.214223E+0000 -1.004092E+0000
 -1.725447E+0000 -1.250010E+0000
 -1.507927E+0000 -3.188990E+0000
  1.063365E+0000 -1.125879E+0000
  3.016358E+0000  1.496740E+0000
 -8.086880E-0001  2.538014E+0000
 -2.498248E+0000  9.534345E-0001
  1.113702E+0000 -4.309398E+0000
  2.755441E+0000 -1.555818E+0000
  2.046451E+0000  4.007473E+0000
 -1.211248E+0000  1.067544E+0000
 -1.609551E+0000 -2.002571E+0000
  3.358432E+0000 -8.830237E-0001
 -7.417428E-0001  3.858610E+0000
 -2.988921E+0000 -4.336705E+0000
  1.098192E+0000  3.098992E-0001
  3.453329E+0000  1.240579E+0000
 -2.111375E+0000  3.253887E+0000
 -3.081540E+0000  1.071690E-0003
 -9.894723E-0001 -5.618639E+0000
  2.916394E+0000  3.306465E-0001
 -3.849529E-0001  5.714556E+0000
 -3.239849E+0000  3.526012E-0001
 -6.634674E-0001 -5.404429E+0000
  1.485068E+0000  6.996676E-0001
  4.363363E+0000  1.936395E+0000
 -7.738138E+0000  8.531600E-0001
  6.447609E-0001 -7.390634E+0000
  2.414058E+0000  1.729218E+0000
  2.365269E+0000  2.248009E+0000
 -3.685336E+0000  2.567128E+0000
 -6.512685E-0001 -3.567165E+0000
  1.050448E+0000 -1.581843E+0000
  1.494318E+0000  4.071642E+0000
 -3.079214E+0000  3.633562E+0000
 -1.366811E+0000 -1.771026E+0000
  2.566714E+0000 -2.318561E+0000
 -3.929735E-0001  6.849651E+0000
 -1.306193E+0000  6.090696E-0001
 -3.901211E+0000 -5.077939E+0000
  7.593622E+0000 -3.624072E+0000
  2.380572E+0000  4.652661E+0000
 -7.180521E+0000  2.432532E+0000
  5.535380E-0002 -4.103605E+0000
  3.885671E+0000 -1.346499E+0000
  1.075637E+0000  7.144453E+0000
 -4.757564E+0000  7.743629E-0001
  4.106095E-0001 -4.935979E+0000
  3.049022E+0000  2.971056E+0000
  1.293748E+0000  5.204912E+0000
 -4.630806E+0000 -2.457897E+0000
 -4.519715E-0001 -8.491525E+0000
  5.213603E+0000 -2.315085E+0000
  2.499359E+0000  3.174013E+0000
 -3.601043E+0000  1.542692E+0000
 -1.638750E+0000 -5.492793E-0001
  1.049106E+0000  1.503265E+0000
  2.398468E+0000  1.365024E+0000
 -2.279631E+0000  3.243943E+0000
 -1.367358E+0000 -5.308538E-0001
 -3.273129E-0001 -1.709257E+0000
  1.489603E+0000 -1.283734E+0000
 -2.215871E-0001  2.546545E+0000
 -6.689461E-0001 -1.620436E+0000
 -1.815339E+0000 -5.654761E-0001
  6.871467E-0001  2.776113E+0000
 -8.651815E-0002 -8.528123E-0001
  3.215774E-0002  3.327046E-0001
  1.451390E+0000  1.489578E+0000
 -2.714768E-0001  5.506368E-0002
 -2.049387E+0000  4.192837E-0001
  1.692281E+0000 -2.338479E+0000
  3.130309E+0000  1.745220E+0000
  1.014896E+0000  1.950717E+0000
 -6.771875E+0000  1.289286E+0000
 -5.569204E-0001 -2.067755E+0000
  3.296085E+0000  1.380991E+0000
 -3.464134E+0000  2.646963E+0000
 -1.532802E+0000 -1.086676E+0000
  1.409422E-0001 -2.829886E+0000
  1.286365E+0000  2.458395E+0000
 -1.844292E+0000  2.639083E+0000
 -1.522513E+0000 -8.273838E-0001
  9.604659E-0002 -1.262002E+0000
  9.342187E-0001  1.988648E+0000
 -8.599743E-0001  1.135285E+0000
  4.080074E-0001 -2.468008E+0000
 -2.082371E+0000  2.060501E+0000
  3.055997E+0000 -3.383309E-0001
 -4.426147E+0000  8.921475E-0001
  2.006204E+0000 -1.433790E+0000
  5.533862E-0001 -4.891446E-0001
  2.270228E+0000  9.474103E-0001
 -4.584158E-0001 -2.311915E+0000
  8.619617E-0002 -6.834451E-0001
  7.495001E-0001 -1.837349E+0000
  6.357031E-0001 -4.238684E-0001
 -3.079512E-0001 -2.743243E-0001
 -9.698334E-0001 -1.394661E+0000
  2.396553E+0000 -7.142433E-0001
 -5.885436E-0001  5.342451E-0001
  9.479683E-0001 -9.582254E-0001
 -4.880198E-0001  2.949912E+0000
 -2.732628E+0000  6.537861E-0001
 -1.322032E+0000 -5.306717E+0000
  2.742190E+0000  3.308235E+0000
 -7.600075E-0001  3.561287E+0000
 -4.422763E+0000  3.840346E-0001
  6.874834E-0001 -5.303482E+0000
  3.329642E+0000 -8.605750E-0001
  3.432818E-0001  3.038530E+0000
 -3.856981E+0000  2.777330E+0000
 -3.870013E+0000 -4.557853E+0000
  2.524390E+0000 -3.204530E+0000
  6.651967E+0000  3.739466E+0000
 -4.793772E+0000  9.503463E+0000
 -3.494389E+0000 -4.046654E+0000
  9.785448E-0002 -5.472270E+0000
  8.506931E+0000  7.928101E-0002
 -2.598523E+0000  7.432962E+0000
 -4.031460E+0000 -1.775546E+0000
  1.265267E+0000 -3.650279E+0000
  3.409117E+0000  2.288917E+0000
 -2.577953E+0000  6.120737E+0000
 -2.788541E+0000 -4.131345E-0001
  1.214130E+0000 -4.341043E+0000
  1.783157E+0000  1.218996E+0000
  1.709110E+0000  2.935063E+0000
 -2.921275E+0000 -7.028859E-0001
 -6.261393E-0001 -2.236513E+0000
  2.511857E+0000  1.796025E+0000
 -2.269724E+0000  1.539679E+0000
 -7.782839E-0001 -8.177159E-0001
  8.950389E-0001 -3.122132E+0000
  3.463294E-0001  1.352404E+0000
 -5.345689E-0001 -4.852294E-0001
 -1.723538E+0000 -1.278730E+0000
  1.641789E+0000 -1.818074E+0000
  1.480366E+0000  1.635612E+0000
  1.816341E+0000  2.586899E+0000
 -2.454849E+0000  3.597287E-0001
  5.479191E-0002 -1.923259E+0000
 -1.133688E+0000 -1.712983E+0000
  9.087753E-0001  9.132826E-0001
 -1.396083E+0000  4.155665E+0000
 -9.095477E-0001 -5.736696E-0001
 -2.325249E+0000  1.111587E+0000
  4.916022E+0000 -9.950935E-0001
 -2.441341E+0000  1.127497E+0000
  7.297615E-0001  1.400744E+0000
  7.919935E-0001 -2.846574E-0001
 -9.971493E-0001 -9.649614E-0001
  4.908660E+0000 -2.175301E+0000
  2.339312E+0000  2.400570E+0000
 -3.464097E+0000  1.474016E+0000
 -2.583564E+0000 -4.189353E+0000
  3.943421E+0000 -1.884294E+0000
  1.880534E+0000  1.033548E+0000
 -1.406186E+0000  4.397340E+0000
 -2.860823E+0000 -4.703638E+0000
  2.859908E+0000 -6.918369E+0000
  5.177008E+0000  4.514729E+0000
  6.254717E-0001  4.717029E+0000
 -5.491927E+0000 -1.615880E+0000
  1.014239E+0000 -5.270458E+0000
  3.361367E+0000  3.482953E+0000
 -6.814075E-0001  4.108473E+0000
 -4.709028E+0000 -4.627161E+0000
  2.066148E+0000 -1.401690E+0000
  4.135814E+0000  1.270833E+0000
 -1.359158E+0000  4.363198E+0000
 -4.426413E+0000 -1.130602E+0000
 -1.166749E+0000 -4.725736E+0000
  5.001903E+0000  1.771197E-0001
 -4.711798E-0001  1.552986E+0000
 -6.606213E+0000  3.169094E-0001
  2.499536E+0000 -5.753703E+0000
  1.874669E+0000  2.032515E+0000
  1.167265E+0000  7.698758E-0001
 -5.533903E+0000 -1.463436E+0000
  1.674488E+0000 -3.090647E+0000
  2.957887E+0000  1.948274E+0000
 -1.324866E+0000  3.540964E+0000
 -9.846396E-0001 -5.863162E-0001
  2.895372E+0000 -2.773498E+0000
  1.580663E+0000  4.246426E-0001
 -1.810562E+0000  3.175446E+0000
 -1.604986E+0000 -1.340906E+0000
  2.421148E+0000 -1.914882E+0000
  5.256625E-0001  2.807283E+0000
 -7.937808E-0001  2.118166E+0000
 -3.304038E+0000 -3.250317E-0001
  6.724778E-0001 -4.673255E+0000
  9.893750E-0001  3.334035E+0000
  1.922668E-0001  2.615893E+0000
 -4.476934E+0000  1.571325E+0000
  1.038002E+0000 -2.441225E+0000
  2.087680E-0001  4.972973E+0000
 -1.790145E+0000  3.355944E-0001
 -1.152845E-0001 -1.740879E+0000
  1.100700E+0000  3.215008E-0001
 -1.556445E-0001  5.550791E-0001
 -2.456616E+0000  2.654892E-0001
  5.561020E-0001 -1.318772E+0000
 -2.771663E-0001  9.398002E-0001
 -1.669033E-0002  8.569935E-0001
 -8.757294E-0001 -2.125430E+0000
  3.881912E-0001  8.688093E-0001
  1.828187E+0000  2.858136E+0000
 -1.609186E+0000  3.675039E-0001
 -1.916907E+0000 -3.917812E+0000
  1.662349E+0000 -2.225523E-0001
  2.479503E+0000  4.226980E+0000
  1.983278E-0001  1.095718E+0000
 -4.699262E+0000  3.510406E-0001
  2.221621E+0000 -2.620663E+0000
  3.649106E+0000  1.940121E+0000
 -1.768181E+0000  2.828198E+0000
 -1.091922E+0000 -3.843732E+0000
  2.850514E+0000 -2.789709E+0000
  1.987502E+0000  2.858777E+0000
 -5.624306E-0001  2.452364E+0000
 -1.554070E+0000 -2.460760E+0000
  2.946989E+0000 -1.643194E+0000
  2.280554E+0000  1.872665E+0000
 -2.399061E+0000  1.083634E+0000
  1.130788E+0000 -2.507384E+0000
 -3.072750E-0001  2.241410E+0000
  2.850901E+0000  9.224146E-0001
 -3.075309E+0000 -2.532282E-0001
 -9.651263E-0001 -2.399056E+0000
  2.942070E+0000 -6.910196E-0001
  4.509522E-0001  1.840247E+0000
 -2.199269E+0000  3.337752E+0000
 -8.556470E-0001 -2.224159E+0000
  4.941371E+0000  1.603384E-0001
 -1.111603E-0003  7.237823E+0000
 -5.140299E+0000 -3.427589E-0001
 -6.887930E-0001 -5.409646E+0000
  2.588122E+0000  1.862946E-0002
 -2.351531E-0001  5.425355E+0000
 -1.238835E+0000  2.541536E+0000
 -1.994493E+0000 -3.194980E+0000
  7.983451E-0001 -2.115854E+0000
  8.738973E-0001 -3.543897E-0001
 -2.117336E+0000  1.759925E+0000
 -1.900874E+0000 -1.638003E+0000
  3.183541E+0000 -2.840497E+0000
  3.238592E-0001  7.505580E-0001
 -1.190177E+0000  1.556325E+0000
 -1.819454E+0000 -8.709585E-0001
  8.223409E-0001 -1.212978E+0000
 -9.965080E-0002 -5.386339E-0002
  8.292088E-0001  6.751723E-0001
  3.981289E-0001 -1.415826E+0000
 -7.953692E-0001  1.078274E+0000
 -1.470929E-0001 -1.912028E+0000
  1.102215E+0000  2.630338E+0000
  3.833380E+0000 -5.738191E-0001
 -5.100813E+0000  1.421964E-0001
  2.130906E+0000 -3.126673E+0000
  6.707109E-0002  1.642942E+0000
  1.430022E-0001  2.424215E+0000
 -3.015753E+0000  2.180577E+0000
 -1.241021E-0001 -2.712988E+0000
  1.339288E+0000 -7.424479E-0001
  1.976158E+0000  7.807064E-0001
 -1.076954E+0000  1.972530E+0000
 -2.887285E+0000 -1.755735E+0000
  1.517260E+0000 -4.056085E+0000
  2.859741E+0000  2.297341E+0000
 -1.900577E+0000  3.532987E+0000
 -1.536501E+0000  1.234630E-0001
  1.212580E-0002  7.927159E-0004
 -6.081784E-0001  1.369294E+0000
 -3.607086E-0001  1.238545E-0001
 -1.606904E-0001 -1.239408E-0001
 -8.557217E-0001  4.559092E-0001
  1.881671E-0001 -1.885432E+0000
  1.143324E-0001  2.570397E+0000
  1.924053E-0001  1.793527E+0000
 -2.963262E-0001  3.787798E-0001
  1.176077E+0000  1.590205E+0000
  4.974333E-0001  1.949841E+0000
 -2.096397E+0000  3.206334E+0000
  1.075804E+0000 -4.741071E+0000
  6.070025E-0001  3.712422E+0000
  1.240410E-0001 -1.134364E+0000
 -4.049326E-0001 -2.354137E+0000
 -1.306642E+0000  1.328041E+0000
  1.685594E-0001  6.576273E-0001
  1.326352E+0000 -7.258320E-0001
 -2.479139E-0001  7.031298E-0001
  9.963687E-0001  1.706172E+0000
 -4.032825E-0001 -2.392920E+0000
  6.159419E-0001  1.178267E+0000
  4.608698E+0000  8.830383E-0001
 -1.209999E+0000  1.473247E+0000
 -3.383649E+0000 -3.457012E-0001
  2.412782E+0000 -5.068388E+0000
  1.806888E+0000  5.909280E-0001
 -6.822457E-0002 -1.369912E+0000
 -1.915801E+0000 -7.184932E-0001
 -6.496987E-0001 -1.855404E-0001
 -3.255443E-0002  1.751710E+0000
  1.192334E+0000 -2.690165E+0000
 -1.444340E-0001  1.371244E+0000
 -5.885282E-0001 -9.156964E-0001
 -1.615965E+0000  2.399965E+0000
  1.148167E+0000  6.166739E-0001
 -1.559536E+0000 -3.647059E-0001
  3.812997E+0000  1.703246E+0000
 -5.823650E-0002  2.241391E+0000
 -1.212252E+0000 -2.188288E+0000
  2.013649E+0000 -1.485792E+0000
 -1.008208E+0000 -9.574673E-0001
 -1.124040E-0001  1.258654E+0000
 -2.297895E+0000  1.138397E+0000
 -1.119466E+0000 -2.947067E+0000
  7.472543E-0001 -2.287534E+0000
 -3.133786E+0000  1.954459E+0000
 -4.459082E-0001 -1.961215E+0000
  4.488372E-0001  9.837457E-0001
 -1.453894E+0000  2.984868E+0000
  1.236210E+0000  1.882189E+0000
 -1.204484E+0000 -2.758838E-0001
  3.728792E-0001 -4.263824E-0001
  5.532149E-0001  1.231769E+0000
  7.665771E-0001  3.151791E+0000
 -3.268420E+0000  2.059333E-0001
 -6.078096E-0001 -8.640510E-0001
  3.725390E+0000 -7.188577E-0001
 -6.316108E-0001  1.121594E+0000
 -1.713522E+0000  1.878903E+0000
 -6.190759E-0001 -4.242793E+0000
 -1.264318E+0000  2.556447E+0000
  2.907573E+0000 -7.582191E-0001
 -1.852934E+0000  3.701905E-0001
  1.008469E-0002 -1.339565E+0000
  2.750749E+0000 -1.981523E+0000
 -1.470009E+0000  3.501211E+0000
  5.400667E-0002 -2.120502E+0000
 -1.065154E-0002  1.057751E+0000
  2.256105E+0000  1.297733E+0000
 -2.606791E+0000  3.362511E+0000
 -1.630765E+0000 -2.571141E+0000
  6.807234E-0001 -2.353824E+0000
  1.733455E+0000 -5.112999E-0001
  2.921845E+0000  3.824214E+0000
 -1.393139E+0000  2.475248E+0000
 -5.408542E-0001 -1.439653E+0000
  9.644423E-0001 -1.560230E+0000
  1.452747E+0000  3.954358E+0000
 -1.070126E+0000  1.554893E+0000
 -1.684183E+0000  1.281424E+0000
  8.832333E-0001  1.141859E+0000
 -1.552605E+0000 -3.973336E-0001
  3.351666E-0001 -1.264461E+0000
 -8.267426E-0001  1.646370E+0000
 -8.754028E-0001  1.604529E+0000
  1.724867E+0000  1.714104E+0000
 -1.967414E+0000  3.360262E+0000
  8.736363E-0001 -2.336968E+0000
  2.265078E+0000 -8.957829E-0001
 -1.011970E+0000  1.296470E+0000
 -8.922390E-0001  1.723828E+0000
  6.099718E-0001 -1.118540E+0000
 -4.056905E-0001  2.960299E+0000
  1.955987E-0001  5.290828E-0001
 -2.745652E-0001 -2.628875E+0000
  1.345550E+0000  4.567363E-0001
  1.942525E+0000  5.101028E-0001
 -3.758998E+0000 -1.495277E-0001
  1.178844E+0000 -3.776459E+0000
  1.237440E+0000 -2.413364E+0000
 -2.396032E-0001  1.051020E+0000
  4.103032E-0001 -8.503146E-0001
 -1.090394E+0000 -7.555906E-0001
  4.682657E-0001 -2.952014E+0000
  1.219763E+0000 -3.074391E+0000
 -9.737558E-0001  1.269188E+0000
 -1.463856E+0000  1.534891E+0000
  1.289484E+0000 -4.049647E-0001
  2.960479E-0001  2.201144E+0000
  2.595665E+0000  2.597212E+0000
 -1.797182E+0000 -2.192508E+0000
  1.553836E+0000 -4.234027E+0000
 -2.213638E-0001  2.173854E+0000
  3.090241E+0000 -1.706811E+0000
 -2.791543E+0000  1.178000E+0000
  8.899167E-0001 -1.941674E+0000
 -2.733231E+0000  1.681820E+0000
  2.885140E+0000 -3.728836E+0000
 -9.233005E-0001  1.942704E+0000
  9.906490E-0002  2.875942E+0000
 -2.381529E+0000  5.930791E-0001
 -2.546919E+0000 -1.247217E+0000
  2.110279E+0000 -1.658147E+0000
  8.529660E-0001  4.105017E+0000
 -1.498041E+0000  1.744276E+0000
 -2.191941E+0000 -1.400004E+0000
  2.824972E+0000 -3.938337E-0001
  2.612539E+0000  1.396071E+0000
 -6.102297E+0000  2.309150E-0001
  2.476989E+0000 -2.573062E+0000
  4.299873E+0000  7.086212E-0001
 -2.500639E-0001  4.437920E+0000
 -2.559835E+0000  5.287692E-0001
  4.388836E-0001 -2.216504E+0000
  1.569601E+0000  2.658158E-0002
  2.678501E+0000 -3.231630E-0001
 -1.558879E+0000  1.645523E+0000
 -1.089493E+0000 -4.911504E+0000
  1.301186E+0000  5.177603E-0001
  6.285217E-0001  1.628859E+0000
 -1.034522E+0000  2.382190E+0000
 -2.655631E+0000 -3.563625E+0000
 -3.998547E-0001 -2.046771E-0001
  4.654617E+0000 -9.050286E-0001
 -1.975327E+0000  4.540917E+0000
 -1.098799E+0000 -2.209855E+0000
 -1.474309E+0000 -1.772458E+0000
  4.907975E+0000 -8.942827E-0001
 -3.542316E+0000  4.248666E+0000
 -4.439013E-0001 -2.975289E+0000
 -3.113077E-0001 -1.074156E+0000
  3.155969E+0000 -4.375768E+0000
 -8.939712E-0001  4.103409E+0000
 -1.777249E+0000  6.663792E-0001
 -3.119841E-0001 -1.514617E+0000
  2.041310E+0000  2.460766E+0000
 -2.958847E-0001  8.365635E-0001
 -2.529469E+0000  1.213966E+0000
 -9.752332E-0001 -3.955259E+0000
  1.303949E+0000  3.394385E-0001
  3.812210E-0001 -3.504312E-0001
 -2.484365E+0000  1.371238E+0000
 -2.393414E-0001 -1.791916E+0000
  1.526354E+0000 -3.784029E+0000
  1.651729E+0000  9.842370E-0001
  1.203055E+0000  2.646796E+0000
 -1.474193E+0000  2.968865E+0000
 -1.236244E+0000 -4.043259E-0001
  1.051682E+0000 -2.394378E+0000
  3.739479E-0002  1.424632E-0001
  2.060066E+0000  2.732386E+0000
 -5.496818E+0000  2.990078E-0001
  1.260843E+0000 -3.506196E+0000
  3.435501E+0000  1.691560E-0001
  1.389473E+0000  7.055221E+0000
 -3.064266E+0000 -4.585408E-0001
 -1.686818E+0000 -3.362979E-0001
  3.490192E+0000 -1.114776E+0000
 -1.403943E+0000  4.219840E-0001
 -5.698934E-0001 -5.741852E-0001
 -1.928893E+0000 -1.197661E+0000
  8.127459E-0001 -1.736549E+0000
  1.136802E+0000  1.292647E+0000
 -6.664453E-0002  5.813554E-0001
 -8.836446E-0001 -8.028942E-0001
 -6.622617E-0002 -2.426250E-0001
  2.078830E+0000  2.824659E+0000
 -1.266756E+0000 -3.783685E-0001
 -4.340812E+0000 -4.931118E-0003
  2.815665E+0000 -1.166921E+0000
 -4.152399E-0002  3.837016E+0000
 -4.032038E+0000  3.820916E+0000
  3.420244E-0001 -3.007127E+0000
  1.760561E+0000 -1.201842E+0000
  2.484607E+0000  1.148079E+0000
 -1.952932E-0001 -1.780034E+0000
 -2.217187E-0001 -6.121827E-0001
 -5.329617E-0001  2.155518E+0000
 -8.652461E-0001  4.723913E+0000
 -4.083486E+0000 -1.768594E+0000
  2.718476E+0000 -5.279442E+0000
  1.906774E+0000  2.625932E+0000
  4.278821E-0001  6.042663E+0000
 -6.185519E+0000 -2.585406E+0000
  1.096330E+0000 -7.269054E+0000
  2.857092E+0000  1.596857E+0000
  3.364281E+0000  2.456471E+0000
 -5.004598E+0000 -1.097073E+0000
 -9.533727E-0001 -4.734499E+0000
  4.649110E+0000 -1.097370E+0000
 -8.471530E-0002  4.894044E+0000
 -3.847372E+0000 -1.063449E-0001
 -1.423341E+0000 -5.060407E+0000
  3.407769E+0000 -3.187372E+0000
  2.706390E+0000  6.118192E+0000
 -5.756581E+0000  3.337215E+0000
 -8.354970E-0001 -6.580803E+0000
  3.621406E+0000 -4.505407E+0000
  4.723551E+0000  5.817927E+0000
 -3.534926E+0000  4.561721E+0000
 -3.589767E+0000 -5.749900E+0000
  4.790694E+0000 -4.535467E+0000
 -6.562362E-0001  3.289682E+0000
 -5.003153E-0001  1.185117E+0000
  1.728644E-0001 -5.859614E+0000
  3.611568E+0000 -1.911976E+0000
  2.749223E-0001  3.735432E+0000
 -3.173864E+0000 -1.745956E-0001
  2.852367E-0001 -2.655521E+0000
  2.413530E+0000  2.633957E+0000
 -2.215875E-0001  2.547601E+0000
 -2.399267E+0000  1.555359E+0000
  2.512779E-0001 -3.002093E+0000
  1.201968E+0000  1.473128E+0000
  8.187254E-0001 -2.089516E+0000
 -2.300190E+0000 -1.995839E+0000
  2.832203E+0000 -1.187931E+0000
  2.161179E-0001 -1.039803E+0000
 -1.115194E+0000  2.639086E+0000
  3.302927E-0001 -1.719540E+0000
 -1.415592E+0000  1.596553E-0001
  2.062236E+0000  5.539400E-0001
 -5.621401E-0001 -2.632605E-0001
  4.178813E-0001  7.724216E-0001
 -2.944637E+0000  1.990101E+0000
  7.610175E-0001 -9.524320E-0001
  2.004170E+0000  4.495596E-0001
  5.695202E-0001  4.572783E+0000
 -3.987642E-0001  2.565891E+0000
 -2.666769E+0000 -1.337467E+0000
  4.320077E+0000 -2.553136E+0000
  7.773432E-0001  4.607750E+0000
  4.737461E-0001  8.847433E-0001
 -4.678771E-0001  1.241241E+0000
  7.316239E-0001 -3.189396E+0000
 -6.796436E-0001 -2.412445E-0001
  3.649531E+0000 -1.086135E+0000
 -3.710060E+0000  1.049119E+0000
 -1.452379E+0000 -8.894033E-0001
  2.011666E+0000  1.853838E-0001
 -3.892762E-0001 -8.402181E-0001
 -1.012004E+0000 -1.035565E+0000
  1.736485E+0000 -7.101221E-0001
  1.084561E+0000  7.687460E-0001
 -1.558469E-0001  1.103605E+0000
  8.734888E-0001  7.832829E-0002
  1.252559E+0000  4.577542E-0001
 -1.837829E+0000 -8.295061E-0001
  7.544323E-0001  1.965675E-0001
  6.958003E-0001 -6.253958E-0001
 -2.434601E+0000  2.671169E-0001
  5.552660E-0001 -1.562383E+0000
  4.468899E-0001  1.794008E+0000
  4.572915E-0001  1.331804E+0000
 -9.324771E-0002 -2.142064E+0000
 -2.874273E-0001  2.163830E+0000
 -1.661845E-0001  1.648083E+0000
 -1.645407E+0000 -3.502364E+0000
  2.216160E+0000 -4.778005E+0000
  1.057564E+0000  3.459799E+0000
 -2.765758E+0000  1.502214E+0000
 -1.607320E+0000 -1.299575E+0000
  2.531877E+0000 -3.801624E+0000
  3.655500E+0000  1.544567E+0000
 -4.714167E+0000  4.326612E+0000
 -1.442591E+0000 -4.965810E+0000
  1.917466E+0000 -3.579192E+0000
  3.807773E+0000  3.540711E+0000
 -2.944047E+0000  6.238933E+0000
 -3.382597E+0000 -9.621822E-0001
  1.380130E+0000 -1.865648E+0000
  4.881193E+0000  1.595871E+0000
 -2.162359E+0000  3.740288E+0000
 -3.745795E+0000 -3.853278E+0000
  2.461123E+0000 -2.264109E+0000
  2.630288E+0000  1.975461E+0000
  3.993485E-0001  4.687696E+0000
 -4.532448E+0000 -5.925153E-0001
 -9.972919E-0001 -2.703976E+0000
  3.532741E+0000 -3.275692E-0001
  1.976557E-0001  4.936732E+0000
 -3.147416E+0000  1.713361E+0000
 -2.352794E+0000 -3.042571E+0000
  5.233263E+0000 -2.047768E+0000
  1.995719E-0001  6.202916E+0000
 -1.988974E+0000  1.833748E+0000
 -2.128869E+0000 -3.659502E+0000
  5.399575E-0001 -3.267060E+0000
  4.094079E+0000  3.070422E+0000
 -3.889184E+0000  5.622057E+0000
 -5.479544E+0000 -3.388812E+0000
  5.050933E+0000 -6.872612E+0000
  2.404762E+0000  4.749815E+0000
 -2.480269E+0000  6.011918E+0000
 -3.942999E+0000 -3.977279E+0000
  2.016279E+0000 -5.242254E+0000
  5.122732E+0000  2.185393E+0000
 -2.984443E+0000  4.218366E+0000
 -2.479484E+0000 -3.403085E+0000
  4.793733E+0000 -7.263636E+0000
  4.639642E+0000  6.265565E+0000
 -3.688647E+0000  4.087338E+0000
 -3.514556E+0000 -6.684903E+0000
  4.640718E+0000 -2.107396E+0000
  2.849503E+0000  2.837863E+0000
 -4.213994E+0000 -8.063172E-0002
 -2.774390E-0001 -2.886764E+0000
  3.395365E+0000 -3.052988E+0000
  1.358071E+0000  2.247635E+0000
 -5.755698E-0001  5.493105E-0001
 -3.049514E+0000 -2.332778E+0000
  1.561620E+0000 -2.816685E+0000
 -8.729941E-0001 -2.807514E+0000
 -2.210991E-0001 -1.263329E+0000
 -1.426958E+0000  3.936752E+0000
  9.576716E-0001 -7.637812E-0002
 -2.529536E+0000  2.583513E+0000
 -4.974676E-0001 -3.230181E-0001
  1.073717E+0000 -5.045413E-0001
 -1.679215E+0000 -1.377697E-0001
  1.722177E+0000  8.154388E-0001
 -4.334563E-0001  2.314617E-0001
 -7.163113E-0001 -5.860970E-0001
  4.902724E-0001  5.375411E-0001
  1.491848E+0000  1.042862E+0000
 -1.361501E+0000  3.140892E-0001
 -2.540268E+0000 -4.008642E-0001
  3.684669E+0000 -2.546744E+0000
 -8.465403E-0001 -6.581188E-0001
 -2.100287E+0000  1.318580E+0000
  2.761888E+0000 -3.788862E+0000
 -7.931950E-0001 -1.775612E+0000
  6.873740E-0002 -5.489755E-0001
 -1.123392E+0000  3.312067E+0000
  1.412815E-0001 -7.607652E-0001
 -5.602432E-0001  1.423391E-0002
  1.624298E-0001 -3.393327E-0001
 -1.463361E+0000  1.068211E+0000
 -2.107907E+0000  1.092106E+0000
 -1.350444E+0000  4.426037E-0001
  4.201655E+0000  1.965635E+0000
 -1.599866E+0000  2.502286E+0000
 -3.106165E+0000  7.725586E-0001
 -1.162693E+0000 -1.795422E+0000
  2.833918E+0000  4.381254E-0001
  4.631777E-0001  8.485439E-0001
  2.619597E-0001 -7.134338E-0002
  7.566795E-0001 -2.242833E+0000
  1.822586E+0000  1.256839E-0001
  1.276758E-0002  1.950352E+0000
 -6.456525E-0001 -1.323820E+0000
  4.569382E-0001  2.356372E+0000
 -2.871563E-0001 -9.985970E-0001
  7.667637E-0001 -9.252373E-0001
 -1.066134E+0000  3.520150E+0000
  7.279841E-0001 -2.590130E+0000
 -2.877027E+0000 -2.783397E+0000
  1.643135E+0000  4.671373E-0001
 -4.479092E-0001  2.615356E+0000
 -1.292018E+0000  1.261685E+0000
 -3.478446E-0001 -3.007731E+0000
  1.448650E-0001 -1.047368E+0000
  1.552275E+0000 -9.545143E-0001
 -2.478466E+0000  8.037527E-0001
  1.177626E+0000 -2.033789E+0000
  2.774655E+0000 -5.801954E-0001
 -3.015918E-0002  1.058159E+0000
 -3.503768E-0001  9.313513E-0002
 -6.054251E-0001 -5.722606E+0000
  6.201258E-0001 -4.056564E+0000
  1.957947E+0000  2.446096E+0000
 -6.397517E-0001  2.218978E+0000
 -6.074029E+0000 -8.659521E-0001
  3.640229E+0000 -4.972604E+0000
 -2.683341E-0001  2.694985E+0000
 -1.906600E+0000  1.352764E+0000
 -1.223275E+0000 -1.831971E+0000
  1.741057E+0000 -4.645405E+0000
  4.758990E-0001  3.478767E+0000
 -1.496131E-0001  2.212850E+0000
 -2.504304E+0000 -2.000855E+0000
  1.010361E+0000 -6.273378E-0001
  2.358728E+0000  2.387989E+0000
 -1.726004E+0000  1.371071E+0000
 -1.657088E+0000 -2.023168E+0000
  1.997856E+0000 -4.604389E+0000
  3.086894E+0000  1.563475E+0000
 -1.563512E+0000  2.934990E+0000
 -2.575344E+0000 -2.546693E+0000
 -3.297612E-0001 -1.958723E+0000
  2.286842E+0000  3.063133E+0000
 -1.827763E+0000  3.786744E+0000
 -1.048704E+0000 -1.903753E+0000
  3.333525E-0001 -4.290866E+0000
  3.257338E+0000  1.604078E+0000
 -7.035355E-0001  1.008589E+0000
 -2.011917E+0000 -2.804827E+0000
  2.749611E+0000 -3.829796E-0001
  2.949659E+0000  2.853532E+0000
 -4.156787E+0000  3.238774E+0000
 -5.318128E+0000 -4.714107E+0000
  2.551278E+0000 -5.374953E+0000
  5.464581E+0000  1.247220E+0000
 -1.453329E+0000  5.731273E+0000
 -7.501350E+0000 -1.350924E+0000
  3.494672E+0000 -5.421678E+0000
  3.949748E+0000  1.957779E-0001
 -1.077214E+0000  5.474652E+0000
 -3.482288E+0000 -2.257949E+0000
  1.196917E+0000 -4.249586E+0000
  4.544321E+0000  8.950471E-0001
 -2.048706E+0000  5.727930E+0000
 -2.101079E+0000 -2.695687E+0000
 -1.699636E+0000 -8.096728E-0001
  4.831069E+0000 -3.665122E-0001
 -1.746771E+0000  2.758574E+0000
 -1.581085E+0000 -1.943420E+0000
 -4.866273E-0001 -5.103076E-0001
  3.629890E+0000  1.403365E+0000
 -2.715172E+0000  3.492884E+0000
 -2.317060E+0000 -1.116348E+0000
  1.351925E+0000 -3.236900E+0000
 -7.269866E-0002 -1.870207E+0000
 -6.217465E-0001  1.889866E+0000
 -1.228108E+0000  9.251678E-0001
 -8.707394E-0001 -1.715826E+0000
  1.358337E-0001 -4.103803E-0001
  1.102523E+0000  3.814824E+0000
 -1.536736E+0000 -6.547613E-0001
 -2.355184E+0000 -2.478181E+0000
  5.236549E+0000 -3.637972E+0000
  1.464270E+0000  2.391119E+0000
 -3.174233E+0000  1.023305E+0000
 -3.677426E+0000 -4.866392E+0000
  5.372936E+0000 -2.768658E+0000
 -1.192388E-0001  4.188876E+0000
 -1.611227E+0000 -4.306600E+0000
 -6.383033E-0001 -6.438383E+0000
  3.656990E+0000  3.568282E-0001
  1.416766E-0001  4.910604E+0000
 -3.241716E+0000 -8.898410E-0001
 -1.248189E+0000 -1.175045E+0000
  1.914643E+0000 -1.642271E+0000
  6.803238E-0001  4.175919E-0001
 -1.468650E+0000  6.470032E-0001
  2.255978E+0000 -1.661829E+0000
 -2.828011E+0000  1.472994E+0000
  2.440507E+0000 -2.150671E+0000
 -6.624793E-0001  1.031371E+0000
  2.307939E+0000  1.666626E-0001
 -4.884575E+0000  1.182935E+0000
  1.921236E+0000 -3.001554E+0000
 -1.513256E+0000  1.458131E+0000
  1.698809E+0000  3.508935E+0000
 -1.671393E+0000 -2.904013E+0000
 -3.806986E-0001 -1.464569E+0000
  5.947938E+0000  3.574987E+0000
 -4.272444E+0000  1.011664E+0000
 -7.182894E-0001 -4.793138E+0000
  1.652115E+0000 -1.416182E+0000
  3.503067E+0000  3.515455E+0000
 -3.211171E+0000  3.450423E+0000
 -1.563605E+0000 -5.743977E+0000
  3.889550E+0000 -2.910515E+0000
  3.126978E+0000  3.975487E+0000
 -2.471880E+0000  2.639425E+0000
 -2.988640E+0000  5.827861E-0001
  2.079936E+0000 -1.424545E+0000
  1.294826E-0001  2.083509E+0000
 -1.486258E+0000  2.082793E+0000
 -8.754809E-0001 -1.179361E+0000
 -1.242407E-0001  2.664460E-0002
  2.381300E+0000  4.071666E+0000
 -4.266332E+0000  1.636964E-0001
  3.209456E-0001 -4.052251E+0000
  1.851011E+0000 -1.391668E+0000
  2.410939E+0000  2.046542E+0000
 -2.988310E+0000  9.674837E-0001
  1.422990E+0000 -3.002727E+0000
  1.441862E+0000  1.922366E-0001
  2.057248E+0000 -1.280731E+0000
 -2.439712E+0000 -2.116622E+0000
  1.573976E+0000  4.078737E-0001
  6.365196E-0001  2.566394E-0001
 -5.139606E-0001 -1.004398E+0000
 -1.169073E+0000  9.178171E-0001
  1.232279E+0000 -1.187696E+0000
  1.318823E+0000  6.065519E-0001
 -5.355864E-0001  1.686894E+0000
 -8.324104E-0001 -3.560098E-0001
  7.030368E-0001 -1.890145E+0000
  5.463775E-0001  6.999371E-0001
 -4.139329E-0001 -5.184101E-0001
  2.159442E+0000 -1.285118E+0000
  1.004739E+0000  2.355000E+0000
  6.522109E-0001 -7.139267E-0001
 -1.750570E+0000 -1.642096E+0000
  3.777645E+0000 -1.335828E+0000
 -3.023629E+0000  2.765936E+0000
  6.517805E-0001  9.940465E-0001
 -1.909548E+0000  4.433085E-0001
 -4.116057E-0001 -2.532843E+0000
  1.474986E+0000  3.958800E-0001
  4.060402E-0001 -2.642517E-0001
 -1.248928E+0000  2.870418E-0002
 -3.795052E-0001 -3.608491E+0000
  1.607720E+0000 -3.749514E+0000
  1.945539E+0000  2.883748E+0000
 -2.595798E-0001  5.318340E+0000
 -2.201304E+0000 -2.559500E+0000
 -1.712209E+0000 -2.777795E+0000
  3.842690E+0000  2.022288E+0000
 -2.162844E+0000  3.855097E+0000
 -3.283250E+0000 -1.151155E+0000
  1.516044E+0000 -1.743422E+0000
  5.461171E+0000  1.714286E+0000
 -5.715558E+0000  5.631773E+0000
 -2.710165E+0000 -3.321708E+0000
  2.979885E+0000 -5.031024E+0000
  3.131186E+0000  4.472360E+0000
 -1.815475E+0000  3.301868E+0000
 -3.933891E+0000 -2.538781E+0000
  3.464937E+0000 -2.058236E+0000
 -6.452356E-0001  2.215442E+0000
  8.644186E-0001 -2.163102E-0001
  2.477007E+0000 -1.644784E-0002
  5.457826E-0001 -1.553755E+0000
 -1.283814E+0000  1.245153E+0000
  1.268185E+0000 -1.799850E-0002
  1.021756E+0000  5.473549E-0001
  5.904642E-0001  8.334833E-0001
  1.192472E+0000 -1.289106E+0000
  4.719956E-0001 -3.683957E+0000
  1.521756E+0000 -1.074835E+0000
  1.410833E+0000  1.899826E+0000
 -3.231925E+0000  6.966912E-0002
  7.901220E-0001 -2.600713E+0000
  1.052656E+0000 -5.061673E-0001
  1.711358E+0000  1.160969E+0000
 -2.482922E+0000 -2.956055E-0001
  1.249066E+0000 -3.148165E+0000
  3.185637E+0000  1.267468E+0000
  8.331480E-0001  2.965382E+0000
 -4.174877E+0000  4.093716E-0001
 -7.478179E-0001 -2.313275E+0000
  1.757484E+0000  1.092586E+0000
 -2.948969E+0000  2.553771E+0000
 -3.507883E-0001  2.252247E+0000
 -1.782548E+0000 -6.734579E-0001
  7.732505E-0002 -3.290779E+0000
  1.936964E+0000  2.452821E+0000
 -1.375150E+0000  3.274721E+0000
  1.022590E-0001 -3.237315E+0000
  1.139924E+0000 -1.043203E+0000
 -4.360966E-0001  6.934649E-0001
  1.384563E+0000 -5.960628E-0001
 -1.132391E+0000  2.375680E+0000
  9.815237E-0001 -3.899791E-0001
 -1.382819E+0000 -1.866452E+0000
  3.748103E-0001  2.332171E-0001
  4.252492E-0001  8.331924E-0001
  1.529512E+0000  5.895921E-0001
 -1.115849E-0001  2.230340E+0000
 -3.292413E+0000  3.678331E+0000
  2.555023E-0001 -2.412794E+0000
 -2.016632E+0000 -2.476827E+0000
  5.273238E+0000  1.547900E-0001
 -3.765678E+0000  2.818766E+0000
  1.626818E-0002 -4.817928E+0000
  3.972198E+0000 -2.135175E+0000
  6.241514E-0002  6.352793E+0000
 -3.291497E+0000 -1.646653E+0000
 -1.400510E+0000 -3.509695E+0000
  4.573751E+0000 -2.275495E+0000
  5.055253E-0001  2.718047E+0000
 -1.557765E+0000  6.200685E-0001
 -3.783687E-0001  2.159412E-0001
  1.017206E+0000  1.592988E-0001
  4.063029E-0001  9.816760E-0001
 -1.880306E+0000 -2.270574E+0000
  6.783606E-0001 -1.617296E+0000
  1.853896E+0000  3.205218E-0001
 -3.262461E+0000  3.967183E+0000
  2.913304E+0000 -2.768640E+0000
 -1.285724E+0000  1.796736E+0000
 -1.808283E+0000  1.766840E+0000
 -2.733999E-0001 -3.647019E+0000
  1.556018E+0000 -2.194741E+0000
  1.537609E+0000  1.974431E+0000
 -2.839221E+0000 -1.780281E-0001
 -7.946228E-0001 -5.771537E+0000
  2.723959E+0000 -3.844251E+0000
  3.172027E+0000  2.184309E+0000
 -2.735538E+0000  2.396214E+0000
 -2.199021E+0000 -2.953662E+0000
  2.780575E+0000 -8.366770E-0001
  9.759286E-0001  3.096436E+0000
  1.472534E+0000  1.230595E+0000
 -1.982749E+0000 -1.469993E+0000
  2.058299E+0000 -2.297374E+0000
 -8.070049E-0001 -1.000589E+0000
  2.401137E+0000  4.282701E+0000
 -2.207811E+0000  5.108718E-0001
  1.029938E-0001 -3.080089E+0000
  1.711521E+0000  1.629022E-0001
  2.504475E+0000  5.886474E-0001
 -2.824988E+0000  1.074248E+0000
  1.504566E+0000 -3.556907E+0000
  8.938342E-0001 -2.284247E+0000
  2.800619E+0000  8.516190E-0001
 -5.838399E-0001  1.410775E+0000
 -4.512212E-0001  9.367506E-0001
  1.115985E+0000 -2.085550E-0001
  5.513253E-0001  1.050576E+0000
 -5.555181E-0002  5.554244E-0001
 -3.078120E+0000 -1.288090E-0001
  2.272697E+0000 -3.458922E+0000
  1.011329E+0000  6.007596E-0001
 -1.288567E-0001  2.788523E+0000
 -1.075655E+0000 -1.455042E+0000
  4.059860E-0001 -5.801893E-0001
  2.177505E+0000  1.380828E+0000
  1.522089E+0000  1.307334E+0000
 -7.063062E-0001 -3.846709E-0001
 -2.649117E-0001  1.233442E+0000
 -1.934709E+0000 -5.039203E+0000
  7.251294E-0001 -1.619055E+0000
  2.237947E+0000  3.959165E+0000
  3.434044E-0001  4.015854E+0000
 -1.535655E+0000 -3.051688E+0000
  1.406416E+0000 -4.541594E+0000
  3.966140E+0000  2.596085E+0000
 -2.199858E+0000  4.234362E+0000
 -1.416721E+0000 -5.417525E+0000
  6.371190E-0001 -5.244432E-0001
  1.686218E+0000  1.344097E+0000
 -2.630881E+0000  2.045889E+0000
 -1.864063E+0000  3.808014E-0001
 -9.936932E-0001 -2.080582E+0000
  1.186062E+0000 -2.727871E+0000
  1.844271E-0001  1.284223E+0000
 -3.887593E-0001  2.727451E+0000
 -1.195724E+0000 -2.443083E+0000
 -1.275398E+0000 -2.026783E-0001
  1.393116E+0000 -1.508672E+0000
 -1.157513E+0000 -2.146160E+0000
 -3.991687E-0004  1.253946E+0000
  2.086263E+0000 -1.155471E+0000
 -2.356186E+0000  2.334747E+0000
 -3.521259E-0001 -1.910493E-0001
  3.139626E+0000  7.041689E-0001
  6.817372E-0001  3.781905E+0000
 -3.116885E-0001  8.881923E-0001
 -1.333227E-0001 -1.906970E+0000
  2.560858E+0000  1.312284E-0001
 -5.033046E-0001  3.416822E-0001
 -6.109989E-0001 -1.496708E+0000
 -2.920072E-0001  1.147789E+0000
  1.554675E+0000 -2.381901E+0000
 -4.505513E-0001  8.559297E-0001
 -1.282947E+0000 -2.397983E+0000
 -9.044021E-0001  1.313864E+0000
  2.811348E+0000 -1.018343E-0001
  1.900002E-0001  1.678682E+0000
 -1.509802E+0000  4.045512E+0000
 -2.083594E+0000 -2.209239E+0000
  6.996578E-0001 -4.763094E+0000
  2.901097E+0000  2.411214E+0000
  3.050824E+0000  1.562432E+0000
 -4.008406E+0000  3.341599E-0001
  2.922383E+0000 -5.843809E+0000
  4.156102E+0000  2.140143E+0000
 -4.832712E-0001  3.027010E+0000
 -3.124437E+0000  8.711197E-0001
 -1.625058E+0000 -5.681911E+0000
  1.145319E+0000 -1.634680E+0000
  2.128348E+0000  2.714458E+0000
 -4.111638E+0000 -3.474994E-0001
 -4.388995E-0002 -4.721989E+0000
  8.721247E-0002  5.759231E-0001
  3.821453E+0000  1.761868E+0000
 -5.766004E+0000  2.448290E+0000
 -6.361052E-0001 -6.294073E+0000
  3.343133E+0000 -2.893323E+0000
  5.282553E+0000  5.743374E+0000
 -5.611460E+0000  3.006422E+0000
 -2.058116E+0000 -3.683660E+0000
  3.489529E+0000 -1.478456E+0000
  2.389461E+0000  1.790691E+0000
 -8.795392E-0001  3.423161E+0000
  1.510776E+0000 -4.305794E+0000
  6.597193E-0001 -1.584654E+0000
  1.691696E+0000  3.758440E+0000
 -4.554471E+0000  1.417613E+0000
 -8.208911E-0001 -6.974434E+0000
  4.762046E+0000 -1.262201E-0001
  7.049878E-0002  3.920557E+0000
 -3.639711E+0000  8.101877E-0001
  8.597963E-0001 -3.489782E+0000
  3.235176E+0000 -8.723792E-0001
  1.441088E+0000  5.955082E+0000
 -4.712852E+0000 -1.824399E+0000
 -1.927644E+0000 -6.879840E+0000
  7.349279E+0000 -1.117991E+0000
 -2.305146E+0000  9.448421E+0000
 -5.743889E+0000  2.874344E-0001
  1.123504E+0000 -5.848396E+0000
  5.076262E+0000 -2.123564E+0000
  1.241070E+0000  8.843497E+0000
 -3.192107E+0000  9.904135E-0001
 -8.545099E-0001 -8.037443E+0000
  7.711863E+0000 -3.877309E-0001
 -1.337775E+0000  7.390482E+0000
 -5.987949E+0000  1.020745E+0000
 -3.479717E-0001 -1.007539E+0001
  5.725440E+0000  1.119420E+0000
  2.454779E+0000  8.821781E+0000
 -5.693122E+0000  5.124334E+0000
  1.944186E-0001 -5.529610E+0000
  2.058544E+0000 -6.324615E-0001
  5.454406E-0001  4.850888E+0000
 -2.881811E+0000  1.753355E+0000
 -3.121757E+0000 -4.132260E+0000
  4.629236E+0000 -3.315609E+0000
  2.213538E+0000  4.971651E+0000
 -4.602857E+0000  4.751020E+0000
 -1.658159E-0001 -5.873508E+0000
  5.889307E-0001 -3.049487E+0000
  4.547713E+0000  3.223699E+0000
 -3.020242E+0000  2.902275E+0000
 -3.929043E+0000 -2.195307E+0000
  5.438831E+0000 -2.299418E+0000
  2.806948E+0000  1.396828E+0000
 -3.552690E+0000  4.139480E+0000
 -2.912154E+0000 -2.850432E+0000
  2.981307E+0000 -8.045705E-0001
  2.089039E+0000  2.621385E+0000
 -3.397421E+0000  1.365206E+0000
 -2.177810E+0000 -4.309374E+0000
  3.823763E+0000  1.166466E+0000
 -1.062973E+0000  5.789485E+0000
 -4.259110E+0000 -3.070791E+0000
  4.296084E+0000 -4.531479E+0000
  2.702628E+0000  3.509754E+0000
 -2.380979E+0000  2.028002E+0000
 -4.092133E+0000 -2.798169E+0000
  3.803001E+0000 -2.009049E+0000
 -2.927463E-0001  5.498443E+0000
 -1.683400E+0000  8.565816E-0002
 -5.444048E+0000 -1.855829E+0000
  4.202165E+0000 -3.893587E+0000
  1.366626E+0000  4.534335E+0000
 -3.039911E+0000  3.035329E+0000
 -3.096028E+0000 -4.953743E+0000
  3.466820E+0000 -4.119853E+0000
  4.879032E+0000  4.988930E+0000
 -5.820657E+0000  4.094509E+0000
 -3.174262E+0000 -9.364116E+0000
  4.621877E+0000 -1.919862E+0000
  4.739811E+0000  3.290654E+0000
 -4.757114E+0000  4.547243E+0000
 -4.715672E+0000 -6.270959E+0000
  4.275767E+0000 -2.262696E+0000
  1.813223E+0000  3.495829E+0000
 -6.047792E-0001  4.237671E+0000
 -3.145359E+0000 -4.099370E+0000
  2.219895E+0000 -2.381029E+0000
  3.817445E+0000  2.855983E+0000
 -3.429954E+0000  2.027713E+0000
 -1.209242E+0000 -1.351027E-0001
  1.006168E-0001 -5.612205E-0001
  4.648343E+0000  7.705552E-0002
 -1.691195E+0000  2.519406E+0000
 -1.587391E+0000 -3.876056E+0000
  1.062378E+0000  6.438463E-0001
  1.989312E+0000  2.064056E+0000
 -6.045280E+0000  2.526638E+0000
  1.493068E+0000 -5.220389E+0000
  3.317580E+0000  1.731698E+0000
  2.313212E-0001  3.379768E+0000
 -2.897088E+0000  7.278323E-0001
  5.488683E-0002 -3.360556E+0000
  1.583966E+0000 -1.671278E+0000
  7.027191E-0001  2.682465E+0000
 -1.896560E+0000 -1.193679E-0001
 -2.025531E+0000 -3.786315E+0000
  4.096689E+0000 -9.921507E-0001
 -9.757159E-0001  1.875836E+0000
 -1.984072E+0000  9.053362E-0001
 -3.404635E-0001 -1.827389E+0000
  1.832783E+0000 -1.672110E+0000
  1.397032E+0000 -2.626543E+0000
  4.004219E-0001  2.543885E+0000
 -1.854403E-0001  4.046137E-0001
 -1.205116E-0001 -1.765405E+0000
  1.769195E+0000 -1.398736E+0000
 -1.856096E+0000  3.046135E+0000
 -1.841392E+0000  4.901295E-0001
 -2.569482E+0000 -2.691488E+0000
  3.739758E+0000 -4.763949E-0001
 -7.274390E-0001  4.399998E-0001
 -1.259178E+0000 -1.032901E+0000
  3.171237E+0000  1.610285E+0000
  1.886551E-0001  5.307186E-0001
 -4.552650E+0000  1.604351E+0000
  3.097026E+0000 -3.973982E+0000
 -6.828381E-0001  3.216520E+0000
  2.671779E+0000  2.381111E+0000
 -4.999333E+0000  3.622609E+0000
  6.307942E-0001 -1.435307E+0000
  1.134134E+0000 -1.959532E+0000
  1.248723E+0000  3.271676E+0000
 -2.052844E+0000 -6.854171E-0001
 -2.977853E+0000 -2.468738E+0000
  4.218997E+0000 -1.592297E+0000
  5.239849E-0001  2.587009E+0000
 -1.557741E+0000 -1.029524E+0000
 -1.149970E+0000 -3.506625E+0000
  1.255692E+0000  2.273729E+0000
  1.815160E+0000  2.205617E+0000
 -2.336166E+0000 -1.039206E+0000
 -2.961733E+0000 -3.535329E+0000
  3.196470E+0000  6.629634E-0001
  3.938807E+0000  4.009057E+0000
 -4.767278E+0000  1.528856E+0000
 -6.782962E-0001 -4.871655E+0000
  3.100133E+0000 -1.555083E+0000
  1.735438E+0000  3.346876E+0000
 -3.837505E+0000  2.667142E+0000
 -4.657800E+0000 -4.551492E+0000
  2.125184E+0000 -7.329688E+0000
  3.502853E+0000  1.793483E+0000
 -1.784820E+0000  2.068521E+0000
  5.824181E-0001 -1.153228E+0000
  7.592514E-0001 -1.387603E+0000
 -9.141385E-0001  3.779954E+0000
 -8.600759E-0001  2.835853E+0000
 -1.503742E+0000 -1.901595E+0000
  3.259852E-0001 -1.295130E+0000
  4.290017E-0001  1.086870E+0000
  3.880660E-0001  3.144911E-0001
 -9.529986E-0001 -1.377248E+0000
  7.334539E-0001 -9.572333E-0001
 -5.363666E-0001  3.050618E+0000
 -7.196129E-0001  3.189727E+0000
  1.065164E+0000  2.069103E-0001
 -2.237893E+0000  5.201894E-0001
  1.521346E-0001  9.017525E-0001
 -5.218375E-0002 -3.838555E-0001
  2.989259E-0001  9.234998E-0001
  1.976900E+0000  5.823772E-0001
 -2.333182E+0000 -2.465615E-0001
  4.819754E+0000 -5.724975E-0001
 -4.549087E-0001  3.350903E+0000
  2.824303E-0001  2.739133E+0000
 -2.577492E+0000  1.141511E+0000
  2.618767E+0000 -1.770823E+0000
 -3.804119E-0001 -6.189734E-0001
  1.721959E+0000  2.929717E-0001
 -7.319227E-0001  3.897939E-0001
 -9.171713E-0001 -7.934116E-0001
  1.295140E+0000  2.496637E+0000
 -7.514497E-0002 -1.539719E+0000
 -1.473776E+0000 -6.770890E-0001
 -2.378093E-0001 -1.715792E+0000
  1.155722E+0000  1.042992E+0000
  1.701666E-0001  1.610047E+0000
 -1.288652E+0000  1.233656E+0000
  4.787054E-0001 -2.702635E+0000
 -1.453449E+0000  6.741074E-0001
  1.795305E+0000  8.884169E-0001
  8.751347E-0001  1.839474E-0001
 -1.385542E+0000 -1.458754E+0000
  1.615177E+0000 -2.642934E+0000
 -1.460752E+0000 -9.574178E-0001
  2.409553E+0000  2.607165E+0000
 -3.147773E+0000  3.816690E+0000
 -1.902612E+0000 -3.991250E+0000
  3.374888E+0000 -3.298687E+0000
  4.845906E+0000  2.152833E+0000
 -1.872412E+0000  1.811850E+0000
 -3.146148E+0000 -1.665954E+0000
  2.043330E+0000 -6.645062E+0000
  2.821716E+0000  2.006149E+0000
 -5.491036E-0001  3.837122E+0000
 -1.787582E+0000 -3.067422E+0000
  7.474204E-0001 -2.030603E+0000
  4.539138E+0000  1.306554E+0000
 -2.184223E+0000  4.197064E+0000
 -1.260912E+0000 -2.583668E+0000
  1.789368E+0000 -2.326156E+0000
  2.958546E+0000 -1.423038E+0000
  2.398343E+0000  2.965600E+0000
 -3.569503E+0000  2.552602E+0000
 -3.168115E+0000 -2.841973E+0000
  1.366993E-0001 -2.347033E+0000
  3.935625E+0000  1.029207E+0000
 -3.539434E-0001  3.901850E+0000
 -1.088681E+0000 -3.342214E+0000
  1.028890E+0000 -2.942289E+0000
  1.992231E+0000 -3.428475E-0001
  2.103779E-0001  2.365193E+0000
  1.085229E-0001 -3.904699E-0001
 -1.497429E+0000 -6.807218E-0001
  3.747232E+0000 -1.021081E+0000
  4.538884E-0001  3.430787E+0000
 -7.718385E-0001 -1.697076E+0000
 -1.578040E+0000 -1.273422E+0000
  1.468997E+0000 -9.826745E-0001
  3.505125E+0000  1.274764E+0000
 -3.888628E-0002  8.613155E-0001
 -3.312843E+0000  2.577658E-0001
  2.225802E+0000 -2.126068E+0000
 -3.031343E+0000  2.770246E+0000
 -1.764331E+0000  4.134970E-0001
  2.376939E+0000 -1.532445E+0000
  1.138901E+0000  1.599317E+0000
 -3.046138E+0000 -8.727265E-0003
  5.652872E-0001 -2.507887E-0001
  2.089061E+0000 -9.446677E-0001
  1.325027E+0000  3.529710E+0000
 -2.154697E+0000  5.835199E-0002
 -1.190970E+0000 -2.219258E+0000
  2.560847E+0000 -1.527987E+0000
 -2.381266E+0000  4.101882E+0000
 -1.732827E+0000 -1.527698E-0001
 -8.341261E-0001 -6.326222E-0001
 -3.040224E-0001 -7.907220E-0001
  3.868130E+0000 -1.980645E+0000
 -2.527663E+0000  2.100962E+0000
  1.578278E+0000 -3.203353E+0000
  5.180794E-0001  2.412511E-0001
  3.249290E+0000 -1.010813E-0001
 -2.944888E+0000  2.800873E+0000
 -2.802505E+0000 -2.105705E+0000
  2.622312E+0000 -2.571741E+0000
 -2.829097E-0001  4.524299E+0000
 -1.122457E+0000  1.076862E+0000
 -1.320964E+0000 -4.260937E+0000
  1.890288E+0000 -4.850097E-0001
  1.233025E+0000 -9.293650E-0001
 -8.597055E-0001  1.731367E+0000
 -5.872764E-0001 -2.293084E+0000
  1.744313E+0000 -1.460798E-0001
  1.066484E+0000  1.823815E+0000
 -2.289459E+0000  2.379887E+0000
  1.349647E-0001 -3.260877E+0000
 -1.610441E-0001  5.315862E-0001
  2.668935E+0000  3.855934E+0000
 -3.151900E+0000  8.649337E-0001
 -2.269720E+0000 -2.340170E+0000
  3.866206E+0000 -1.479563E+0000
  7.662048E-0001  4.063284E+0000
 -3.199011E+0000 -1.208266E+0000
  7.427050E-0001  8.507904E-0001
  4.777796E-0001 -4.246895E+0000
  3.455905E-0001 -3.643002E-0001
 -2.040792E+0000 -3.380220E-0001
  4.315693E-0002 -2.913205E+0000
  8.377492E-0001 -2.133121E+0000
  6.004758E-0001  1.197811E+0000
 -1.397291E+0000 -2.715241E-0001
  1.905590E+0000 -2.487796E+0000
  1.362791E+0000  3.132212E-0001
 -4.068456E+0000  3.270806E+0000
  1.500969E-0001 -2.203962E+0000
  6.683601E-0001 -2.105421E+0000
  2.424385E+0000  1.338953E+0000
 -1.037444E+0000  1.631947E+0000
 -7.548278E-0001 -8.082044E-0001
  1.458579E+0000 -5.085092E+0000
  1.864498E+0000  1.311852E+0000
  3.017992E-0001  3.334401E+0000
 -2.736758E+0000  2.586043E+0000
 -1.033537E+0000 -1.285361E+0000
 -9.059278E-0001 -2.408442E+0000
  6.179977E-0001  8.098032E-0002
  7.020670E-0001  5.763884E-0002
 -6.383580E-0001  5.284742E-0003
  5.734861E-0001 -7.566772E-0001
  1.606266E+0000 -2.035899E+0000
  2.610239E-0002 -4.889802E-0002
  2.588185E-0001  1.578231E+0000
 -1.901219E+0000 -1.584745E+0000
  2.774344E+0000  1.614168E+0000
 -3.360852E+0000  1.640483E+0000
 -3.803168E+0000 -3.393903E+0000
  3.312960E+0000 -2.438373E+0000
  3.152630E+0000  3.949981E+0000
 -3.258174E+0000  1.823497E+0000
 -4.622980E+0000 -4.071917E+0000
  3.975913E+0000 -1.993249E+0000
  5.371319E+0000  4.991865E+0000
 -6.243755E+0000  3.919325E+0000
 -3.250368E+0000 -8.184178E+0000
  6.517122E+0000 -4.853515E+0000
  2.853984E+0000  4.618068E+0000
 -4.387643E+0000  2.825423E+0000
 -3.564966E+0000 -6.590746E+0000
  3.513894E+0000 -3.557977E+0000
  4.234917E+0000  2.992350E+0000
 -3.370168E+0000  5.027323E+0000
 -2.046253E+0000 -5.960025E+0000
  3.499203E+0000 -1.008200E+0000
  2.067055E+0000  3.204754E+0000
 -2.561567E+0000  5.391857E+0000
 -4.570187E+0000 -1.952368E+0000
 -4.395656E-0001 -3.465307E+0000
  5.337132E+0000 -5.010984E-0001
 -2.956246E+0000  6.253442E+0000
 -2.533490E+0000 -1.053346E+0000
  8.898479E-0001 -1.377557E+0000
  4.176873E-0001  1.608885E+0000
  1.017848E+0000  3.594772E+0000
 -3.689398E+0000 -3.197301E+0000
  4.612472E-0001 -5.735510E+0000
  2.947647E+0000 -1.190505E+0000
  8.882071E-0001  5.391855E+0000
 -4.501219E+0000  3.324284E-0001
 -8.822555E-0001 -5.708131E+0000
  2.047116E+0000 -3.641770E-0001
  1.199994E+0000  4.794754E+0000
 -2.484992E+0000  2.425686E+0000
 -3.427218E+0000 -3.841064E+0000
  2.778669E+0000 -2.299063E+0000
  3.125980E+0000  3.869147E+0000
 -4.189177E+0000  1.491470E+0000
  8.137751E-0002 -2.491392E+0000
  2.563115E+0000 -4.594652E+0000
 -2.090417E-0001  9.732392E-0001
 -1.551319E+0000  1.183148E+0000
 -1.485338E+0000 -3.612587E+0000
  8.844294E-0001 -2.267489E+0000
  1.889510E+0000  2.021379E-0001
 -1.136649E+0000  3.737746E+0000
 -2.503942E+0000  1.169384E+0000
 -8.917371E-0001 -2.406544E+0000
  3.444613E+0000 -1.675378E+0000
 -3.833498E+0000  1.811932E+0000
 -1.478268E+0000 -3.825407E-0001
  1.284188E+0000 -4.386248E-0001
  6.812559E-0001  1.962490E+0000
 -5.047601E-0001 -4.413719E-0001
 -2.805918E+0000 -1.184790E+0000
  2.565429E+0000 -2.551453E+0000
  1.363007E+0000 -1.259770E+0000
 -1.154243E+0000  1.017215E+0000
  7.963997E-0001 -2.810164E+0000
 -1.822067E+0000 -8.734223E-0001
  2.659897E+0000  2.322225E+0000
 -7.463539E-0001  2.067243E+0000
 -1.209583E+0000 -8.683818E-0001
  1.413567E+0000 -2.668869E+0000
  3.336522E+0000  6.817534E-0001
 -1.735448E+0000  4.357371E+0000
 -2.669426E+0000 -1.836833E+0000
  2.655899E+0000 -2.459332E+0000
  2.268880E+0000  5.561427E+0000
 -3.937122E+0000  3.791818E+0000
 -2.189812E+0000 -5.162376E+0000
  3.053993E+0000 -2.595957E-0001
  1.871884E+0000  5.670142E+0000
 -6.679654E+0000 -1.657462E+0000
  9.398572E-0001 -5.678785E+0000
  5.593467E+0000  2.674164E+0000
  6.014330E-0001  4.241390E+0000
 -5.409885E+0000 -1.463439E+0000
  2.817902E-0001 -3.877947E+0000
  4.838881E+0000  2.321798E+0000
 -7.856332E-0001  3.895946E+0000
 -2.933427E+0000  4.539476E-0001
  1.383810E+0000 -4.674081E+0000
  1.995665E+0000  8.707915E-0001
  1.547961E-0001  1.586606E+0000
 -1.368934E+0000  1.015845E-0001
  1.454549E+0000 -2.134063E+0000
 -1.465716E+0000  9.697359E-0001
  1.983240E+0000  1.444094E+0000
 -9.606595E-0002  2.158768E-0001
 -1.854476E+0000  2.678133E+0000
  1.657705E+0000 -3.000894E+0000
  1.184290E+0000  1.686375E+0000
 -8.537620E-0001 -1.918958E+0000
 -8.185347E-0001 -2.561156E+0000
 -4.791633E-0001 -4.454487E-0001
  4.864348E+0000 -5.721534E-0001
 -6.219010E+0000  8.456970E-0001
  1.684517E-0001 -2.159431E+0000
  4.212823E+0000 -3.725038E+0000
 -6.539534E-0001  2.539660E+0000
  3.266196E-0002 -1.534678E+0000
 -4.032795E+0000 -6.068726E-0001
  3.754243E+0000  3.646921E-0001
 -6.973692E-0001  2.496139E+0000
 -1.216054E+0000  1.634908E+0000
 -2.119476E+0000 -2.059448E+0000
  2.851170E+0000 -1.539464E+0000
 -2.155438E+0000  5.107115E+0000
 -1.667807E+0000 -8.426720E-0001
  1.121949E+0000 -5.324507E+0000
  3.080788E+0000  1.633856E+0000
  9.690673E-0001  1.060962E+0000
 -1.424916E+0000 -1.869167E+0000
  1.220704E+0000 -3.293788E+0000
  1.130541E-0001  2.125282E+0000
  2.585142E-0001 -4.086027E-0001
 -1.543183E+0000 -2.344320E+0000
  5.903660E-0001  8.679002E-0001
  2.502557E+0000  1.182424E+0000
 -4.382002E+0000 -1.863125E+0000
  2.493449E-0001 -2.391991E+0000
  4.436178E+0000  1.216314E+0000
 -1.938255E+0000  2.007827E+0000
 -4.179759E+0000 -2.216421E+0000
  2.495743E+0000 -2.372095E+0000
  2.793599E+0000 -1.639249E+0000
 -2.235708E+0000  3.367043E+0000
 -1.800078E+0000 -1.292791E-0001
  9.001454E-0002 -2.615046E+0000
  9.329254E-0001 -1.456212E+0000
  3.696900E+0000  3.033657E+0000
 -4.484450E+0000  3.068638E+0000
 -2.884518E+0000  9.367715E-0001
  2.510112E+0000 -2.123302E+0000
  2.547368E+0000  4.728596E+0000
 -2.152510E+0000  1.795248E+0000
 -3.295953E+0000 -4.753775E+0000
  5.175877E-0001 -1.686041E+0000
  4.412186E+0000  2.433313E+0000
  8.334763E-0002  1.478228E+0000
 -3.835110E+0000 -2.262392E+0000
  2.130387E+0000 -6.511394E+0000
  2.166109E+0000  4.957323E+0000
  3.168416E-0001  4.948171E+0000
 -4.969664E+0000 -1.354715E+0000
 -6.397611E-0001 -6.463291E+0000
  2.094327E+0000 -2.174420E+0000
  3.441537E+0000  9.753838E-0001
 -2.719340E+0000  2.891493E-0001
 -2.096588E+0000 -2.113515E+0000
  1.054580E+0000 -1.530767E-0002
  2.101020E+0000  9.200568E-0001
 -1.161819E+0000  7.291405E-0001
 -1.774461E+0000 -3.700358E+0000
 -7.555812E-0001 -7.836966E-0002
  2.131614E+0000  7.709517E-0001
  1.575175E+0000  3.313581E+0000
 -4.026538E+0000 -1.034380E+0000
  1.204640E+0000 -2.744218E+0000
  1.045850E+0000  6.191455E-0001
  2.947753E-0001  3.221826E+0000
 -2.743802E+0000 -3.101920E+0000
  1.466945E+0000 -1.341127E+0000
  3.325504E+0000 -1.107645E+0000
 -3.298236E+0000  4.405974E+0000
  1.566867E-0001 -3.202275E+0000
  1.649172E+0000 -3.032547E+0000
  9.728333E-0001  3.323900E+0000
 -1.219269E+0000  1.239729E+0000
 -4.696795E+0000 -2.877040E+0000
  3.393332E+0000 -8.904533E-0001
  1.098505E+0000  2.115939E+0000
 -2.563253E+0000  2.081803E+0000
  6.452566E-0001 -5.214732E+0000
 -1.636465E+0000  1.783811E-0001
  4.531416E-0001  2.395449E+0000
 -2.266465E+0000  1.384035E-0001
  2.212577E+0000 -4.281733E+0000
 -1.581891E+0000  3.147269E-0001
  1.014551E+0000  9.416794E-0001
  1.095668E+0000 -2.620798E+0000
 -1.675054E-0001  5.067973E+0000
 -3.994163E-0001 -2.091736E+0000
 -2.493436E+0000  7.592082E-0001
  8.073045E-0001  2.640853E+0000
 -3.379547E-0001 -6.465371E-0001
  1.372256E-0001 -2.085330E+0000
  2.732356E+0000  3.872084E+0000
  6.780222E-0001  1.011063E+0000
 -2.679073E+0000 -1.520871E+0000
  4.395054E+0000  6.964041E-0002
  1.528993E+0000  2.179336E+0000
 -3.586161E+0000  2.626094E+0000
 -2.716808E-0001 -1.853370E+0000
  1.933151E+0000  1.127662E+0000
  3.634583E+0000  7.386972E-0001
 -2.102982E+0000  3.370783E+0000
 -1.589717E+0000 -1.634606E+0000
  1.059336E+0000 -3.573698E+0000
  3.133260E-0001  3.059150E+0000
 -1.547629E+0000  1.512500E+0000
 -1.522199E+0000  1.700927E-0001
  1.239088E+0000 -2.431163E+0000
  1.680061E+0000  3.577490E+0000
 -1.121529E+0000  1.428571E+0000
 -1.045007E+0000 -4.017254E+0000
  3.285858E+0000  4.433792E-0003
 -8.249339E-0001  7.067241E-0001
 -1.130701E+0000 -1.714580E-0001
  3.661062E-0001 -5.161615E+0000
  1.886998E+0000  1.173569E+0000
  5.075244E-0001  4.457467E+0000
 -1.937295E+0000 -5.694906E-0001
 -1.525287E+0000 -2.373576E+0000
  3.537422E+0000 -1.281575E+0000
 -1.502669E+0000  2.311957E+0000
 -1.012535E+0000  9.680211E-0001
 -5.385587E-0001 -2.912513E+0000
  2.826560E+0000 -1.897629E+0000
  2.604177E+0000  3.693861E+0000
 -2.886323E+0000  2.504665E+0000
  7.813240E-0002 -4.357377E+0000
  3.923364E+0000 -3.332628E+0000
  1.301706E+0000  6.442522E+0000
 -3.619249E+0000 -2.047174E-0001
 -5.392848E-0001 -4.280754E+0000
  2.792539E+0000  1.143770E+0000
 -8.658444E-0001  3.929386E+0000
  6.192167E-0001  8.039681E-0001
  4.005926E-0001 -1.371181E+0000
  9.678132E-0001 -1.302472E+0000
 -5.242078E-0001  3.242843E+0000
  1.065418E+0000  4.475953E-0001
 -1.784042E+0000 -1.707538E+0000
  1.366667E+0000 -4.017912E+0000
  1.048006E+0000  2.286334E+0000
 -6.824874E-0001  2.549509E+0000
 -9.164186E-0001 -5.123490E-0001
 -2.523397E-0001 -5.077129E+0000
  2.515829E+0000 -5.605773E-0001
  6.309416E-0001 -5.195829E-0001
 -8.311244E-0001 -4.250928E-0001
  1.227491E+0000 -3.156110E+0000
  2.361267E+0000  1.411796E-0002
 -2.638674E+0000  2.786861E+0000
 -1.384499E+0000 -3.027293E+0000
  1.658877E+0000 -2.092846E+0000
 -3.758976E-0001  3.212455E-0001
  2.456089E+0000  5.629693E-0001
 -7.309198E-0001  2.552341E-0001
 -3.048747E+0000 -1.847800E+0000
 -1.105444E+0000 -3.135904E+0000
  2.123075E+0000  1.196127E+0000
  3.892481E-0001  3.677105E+0000
 -3.442229E+0000 -9.337014E-0001
  1.700957E+0000 -4.448516E+0000
  1.674262E+0000  4.245898E-0001
  1.506104E-0002  1.947585E+0000
 -8.816853E-0001 -1.165473E+0000
 -1.838036E+0000  2.075887E-0001
  3.182229E+0000 -8.521866E-0001
 -2.217865E+0000  2.171845E+0000
 -1.632912E+0000 -1.030119E+0000
  7.162004E-0001  4.230773E-0002
 -1.221966E+0000 -1.993600E-0001
 -2.247338E-0001  3.815414E-0001
  9.956959E-0002  2.045716E+0000
 -3.480627E+0000  1.755944E+0000
  1.780982E+0000 -3.873410E+0000
 -1.294522E+0000  1.268764E+0000
  4.181415E+0000 -2.869555E+0000
 -2.862258E+0000  3.620483E+0000
  2.061884E+0000 -1.423755E+0000
  1.564480E+0000 -1.597289E-0001
 -6.843444E-0001 -2.652193E-0001
 -9.670893E-0001 -2.555164E+0000
  1.964899E+0000 -1.695654E+0000
  2.778597E-0001  7.279358E-0002
  1.206616E+0000 -1.134259E+0000
 -2.993520E+0000 -1.331812E-0001
  2.733217E+0000 -2.154860E+0000
 -1.692709E+0000  1.264658E+0000
  9.423214E-0001 -1.082249E+0000
 -1.851086E+0000 -6.870804E-0001
  2.384484E+0000  5.606444E-0001
 -8.529669E-0001  1.932722E+0000
 -3.587218E-0001  6.869978E-0001
  1.861406E+0000 -5.231693E-0001
  1.334205E+0000  1.090947E+0000
 -3.501835E+0000  1.992981E+0000
 -5.013746E-0001 -3.220565E+0000
  1.672557E+0000  2.026925E+0000
  1.380355E+0000  5.165608E-0001
 -1.851509E-0002 -6.245308E-0001
 -1.090407E+0000 -1.030980E+0000
  2.247437E+0000 -3.922367E+0000
 -1.288460E+0000 -5.586513E-0001
  5.173105E-0001  1.390242E-0001
 -3.060347E+0000  1.304958E-0001
 -1.124643E-0001  2.235301E-0001
  2.989710E+0000  2.181805E+0000
 -1.802774E+0000  5.273110E+0000
 -1.822044E+0000  1.387848E+0000
 -2.277055E+0000 -4.666625E+0000
  2.574422E+0000 -4.295719E-0001
  8.712891E-0001  2.825107E+0000
 -3.440138E+0000  2.412775E+0000
 -3.766735E-0001 -2.654984E+0000
  2.138534E+0000 -4.266834E-0001
  3.394601E+0000  2.740329E+0000
 -2.977676E+0000  3.067840E+0000
 -3.255349E+0000 -1.526325E+0000
  3.470252E+0000 -5.293795E+0000
  1.109569E-0001  4.420042E+0000
 -1.667239E+0000  1.043846E+0000
 -2.924271E+0000 -4.263036E+0000
  2.825689E+0000  3.091311E-0001
  1.684041E+0000  2.666641E+0000
 -2.315400E+0000  3.321206E+0000
 -4.141469E+0000 -3.957623E+0000
  3.221640E+0000 -1.125687E+0000
  7.013964E-0001  4.826405E+0000
 -4.379010E+0000  4.121789E+0000
 -2.609855E+0000 -4.235527E+0000
  1.757931E+0000 -1.413714E+0000
  3.600636E+0000  3.350382E+0000
 -1.185047E+0000  1.783408E+0000
 -4.954206E+0000 -2.123871E+0000
  3.230775E+0000 -3.411023E+0000
  1.619658E+0000  3.067927E+0000
 -1.758466E+0000  1.926927E+0000
 -1.669975E+0000 -3.068945E+0000
  2.757101E+0000 -2.562236E+0000
  1.665103E+0000  4.450951E+0000
 -2.207218E+0000  5.671766E-0001
 -1.579370E+0000 -3.628255E+0000
  2.550131E+0000  4.367981E-0001
  2.574297E+0000  5.317069E+0000
 -6.201863E+0000 -1.619444E+0000
  1.007998E+0000 -2.453551E+0000
  3.476598E+0000  9.790142E-0001
 -1.411162E+0000  3.676426E+0000
 -2.983714E+0000 -1.531172E-0001
  1.594133E+0000 -2.924850E+0000
  1.021202E+0000  2.133811E+0000
 -2.708493E-0001  2.938640E+0000
 -5.273026E-0001 -3.736836E+0000
  9.035251E-0001 -1.762738E+0000
  3.328400E+0000  2.603047E+0000
 -3.527067E+0000  1.780280E+0000
 -6.525689E-0001 -1.741420E+0000
  1.939293E+0000 -2.612208E+0000
 -1.586603E+0000  1.799756E+0000
  1.595542E+0000  1.811781E+0000
  1.026698E-0001 -2.537556E+0000
 -2.047403E+0000 -3.443830E-0001
  1.509164E+0000 -1.778541E+0000
 -1.794807E+0000  4.542342E-0001
  2.413671E+0000  1.168711E+0000
 -1.611608E+0000  1.243444E+0000
  2.578104E+0000 -1.424932E+0000
 -1.060033E+0000  1.306055E+0000
 -7.778517E-0001  1.757471E+0000
 -2.491180E+0000 -2.560040E-0001
  6.351009E-0001 -1.191765E+0000
  1.123185E-0001 -1.488331E-0001
 -2.459564E+0000  2.562009E+0000
  1.583698E+0000 -3.383356E+0000
  3.566151E-0001 -1.960454E+0000
  2.003134E+0000  3.518128E+0000
 -3.499171E+0000  2.848802E+0000
 -4.284763E-0001 -3.936269E+0000
  3.902726E-0001  3.307449E-0001
  1.725622E+0000  5.081105E-0001
  8.430749E-0001  1.987915E+0000
 -4.463949E+0000 -1.155831E+0000
  9.259061E-0001 -1.482992E+0000
  3.179311E+0000 -1.065541E+0000
  9.547044E-0001  1.137618E+0000
 -7.529783E-0001 -4.651832E-0002
 -1.438008E+0000  4.597553E+0000
 -9.627858E-0002 -4.190732E+0000
  3.893833E-0001  5.492265E-0001
  1.358160E+0000 -1.388747E+0000
 -1.973365E+0000  1.876483E+0000
  2.416011E-0001 -1.794014E+0000
  1.091275E+0000 -1.974617E+0000
  3.298890E-0001  3.841999E-0001
  8.437159E-0001  8.147216E-0001
 -1.727091E+0000  3.240443E-0001
  1.064846E+0000 -1.816308E+0000
  1.793768E+0000 -7.237622E-0001
  8.457357E-0001  4.128082E+0000
 -2.488110E+0000  2.189220E-0001
  8.877428E-0002 -3.234902E+0000
 -3.511273E-0001  7.306874E-0001
  2.141395E+0000  2.778193E+0000
 -4.060880E-0001 -8.518390E-0001
 -4.698752E-0001  8.532874E-0001
  2.858519E+0000 -4.751151E-0001
 -9.750473E-0001  1.366031E+0000
 -2.103892E+0000 -2.090197E+0000
  1.320025E+0000  7.638258E-0002
  3.519048E+0000  2.911458E+0000
 -2.508197E+0000  3.388336E+0000
 -1.252156E+0000 -1.607210E+0000
  2.604863E+0000 -3.730856E+0000
  4.636554E+0000  5.863669E-0001
 -3.169365E+0000  3.989457E+0000
 -4.031630E+0000 -6.478528E+0000
  3.670815E+0000 -1.995399E+0000
  5.181157E+0000  4.070780E+0000
 -4.728279E+0000  3.697396E+0000
 -3.306046E+0000 -6.755346E+0000
  4.404159E+0000 -4.718137E+0000
  1.487914E+0000  5.235089E+0000
 -7.091469E-0001  9.615947E-0001
 -5.195392E+0000 -2.456451E+0000
  5.050724E+0000 -5.228172E+0000
  3.302955E-0001  4.673662E+0000
 -2.968947E+0000  2.594990E+0000
 -1.220080E+0000 -5.379304E+0000
  3.599732E+0000 -2.023586E+0000
  7.744652E-0002  2.836528E+0000
 -2.336444E+0000  4.696966E-0001
 -1.261662E+0000 -4.696618E+0000
  2.557567E+0000  2.764909E+0000
  2.153261E-0001  2.363487E+0000
 -4.202731E+0000  6.380313E-0001
  9.090899E-0001 -1.397911E+0000
  5.304675E-0002  1.963527E+0000
  1.562510E+0000  4.218222E-0001
 -5.194405E+0000  1.538926E+0000
  2.603253E+0000 -2.763834E+0000
  2.281147E+0000  6.434849E-0001
  1.613906E+0000  1.001162E+0000
 -2.402047E+0000  1.636771E+0000
 -1.308466E+0000 -1.249523E-0001
  1.319347E+0000 -3.174878E+0000
 -1.309707E-0001  1.555719E+0000
  3.315740E-0001  3.190665E-0001
 -3.604257E+0000 -1.419563E+0000
  2.990879E+0000 -2.710934E-0001
  7.471727E-0002 -8.919239E-0001
 -1.883514E+0000  2.783232E+0000
  1.318324E-0002 -4.270990E+0000
 -1.279529E+0000  6.937147E-0001
  3.193879E+0000  3.098445E+0000
  4.290151E-0002  1.504111E+0000
 -1.258713E+0000 -2.568670E-0001
  1.693726E+0000 -2.813848E+0000
  3.894985E-0001  6.151743E-0001
 -1.854599E-0001 -2.306896E-0001
  8.169795E-0001  3.413452E+0000
  8.813800E-0001 -9.751383E-0001
 -1.024179E+0000  7.906196E-0001
  2.834742E+0000 -1.757681E-0001
 -1.299281E+0000  2.886840E+0000
  1.346848E-0002  1.199436E+0000
 -6.898730E-0001 -9.690987E-0001
 -2.551340E-0001  9.347917E-0002
  2.976068E-0001  2.593125E+0000
 -3.325487E-0001 -2.081534E+0000
 -5.526595E-0001 -1.200224E-0001
  1.722702E+0000 -1.889409E-0001
 -2.306875E-0001  8.194407E-0001
 -1.443938E-0001  7.392305E-0001
 -1.017577E+0000 -5.284459E+0000
  3.662599E+0000 -1.510054E+0000
 -2.159647E+0000  4.116107E+0000
 -1.460706E+0000  3.645490E-0001
 -5.511537E+0000 -3.338076E+0000
  5.287061E+0000 -3.105740E+0000
 -3.008614E+0000  4.838359E+0000
  9.734321E-0001 -2.922624E-0001
 -3.854661E+0000 -1.495180E+0000
  1.042338E+0000 -2.620860E+0000
  2.240488E+0000  6.862194E-0001
 -2.406530E+0000  2.290418E-0001
 -9.661922E-0001 -2.745912E+0000
  3.487466E+0000 -9.562300E-0001
 -1.087331E+0000  3.520000E+0000
 -1.320958E+0000 -1.069718E+0000
 -4.334107E-0001 -2.124129E+0000
  1.557872E+0000 -7.767875E-0001
 -3.212630E+0000  3.553155E+0000
  7.922989E-0001 -1.704864E+0000
  7.339398E-0001 -1.634341E-0001
  1.274284E+0000 -2.613321E-0001
 -1.445210E+0000 -1.494657E+0000
  1.787496E+0000 -9.166518E-0001
  8.547384E-0001  1.177900E+0000
 -1.203791E+0000  1.805430E+0000
  3.835748E-0001 -5.624872E-0001
 -2.021982E-0002  2.399924E+0000
  4.235528E-0001 -1.485481E+0000
 -1.351303E-0001 -1.899643E+0000
  2.299979E+0000  1.761315E+0000
  3.369620E-0001  7.407635E-0001
 -5.307728E-0001  6.951472E-0001
  7.655863E-0001 -1.643027E+0000
 -1.301582E+0000  9.502218E-0001
  1.207489E-0001  6.513756E-0001
 -4.343354E-0002 -1.566105E-0001
 -6.497226E-0001 -9.003553E-0001
  1.982202E+0000 -2.282164E+0000
 -2.178546E+0000  1.837644E+0000
  1.532664E+0000  1.792624E-0001
 -3.199935E-0001 -1.916416E-0001
  2.839314E-0002  1.351187E-0001
  8.377638E-0001 -7.435470E-0001
 -1.761048E-0001 -7.030168E-0001
  1.388430E-0001 -1.168711E+0000
 -5.942482E-0001 -5.102086E-0002
 -6.513468E-0001  2.756969E+0000
  1.726071E+0000 -1.251104E+0000
 -2.087511E+0000  1.024987E+0000
 -1.050992E+0000  1.323141E+0000
  1.153833E+0000 -2.328815E+0000
 -3.174016E-0001  2.354419E+0000
  6.202017E-0001  4.045929E+0000
 -2.371133E+0000  1.918615E+0000
 -1.675591E+0000 -3.882198E+0000
  1.127915E+0000 -2.746272E+0000
  2.478297E+0000  1.858803E+0000
 -5.638942E-0001  3.380119E+0000
 -1.235677E+0000 -1.117892E+0000
 -2.877768E+0000 -4.379271E+0000
  2.532800E+0000 -4.646955E-0001
  1.720911E+0000 -1.110040E-0001
 -3.339442E+0000  3.522935E+0000
 -1.859321E+0000 -4.871087E+0000
  2.527214E+0000 -1.017218E+0000
  8.922043E-0001  4.457363E+0000
 -1.571201E+0000  5.621452E+0000
 -2.249458E+0000 -2.921182E+0000
  5.821160E-0001 -2.260341E+0000
  1.658594E+0000  2.465944E+0000
  4.933194E-0002  3.045107E+0000
 -4.381945E+0000  3.135083E-0001
  9.817387E-0001 -4.791548E+0000
  4.532399E+0000  1.110680E+0000
  9.666425E-0001  5.564215E+0000
 -2.842716E+0000 -2.003681E+0000
 -2.236778E+0000 -4.685638E+0000
  2.966405E+0000  1.477852E+0000
  6.958912E-0001  2.533316E+0000
 -2.534885E+0000  2.816239E+0000
  3.081837E-0001 -1.022456E+0000
 -1.330252E+0000  6.014045E-0001
  2.347359E+0000  2.230611E+0000
 -3.430442E+0000  3.337079E+0000
  1.424572E+0000 -1.462053E+0000
 -1.330467E+0000 -2.587644E+0000
  1.733896E+0000 -1.176576E+0000
  2.122293E+0000  2.219018E+0000
 -1.614254E+0000  4.096250E-0001
  1.331172E-0001 -2.497539E-0001
  3.764308E-0001 -2.961854E+0000
  4.768540E-0001  6.349094E-0001
 -1.277866E-0002  2.672488E+0000
 -2.052194E+0000 -1.805407E+0000
 -7.767075E-0001 -7.129430E-0001
  2.901446E+0000 -1.079182E+0000
  1.733241E+0000 -1.752718E+0000
 -3.613324E+0000  2.007165E+0000
  3.224466E-0001 -2.076475E+0000
  2.032349E+0000  5.157347E-0001
  8.760366E-0001  4.499108E+0000
 -3.316977E+0000  2.004181E+0000
  1.782312E+0000 -6.551944E-0001
 -2.169029E-0001  3.638754E-0002
 -2.040810E+0000 -8.047975E-0001
  2.927181E+0000 -1.248294E+0000
 -4.976872E-0002  1.563189E+0000
 -2.560163E+0000  1.598785E+0000
 -2.564361E-0001  1.168983E+0000
  8.844629E-0001  1.141192E+0000
 -5.538174E-0001  3.480451E+0000
 -5.797244E-0001  3.532088E+0000
 -3.138363E+0000  3.714880E-0001
  9.872479E-0001 -4.658399E+0000
  2.452914E+0000  8.912462E-0001
  2.453137E+0000  4.027829E+0000
 -2.545759E+0000  2.196994E-0001
  4.836007E-0001 -2.488210E+0000
  9.075152E-0001 -1.619626E+0000
  5.380770E-0001  1.502503E+0000
 -1.313399E+0000  1.513284E-0001
 -5.925603E-0001 -2.502229E+0000
  4.525225E-0001  6.267810E-0001
  9.980970E-0001 -8.255589E-0001
 -8.049057E-0001 -1.386734E+0000
  6.269306E-0001  1.448680E+0000
 -1.433822E+0000  1.103636E+0000
 -1.792244E+0000 -1.897526E+0000
  1.769983E+0000 -2.118441E+0000
 -8.809448E-0001 -9.137552E-0002
  2.173393E+0000  4.187655E+0000
 -1.510233E+0000 -2.210190E+0000
 -1.098598E+0000  1.579147E+0000
  1.223553E-0001 -4.863793E-0001
  6.553388E-0001 -1.027197E-0001
 -1.669639E+0000 -2.252395E+0000
  1.043959E+0000 -1.604194E+0000
  1.317273E-0001  3.288919E-0002
  3.674539E-0001  2.159147E+0000
 -1.819225E+0000  2.170536E+0000
  1.357334E+0000 -1.933858E+0000
  4.123647E+0000  1.139738E+0000
  8.112988E-0001  1.747975E+0000
 -3.577309E+0000 -1.279366E+0000
  1.010674E-0001 -4.091788E+0000
  5.292620E+0000 -7.336237E-0001
 -1.148247E+0000  4.095306E+0000
 -2.798419E+0000  7.246906E-0001
  6.594089E-0002 -3.231667E+0000
  1.770783E+0000 -3.630770E-0001
  1.380122E+0000  1.032013E+0000
 -2.837581E+0000  3.543679E-0001
  7.613740E-0001 -3.398637E+0000
 -1.429140E+0000 -3.287254E-0001
  7.257618E+0000  1.134088E+0000
 -2.322593E+0000  2.165503E+0000
 -2.685384E+0000  4.251052E-0001
  2.117622E+0000 -3.333459E+0000
  1.482195E+0000  1.668884E+0000
  4.464585E-0001  1.142012E+0000
 -3.300224E+0000 -1.024237E+0000
  9.822515E-0001 -3.979560E+0000
  3.609286E-0001 -1.032468E+0000
 -1.218533E-0001  2.165479E+0000
 -3.198055E+0000 -1.019436E+0000
  1.930642E+0000 -3.524897E+0000
  2.215971E+0000  1.110966E+0000
  9.377046E-0002  5.655097E+0000
 -3.094380E+0000 -3.159866E-0001
 -7.794879E-0001 -3.769459E+0000
  3.945419E+0000  8.710309E-0001
 -3.555661E-0001  2.553549E+0000
 -1.302052E+0000  8.119796E-0001
 -4.159009E+0000 -7.506123E-0001
  5.170550E+0000 -2.775127E+0000
  1.469726E-0001  2.885400E+0000
 -1.090183E+0000  1.791666E+0000
 -4.821499E+0000 -3.474184E+0000
  2.051798E+0000 -3.617817E+0000
  4.313987E+0000  1.079812E+0000
 -1.038701E+0000  4.623116E+0000
 -3.803788E+0000  7.145023E-0001
 -9.401057E-0001 -2.169417E+0000
  5.721434E+0000 -5.381772E-0001
 -3.602381E-0001  4.886418E+0000
 -2.252415E+0000  2.743551E+0000
 -4.974153E+0000 -5.945638E+0000
  4.174389E+0000 -1.628769E+0000
  4.238163E+0000  2.527506E+0000
 -4.075953E+0000  3.341723E+0000
 -1.039635E+0000 -5.267352E+0000
 -1.175550E+0000 -3.505249E+0000
  3.612147E+0000  7.108418E-0001
 -2.713477E+0000  2.554228E+0000
 -2.847180E+0000 -3.081829E+0000
  2.375955E+0000 -3.155475E+0000
  3.862235E+0000  5.338770E+0000
 -4.415078E+0000  2.992768E+0000
 -3.325808E+0000 -4.951164E+0000
  4.130220E+0000 -3.275029E+0000
  2.213534E+0000  6.038185E+0000
 -4.828957E+0000  3.140827E+0000
 -2.413193E+0000 -7.692866E+0000
  3.512022E+0000 -9.942026E-0001
  1.563865E+0000  7.544369E+0000
 -5.694605E+0000  1.594886E+0000
 -1.533625E+0000 -4.187218E+0000
  3.703228E+0000  8.239810E-0001
  2.077241E+0000  3.867325E+0000
 -2.682898E+0000  3.331697E+0000
 -1.685758E+0000 -6.263810E+0000
  1.865470E+0000 -2.759275E+0000
  2.813227E+0000  1.784679E+0000
 -4.311354E+0000  1.193526E+0000
 -1.996519E+0000 -5.272499E+0000
  5.449158E+0000 -3.301331E-0001
 -4.815239E-0001  4.747735E+0000
 -1.697014E+0000  8.910719E-0001
 -1.206681E-0001 -3.034327E+0000
  1.123942E+0000  9.959237E-0001
  1.343758E+0000  2.194282E+0000
 -3.175636E+0000  3.608872E-0001
 -5.054014E-0001 -2.047396E+0000
  1.615843E+0000 -2.760723E+0000
  1.358503E+0000  7.210755E-0001
 -3.691184E+0000 -1.984551E+0000
  2.021813E-0001 -1.314861E+0000
  2.592861E+0000  6.304941E-0001
 -3.832121E+0000  7.970418E-0001
  2.136653E+0000  1.915785E+0000
  9.928909E-0001 -1.166221E+0000
 -6.934513E-0001  2.914377E+0000
  1.235992E+0000 -5.228142E-0001
 -4.904108E+0000  3.466706E-0001
  3.379366E+0000  2.091151E-0001
  1.585905E+0000  2.304540E+0000
 -1.743579E+0000  3.922785E+0000
 -1.918770E+0000 -2.497811E+0000
 -5.063257E-0001 -4.571521E-0001
  5.398773E+0000 -1.394669E+0000
 -2.124975E+0000  4.757750E+0000
 -1.940757E+0000 -2.192394E+0000
  6.438133E-0002 -1.009925E+0000
  3.211487E+0000  8.222970E-0001
 -1.343089E+0000  4.290382E+0000
 -2.712539E+0000 -2.303573E-0001
 -7.627818E-0001 -2.558752E+0000
  3.300965E+0000  5.406591E-0001
 -1.527527E+0000  1.403884E+0000
 -3.503926E+0000 -2.981753E-0001
  2.789644E+0000 -4.771769E+0000
  2.888512E+0000  2.213098E+0000
 -9.583342E-0001  3.491777E+0000
 -4.936194E+0000 -2.231228E+0000
  1.194722E+0000 -2.055545E+0000
  1.842894E+0000  3.681100E+0000
 -9.254266E-0001  3.272999E+0000
 -3.875404E+0000  6.115399E-0001
  8.874099E-0001 -4.432138E+0000
 -6.324553E-0002 -3.006759E-0001
  1.669564E+0000 -3.721393E-0001
 -4.639660E-0001  1.763673E+0000
 -1.638307E+0000 -4.921362E+0000
  2.257569E+0000  4.352867E-0002
  1.559448E+0000  4.258116E+0000
 -2.951552E+0000  1.288782E+0000
 -2.072366E+0000 -3.380885E+0000
  2.237275E+0000  1.019311E+0000
  1.986159E+0000  1.678536E+0000
 -2.230898E+0000  1.995813E+0000
 -8.878007E-0001 -7.028191E-0001
  1.264116E+0000  1.560654E+0000
  9.807678E-0003  2.112526E+0000
 -1.279779E+0000 -5.361934E-0001
  1.342711E+0000  2.170067E+0000
  2.630740E+0000  1.456666E-0001
 -3.659277E+0000  6.075767E-0002
 -1.609467E-0001 -2.306893E+0000
 -3.205006E-0001 -9.152635E-0001
  7.151803E-0001  3.857911E+0000
 -3.295945E+0000  2.029479E+0000
 -2.185916E+0000 -3.052561E+0000
 -3.661971E-0002 -1.485582E+0000
  5.312627E+0000 -4.417638E-0001
 -3.656999E+0000  3.656114E+0000
 -3.677006E-0002 -8.980616E-0001
 -1.255703E+0000 -3.332458E+0000
  3.068885E+0000 -1.673733E+0000
  7.088605E-0001  2.930457E+0000
 -8.468359E-0001  2.971643E+0000
 -3.500759E+0000 -1.062472E+0000
  5.049210E-0001 -3.517433E+0000
  7.751616E-0001 -2.204546E-0001
  7.639953E-0001  1.476434E+0000
 -1.514420E+0000  1.018010E+0000
 -2.878904E+0000 -1.589613E+0000
  2.579552E+0000 -9.690831E-0001
  8.334476E-0002 -3.509573E-0001
  1.069792E+0000 -6.184833E-0001
 -3.093835E-0001 -2.543260E-0001
 -1.352174E+0000 -9.641221E-0001
  3.324681E+0000  8.056255E-0001
 -2.276260E+0000  4.856557E+0000
 -8.459779E-0001 -2.444537E+0000
  5.308400E-0001 -4.182437E+0000
  1.404601E+0000  3.372827E-0001
  1.548239E+0000  2.152278E+0000
 -4.012345E+0000 -4.113436E-0001
  9.287372E-0001 -6.987024E-0002
  2.221580E+0000  2.973724E+0000
 -2.409157E+0000  1.439692E+0000
  8.419956E-0001 -2.254115E+0000
  2.524372E+0000 -2.715624E+0000
  1.350528E+0000  2.583438E+0000
 -3.090083E+0000  1.284389E+0000
 -1.185433E+0000 -5.372243E+0000
  3.401929E+0000 -1.612743E+0000
 -3.766541E-0001  2.038732E+0000
  1.345205E+0000  1.325134E+0000
 -1.878588E+0000 -2.481554E+0000
  2.295949E+0000 -3.085471E+0000
  2.535898E+0000  4.589370E+0000
 -5.856222E-0001 -7.806642E-0001
 -1.608430E+0000 -2.553048E+0000
  3.229489E+0000 -1.964129E+0000
 -4.490509E-0001  2.929775E+0000
 -1.291960E+0000 -2.491972E+0000
 -2.676081E+0000 -8.723182E-0001
  2.459495E+0000 -3.593619E+0000
  2.128968E+0000 -3.884626E-0001
 -4.259058E+0000  4.120574E+0000
 -3.736639E-0001 -2.073446E+0000
  1.275788E+0000 -3.991446E+0000
  3.227891E+0000  7.613027E-0001
 -6.402123E-0001  5.941371E+0000
 -2.094248E+0000 -2.413097E-0001
  2.182948E+0000 -6.433875E+0000
  1.249766E+0000  1.056938E+0000
 -3.335026E-0001  2.871715E+0000
 -4.142493E+0000  2.461822E+0000
 -1.733595E-0001 -4.330584E+0000
  1.158546E+0000 -8.753095E-0001
  4.410681E-0001  1.423488E+0000
  1.568007E-0001  8.865187E-0001
 -5.430024E-0001  5.241447E-0001
  1.001440E+0000  2.223825E-0001
  1.272417E+0000  2.806710E+0000
 -2.270803E+0000 -3.520984E-0001
 -1.183444E+0000 -4.337050E-0001
  6.907242E-0001 -1.662909E+0000
  2.644828E-0001  1.097835E+0000
  1.357027E+0000  2.387576E+0000
 -2.479291E+0000  1.672184E+0000
 -8.682627E-0001 -1.431104E+0000
  7.157080E-0001  2.251293E+0000
  7.207688E-0001 -8.637530E-0001
 -3.201007E+0000 -4.092988E-0001
  1.925175E+0000 -3.847329E+0000
  3.271306E-0001 -2.654679E-0001
  6.098758E-0001 -5.860438E-0001
 -2.511732E+0000  2.351365E+0000
  2.182679E+0000 -3.147754E+0000
 -7.449444E-0001 -2.157923E-0001
  1.207701E+0000  2.365252E+0000
 -9.695596E-0002  2.179781E+0000
 -2.553949E+0000 -2.521763E+0000
  3.095718E-0001 -1.959989E-0001
  1.464795E+0000 -6.064592E-0001
 -7.671449E-0001  1.745595E+0000
 -3.332288E+0000  1.954566E+0000
 -7.894104E-0002 -4.372953E+0000
 -1.421851E+0000  1.639600E-0001
  4.511740E+0000  9.040442E-0001
 -4.006450E+0000  1.872765E+0000
  8.429321E-0001  2.687894E-0001
  2.376713E+0000 -3.511449E+0000
  3.294328E+0000  4.535127E-0001
 -4.306854E+0000  2.940426E+0000
 -4.657202E-0001 -2.300584E+0000
  5.846707E-0002 -3.753281E+0000
  1.712971E+0000  1.390952E+0000
 -1.354074E+0000  6.595788E+0000
 -2.632624E+0000 -1.669687E+0000
 -1.724805E+0000 -1.479495E+0000
  2.333593E+0000 -1.155101E-0001
  2.303625E+0000  1.925623E+0000
 -3.512479E+0000 -7.352998E-0001
  6.023760E-0001 -3.685917E+0000
  2.552609E+0000 -5.748776E-0001
  3.478765E-0001  3.670063E+0000
 -1.397663E+0000  1.953606E+0000
 -2.303162E+0000 -3.646358E+0000
 -1.067647E+0000 -6.419149E-0001
  4.183819E+0000  4.482015E+0000
 -4.339150E+0000  1.203223E+0000
 -2.033952E-0002 -2.988394E+0000
  1.601963E-0001 -2.609949E+0000
  2.317300E+0000  1.708859E+0000
 -4.051706E-0001  3.585465E-0001
 -8.553507E-0001 -1.786133E+0000
  3.205539E+0000  4.532353E-0001
 -1.563337E+0000  2.446144E+0000
  4.177970E-0001 -2.191867E+0000
 -7.615564E-0001 -3.442270E+0000
  8.732499E-0001  1.784763E+0000
  7.145054E-0002 -2.350139E+0000
 -1.685777E+0000 -1.981998E+0000
  2.877574E+0000 -1.462069E+0000
  1.316627E+0000  1.410978E+0000
 -1.739206E+0000  2.145658E+0000
 -5.216389E-0001 -7.266159E-0001
 -1.817515E+0000 -2.633801E+0000
  2.117685E+0000  3.045057E-0001
  3.104135E-0001  3.208460E+0000
 -3.831707E+0000  1.400269E+0000
 -8.345743E-0001 -2.976697E+0000
  3.237798E+0000  1.630723E+0000
 -3.135038E-0001  2.220743E+0000
 -3.361993E+0000 -1.145267E+0000
 -3.267699E-0001 -2.885812E+0000
  2.761339E+0000 -1.389962E+0000
 -3.252020E+0000  3.395225E+0000
 -1.734122E+0000 -2.091684E+0000
 -1.144951E-0001 -3.653859E+0000
  4.174135E+0000  1.745650E+0000
 -1.866475E+0000  4.563647E+0000
 -2.191227E+0000 -2.167056E+0000
 -5.993779E-0001 -2.481474E+0000
  2.212403E+0000  4.604353E-0001
  1.098220E+0000 -3.585819E-0001
 -1.291969E+0000  3.304475E+0000
 -3.817007E+0000 -1.621381E+0000
  2.651849E+0000 -6.977707E-0001
  1.396496E+0000  5.775431E+0000
 -4.523918E+0000  8.040793E-0001
 -8.617925E-0001 -5.771299E+0000
  4.550145E+0000 -1.847643E+0000
  1.740322E+0000  4.722825E+0000
 -2.892617E+0000  9.342675E-0001
 -2.298262E+0000 -6.343459E+0000
  5.227037E+0000 -2.287696E+0000
  3.425376E+0000  5.786029E+0000
 -6.540725E+0000  2.278112E+0000
 -1.916698E-0001 -4.783406E+0000
  1.769117E+0000 -7.524676E-0001
  1.882870E+0000  4.276114E+0000
 -3.947141E+0000  1.186884E+0000
 -2.465654E-0001 -5.382409E+0000
  2.769449E+0000  1.247845E-0001
  6.979473E-0001  3.751666E+0000
 -4.983110E-0001 -2.748360E+0000
 -1.639820E+0000 -3.119218E+0000
  3.475534E+0000  1.252522E+0000
 -1.565552E+0000  1.556549E+0000
 -2.899207E-0001 -5.111556E-0001
 -1.134131E+0000 -4.204374E+0000
  3.269904E+0000 -4.499513E-0001
  1.543420E-0001  2.027530E+0000
 -1.792375E+0000 -2.911038E+0000
 -1.913304E+0000 -1.343628E+0000
  4.743663E+0000 -4.006621E+0000
  2.013025E+0000  4.134897E+0000
 -4.590207E+0000  2.332474E+0000
  9.360254E-0001 -2.103423E+0000
  3.720463E+0000 -5.099445E+0000
  1.658971E+0000  3.681945E+0000
 -3.236506E+0000  9.059608E-0001
 -2.538297E+0000 -4.321490E+0000
  3.564018E+0000 -1.893048E+0000
  3.747954E+0000  1.546845E+0000
 -2.798879E+0000  3.380565E+0000
 -1.302408E+0000 -4.190987E+0000
  2.584234E-0001 -2.529790E+0000
  3.335589E+0000  2.842297E+0000
  4.313367E-0001 -7.224473E-0003
 -2.026989E+0000 -2.050317E+0000
 -5.974067E-0001 -2.319864E+0000
  2.402556E+0000 -4.844108E-0001
 -1.331942E-0001  2.383402E+0000
 -1.731786E-0001  2.629070E+0000
  6.113725E-0001  1.036174E+0000
 -2.752577E+0000 -1.978635E+0000
  5.861465E-0001 -1.400097E-0001
  7.006741E-0001 -1.452584E+0000
 -2.000163E-0001  4.635150E-0001
 -6.095112E-0001  8.093747E-0001
  9.163831E-0001 -9.332256E-0001
  1.047590E+0000 -1.619784E-0001
  2.680442E-0001  3.317870E+0000
  8.062741E-0001 -2.481289E-0001
 -2.028511E+0000 -3.321333E+0000
  3.341858E+0000 -1.167215E+0000
  7.905176E-0001  1.400852E+0000
 -9.956647E-0001  2.547862E+0000
  1.450405E-0001  1.441459E+0000
 -3.296968E+0000  3.411459E-0002
  2.745456E+0000 -2.129741E+0000
  2.219208E+0000 -1.391001E+0000
 -1.070699E+0000  2.447552E-0001
  2.425037E-0001  2.158155E+0000
  7.696481E-0001 -1.745486E+0000
 -4.782451E-0001 -5.979120E-0001
 -1.286285E+0000 -4.175751E-0001
  1.837707E+0000  2.259505E-0002
  1.800642E+0000  7.356668E-0001
 -1.417448E+0000 -1.077503E+0000
 -1.211405E-0001 -3.555949E+0000
  4.407268E+0000 -1.388290E-0001
 -9.330383E-0001  2.639350E+0000
 -8.295316E-0001 -1.055707E+0000
 -1.045320E-0001 -9.107363E-0001
  5.020631E+0000 -7.245523E-0001
 -5.182665E-0001  1.759638E+0000
 -1.157816E+0000 -1.083516E+0000
 -6.830056E-0001 -1.191683E+0000
 -9.949475E-0001 -1.609257E-0001
  1.033867E+0000  1.174980E+0000
 -1.456998E+0000  1.497908E+0000
  2.615868E+0000 -1.735407E+0000
 -1.340004E+0000 -1.053964E+0000
  8.781688E-0001 -7.239007E-0002
  4.229793E-0001  4.545921E-0002
 -1.196583E+0000  7.895634E-0001
 -2.009367E+0000 -1.995802E+0000
  1.527485E+0000 -1.777785E+0000
  1.462287E+0000  8.164834E-0001
 -1.359570E+0000 -2.316708E+0000
  1.182062E+0000 -3.681477E-0001
  3.032206E+0000 -8.859218E-0002
 -1.665824E+0000  3.462452E+0000
  1.004330E+0000 -2.751395E+0000
 -2.663302E+0000  1.952794E-0001
  3.496618E+0000 -4.678508E-0001
  2.221823E-0002  3.483348E+0000
  1.652603E+0000  6.633458E-0001
 -3.041009E+0000 -7.584147E-0001
  2.211987E+0000 -3.117965E+0000
  3.234075E+0000  3.837733E+0000
 -3.810405E+0000  6.609316E+0000
 -4.350327E+0000 -3.398320E+0000
  1.728310E+0000 -5.722425E+0000
  3.333252E+0000  4.500338E+0000
  7.241925E-0001  4.834266E+0000
 -2.458709E+0000 -1.313981E+0000
  1.220486E+0000 -4.249198E+0000
  3.900390E+0000  1.749061E+0000
 -4.080608E+0000  3.843949E+0000
 -2.455001E+0000 -2.545903E+0000
  3.539483E+0000 -2.219291E+0000
  7.140167E-0002  6.917246E+0000
 -1.517593E+0000  1.710387E+0000
 -2.444873E+0000 -6.777283E+0000
  6.666651E+0000 -1.683370E+0000
  3.398671E-0001  4.084185E+0000
 -5.212420E+0000  1.061054E+0000
  3.571128E-0001 -6.755518E+0000
  4.321768E+0000  8.111400E-0001
  4.818852E-0001  5.823658E+0000
 -2.008516E+0000 -3.669325E-0001
  2.647871E-0001 -4.533033E+0000
  6.955846E-0002 -1.264267E+0000
  1.629510E+0000  1.877749E+0000
 -1.518959E+0000  1.783313E-0003
 -2.938664E+0000 -2.099422E+0000
  2.639023E+0000  1.712111E+0000
  3.809088E-0001  2.748066E+0000
 -8.061147E-0001 -8.462049E-0001
 -7.082061E-0002 -1.933577E+0000
  2.662153E+0000 -2.864331E-0003
 -8.888876E-0001  3.783894E+0000
 -3.974710E+0000 -2.300140E+0000
  1.079876E+0000 -2.532110E+0000
  3.466193E+0000 -5.517488E-0001
 -2.041043E+0000  4.111420E+0000
 -1.262852E+0000 -3.893005E+0000
 -4.402233E-0001  6.300576E-0001
  2.364298E+0000  2.547804E+0000
 -1.152469E-0001 -3.102928E-0001
 -4.010339E+0000 -2.720795E+0000
  3.908520E+0000 -1.406541E+0000
 -4.136489E-0001  4.153762E+0000
 -6.218166E-0002  7.617572E-0001
 -1.253258E+0000 -2.618509E+0000
  2.401617E+0000 -1.593417E-0002
 -9.497878E-0001  3.176520E+0000
 -1.785810E+0000  1.026499E+0000
 -3.595379E-0001 -1.683998E+0000
  2.863473E+0000  1.311137E+0000
 -5.976420E-0001  3.783974E+0000
 -2.347290E+0000 -2.294545E+0000
  1.179123E+0000 -2.652842E+0000
  3.005712E+0000  6.871018E-0001
 -8.750173E-0001  5.102642E+0000
 -3.756590E+0000  1.195079E+0000
 -4.083050E-0001 -4.077200E+0000
  2.679914E+0000 -6.096007E-0001
  1.043415E+0000  6.272326E-0001
 -2.272506E+0000  6.354014E-0002
 -5.362409E-0001  9.604461E-0001
  1.438753E-0001  7.326031E-0001
  2.365309E+0000 -2.242197E+0000
 -8.454745E-0001 -1.005905E+0000
 -1.677190E+0000 -2.624947E+0000
  1.181478E+0000  6.311406E-0001
  1.066370E+0000  1.927490E+0000
 -1.624709E+0000  8.257067E-0001
 -1.885086E+0000 -3.474241E+0000
  3.024891E+0000 -3.000812E+0000
  1.431998E-0001  2.239368E+0000
  8.271231E-0002 -2.484457E-0001
 -2.443961E+0000  4.775198E-0001
  6.833787E-0001 -4.617685E+0000
  1.639770E+0000  6.328684E-0001
 -5.188955E-0001  3.118243E+0000
 -2.008332E+0000 -9.568480E-0001
 -1.221225E-0001 -2.224904E+0000
  2.019351E+0000 -8.785076E-0001
 -1.542840E-0001  4.295680E+0000
 -3.037092E+0000 -1.086870E+0000
  7.828163E-0001  5.194546E-0002
  2.759719E+0000 -6.675425E-0002
  5.661056E-0001  2.355409E+0000
 -8.307599E-0001  1.499669E+0000
 -2.632689E+0000  1.949465E+0000
  7.911879E-0001 -3.180981E+0000
  4.886219E-0001 -5.982974E-0001
 -5.205569E-0001  2.092195E+0000
 -2.405488E+0000  3.658346E-0001
  8.511358E-0001  5.366684E-0001
  3.575752E+0000 -5.754036E-0001
 -2.091826E+0000  2.056263E+0000
 -7.504814E-0001 -1.820596E+0000
 -1.217292E+0000  5.471971E-0001
  4.062910E-0001  1.793403E+0000
 -2.981957E+0000  3.221382E+0000
  6.879009E-0001 -4.491631E+0000
  1.775925E+0000  1.697468E+0000
 -2.210598E+0000  3.339996E+0000
 -1.307537E+0000 -2.449326E+0000
 -1.138105E-0001 -2.038661E+0000
  1.175210E+0000 -5.668388E-0001
  1.322801E+0000 -1.639300E-0001
 -4.776286E-0001  2.036989E+0000
  2.355904E-0002  4.854697E-0001
 -1.101023E+0000 -1.825266E+0000
  1.966825E+0000 -2.329753E+0000
  9.772548E-0002  1.455311E+0000
 -2.952829E-0001  2.077457E+0000
 -1.465329E+0000 -2.363459E+0000
  1.302450E+0000 -1.193474E+0000
 -2.035887E-0002  3.058945E+0000
 -1.023209E+0000 -1.321131E+0000
  8.158669E-0001 -2.002013E+0000
  3.960001E+0000  1.700668E+0000
 -5.343943E-0001  6.337617E-0001
 -3.277762E+0000  8.543010E-0001
  1.390406E+0000 -1.378036E+0000
  3.778130E+0000  1.163375E+0000
 -3.120020E+0000  5.024840E+0000
 -7.003645E-0001 -3.189912E+0000
 -7.970855E-0001  1.278629E+0000
  4.603749E+0000 -3.664287E-0001
 -3.195534E+0000  2.661551E+0000
  7.808995E-0001 -1.368313E-0001
 -8.416106E-0002 -4.902788E-0001
  4.361186E-0002  5.036460E-0002
  5.094721E-0001 -5.751288E-0002
 -9.544432E-0001  8.588072E-0001
  2.719241E-0001 -2.077069E+0000
 -4.050450E-0001 -4.659876E-0001
  2.872267E+0000  5.420982E-0001
 -2.629246E+0000  5.013821E+0000
 -1.369011E-0001 -3.028046E+0000
  7.710305E-0001 -2.438985E+0000
  3.029594E+0000  2.058926E+0000
 -2.206840E+0000  1.040972E+0000
 -4.570634E+0000 -2.525874E+0000
  5.712732E+0000 -5.593733E+0000
  3.011967E-0001  4.935598E+0000
 -3.324710E+0000  2.039485E+0000
 -2.966079E+0000 -4.236055E+0000
  4.668926E+0000 -5.219983E+0000
  1.972434E+0000  4.666533E+0000
 -2.422824E+0000  3.521785E+0000
 -2.401921E+0000 -3.443071E+0000
  1.739291E+0000 -2.610257E+0000
  3.221146E+0000  2.073936E+0000
 -1.631900E+0000  3.047894E+0000
 -1.037140E+0000 -6.670729E-0001
  1.229492E+0000 -1.164611E+0000
  6.216199E-0001  1.309801E+0000
  1.819303E+0000  3.852282E+0000
 -2.772164E+0000  9.468825E-0001
 -3.416132E+0000 -1.395890E+0000
  2.955299E+0000 -3.280839E+0000
 -9.520864E-0001  3.266057E+0000
  1.233191E+0000  2.673624E+0000
 -1.534325E+0000 -8.197227E-0002
 -1.651615E+0000 -2.847774E+0000
  3.069061E+0000 -4.481635E-0001
 -2.185986E+0000  2.417397E+0000
 -1.162536E+0000 -3.007466E+0000
  1.526686E-0001  1.159374E+0000
  2.829887E+0000  2.888549E+0000
 -3.600413E+0000  1.057331E+0000
 -3.778105E+0000 -5.138594E+0000
  4.719610E+0000 -4.271383E+0000
 -5.789843E-0001  3.412616E+0000
 -3.690290E+0000 -1.284940E-0002
 -1.493624E+0000 -3.321034E+0000
  2.687378E+0000 -3.656247E+0000
 -3.065008E+0000  4.098908E+0000
 -1.411557E+0000 -4.034661E-0001
 -3.908328E+0000 -1.819661E+0000
  3.664561E+0000 -2.544675E+0000
  1.853900E+0000  2.412117E+0000
 -1.732427E+0000  1.342128E+0000
 -3.595751E+0000 -1.699151E-0001
  1.183155E+0000 -4.084036E+0000
  4.390490E+0000  2.005978E+0000
 -4.381878E+0000  4.412836E+0000
  7.740008E-0001 -2.245968E+0000
 -7.078323E-0001 -3.013690E+0000
  1.482736E+0000  6.518457E-0001
  1.922268E+0000 -1.418467E+0000
 -4.198860E+0000  2.619069E+0000
  3.302657E-0001 -2.964492E+0000
 -7.701607E-0002  8.077805E-0001
  2.093426E+0000 -1.061004E+0000
 -1.327365E+0000  1.012062E+0000
 -1.720659E+0000 -3.120066E+0000
  2.023894E-0002 -5.385267E+0000
  4.402565E+0000  2.019487E+0000
 -1.141538E+0000  3.948420E+0000
 -4.596587E+0000 -4.703261E-0001
  9.897850E-0001 -3.462230E+0000
  1.057238E+0000  6.741247E-0001
  1.423358E+0000  3.157094E+0000
 -3.554762E+0000  2.821595E+0000
  4.646269E-0001 -3.795142E+0000
  5.335351E+0000 -1.948817E+0000
  1.255320E+0000  3.949950E+0000
 -5.024605E+0000  3.414201E+0000
 -1.372501E+0000 -3.377668E+0000
  2.693661E+0000 -2.589945E+0000
 -9.485933E-0002  5.604108E+0000
 -3.579611E-0001  7.700454E-0001
 -3.276463E+0000 -3.262768E+0000
  1.478129E+0000 -2.656806E+0000
  3.424909E+0000  1.640097E+0000
 -1.316696E-0001  3.543977E+0000
 -2.327816E+0000  1.346900E-0001
  9.104678E-0001 -4.209875E+0000
  1.563570E+0000 -1.050470E+0000
 -8.483335E-0001  5.373955E+0000
 -2.347299E+0000 -1.256144E+0000
  7.347868E-0001 -3.343776E+0000
 -1.087963E+0000  1.257706E+0000
 -2.976464E-0001 -3.183063E-0001
 -2.317326E+0000 -9.335849E-0002
  2.602860E+0000 -4.756114E+0000
 -2.145135E-0001  2.819289E+0000
 -1.191127E+0000 -1.667782E-0001
 -2.026632E+0000 -6.272797E+0000
  1.116461E+0000 -2.276763E+0000
  2.810840E+0000  2.286193E+0000
 -1.482799E+0000  2.685819E+0000
 -1.738687E+0000 -7.890706E-0001
 -2.252571E+0000 -2.950593E+0000
  4.837764E+0000 -2.982894E-0001
 -1.983852E+0000  6.705635E+0000
 -5.728749E+0000 -1.993609E+0000
  2.365626E+0000 -6.420075E+0000
  3.882130E+0000  2.012390E+0000
  4.526091E-0001  5.964385E+0000
 -2.327854E+0000  5.567670E-0001
 -1.245810E+0000 -5.369603E+0000
  2.803060E+0000  4.571964E-0001
  2.467267E+0000  5.438671E+0000
 -7.521424E+0000  4.535349E+0000
  7.421822E-0001 -8.779279E+0000
  4.451801E+0000  5.025877E-0001
  2.544390E+0000  6.054355E+0000
 -6.287519E+0000  2.553372E+0000
  1.287958E-0001 -4.432851E+0000
  4.078573E+0000  1.519925E+0000
 -1.609200E+0000  4.073815E+0000
 -7.739648E-0001  1.630652E-0001
  6.835412E-0001 -3.950600E-0001
 -4.328667E-0001 -4.280051E-0002
 -2.500649E-0001 -2.774896E+0000
  3.504671E+0000  1.455729E+0000
 -1.903814E+0000  1.447609E+0000
 -6.645502E-0001 -1.762621E+0000
 -1.692453E+0000 -2.123066E+0000
  1.318196E+0000  9.576685E-0001
 -1.377832E+0000  1.982974E+0000
 -5.123320E-0001 -9.252163E-0001
 -8.616237E-0001 -7.807319E-0002
  2.886847E+0000  5.757991E-0001
 -2.218052E+0000 -7.124194E-0002
 -2.265963E+0000 -1.641052E-0001
  2.345264E+0000 -1.286338E+0000
  1.698708E-0001 -6.630058E-0001
 -5.028540E-0001 -2.260841E-0002
  1.077452E+0000  1.952205E+0000
 -3.893366E-0001 -7.891930E-0001
  5.261460E-0001  9.566747E-0001
 -2.481372E+0000  2.101628E+0000
 -4.031317E-0001 -2.149844E-0001
 -2.317040E-0001 -2.567495E+0000
  3.066392E-0001  3.955668E-0001
 -1.331119E+0000 -1.000783E+0000
  6.567712E-0001 -5.774514E-0001
 -8.327874E-0001  3.468888E+0000
  2.413250E+0000 -2.296286E+0000
 -3.890156E+0000  9.955376E-0001
  1.921654E+0000 -3.861769E+0000
  9.389013E-0001  5.910816E+0000
 -3.180748E+0000  3.419846E-0001
 -2.550487E-0001 -3.521870E+0000
  2.400395E+0000  1.398789E+0000
  6.854295E-0001  6.660719E+0000
 -2.410627E+0000 -1.966771E+0000
 -1.169640E+0000 -3.772380E+0000
  4.677060E+0000 -7.819890E-0001
 -9.540874E-0001  1.535588E+0000
 -8.079719E-0001  1.203029E+0000
  1.112642E+0000 -1.021490E+0000
  1.953316E+0000 -1.485899E-0001
  2.044462E-0001 -3.509785E-0001
  2.651924E-0001 -2.312061E+0000
 -2.305500E-0001  1.999225E+0000
  3.255283E-0001  1.250788E+0000
  1.116190E+0000 -1.120494E+0000
 -6.612632E-0001  1.914333E+0000
  2.596866E+0000  1.698527E+0000
 -1.580282E+0000  9.552674E-0001
 -4.668660E-0001 -1.161349E+0000
  9.191109E-0001  5.114692E-0001
 -1.531267E+0000 -1.593487E-0001
 -5.548818E-0001  2.659705E+0000
 -6.155583E-0001  1.837762E+0000
 -3.677617E+0000  1.585556E+0000
  2.331119E+0000  1.532252E-0001
  8.463250E-0002  3.005358E-0001
 -2.014457E+0000  3.803006E+0000
  6.214894E-0001 -1.629271E+0000
 -1.542103E+0000  1.022846E+0000
  1.085762E+0000  1.565490E+0000
 -2.641675E-0001 -5.723829E-0001
  2.190301E-0001 -2.165112E-0001
  1.045812E+0000 -3.610510E+0000
  1.246688E+0000  1.696275E+0000
 -3.438645E+0000  1.761416E+0000
  1.965580E+0000 -1.124936E+0000
  4.867040E-0001 -1.500966E+0000
  5.644904E-0001  4.472698E-0002
 -2.204442E+0000 -7.717074E-0001
  1.728836E+0000 -2.137013E+0000
  2.577736E+0000  2.806761E+0000
 -3.218352E+0000  1.429435E+0000
 -2.560878E+0000 -5.025580E+0000
 -1.257333E-0001 -1.703964E+0000
  2.752784E+0000  1.786073E+0000
 -2.844106E+0000  1.924049E+0000
 -2.622989E+0000 -1.097442E+0000
  6.763389E-0001 -9.580832E-0001
 -8.269271E-0001 -7.836903E-0001
 -1.204923E+0000 -7.273704E-0001
 -6.092050E-0001 -2.929566E-0001
  1.654082E+0000  6.207070E-0002
 -1.428312E+0000  2.036231E+0000
 -1.243644E+0000 -1.995064E+0000
 -3.693005E-0001 -2.323065E+0000
  2.042116E+0000 -2.084548E+0000
  1.673737E+0000  2.914841E+0000
 -2.245721E+0000  1.690926E+0000
  1.193033E+0000 -3.816629E+0000
  1.740286E-0001 -6.878718E-0001
  2.585583E+0000  1.637016E+0000
 -4.801911E+0000 -2.904160E-0002
  1.455358E-0002 -3.824406E+0000
 -5.607171E-0001 -2.640816E+0000
  1.020030E+0000  1.200550E+0000
  1.678720E+0000  7.748290E-0001
 -3.842576E+0000 -6.866701E-0001
 -1.499575E+0000 -4.263415E+0000
  2.775977E+0000 -2.705585E+0000
  8.737298E-0001  4.385647E+0000
 -5.682330E+0000  1.785990E+0000
  1.981219E+0000 -4.459098E+0000
  3.151097E+0000  3.874110E-0001
 -3.663246E-0001  2.247595E+0000
 -1.907108E+0000 -8.748587E-0001
 -1.792436E+0000 -4.600927E+0000
  1.500215E+0000  1.068482E+0000
  3.455461E+0000  3.782386E-0001
 -2.996184E+0000  2.284215E+0000
 -2.502360E+0000 -2.695246E+0000
  2.319900E+0000 -1.634372E+0000
  7.874888E-0001  4.257288E+0000
 -1.243616E+0000  1.273203E+0000
 -4.664174E+0000 -1.702401E+0000
  1.571003E+0000 -1.313424E+0000
  9.648115E-0001 -2.053148E+0000
  1.788652E+0000  3.216513E+0000
 -2.226148E+0000  2.053162E+0000
 -3.432390E-0001 -4.816387E+0000
  3.274128E-0001 -5.234439E-0001
  2.978499E+0000 -3.732842E-0002
 -1.028581E+0000  2.628261E+0000
 -2.328179E+0000 -1.353784E+0000
 -9.842509E-0001 -7.338146E+0000
  1.374290E+0000 -6.735176E-0001
  1.840620E+0000  3.426503E-0001
 -1.802386E+0000  6.431920E-0001
 -1.779391E+0000 -4.671414E+0000
  1.115701E+0000 -1.977771E-0001
  2.344583E+0000  1.561172E+0000
 -2.148664E+0000 -1.361594E+0000
  6.091413E-0001 -1.927761E+0000
  2.365475E+0000 -1.817287E+0000
 -2.067707E+0000  2.063704E+0000
  1.182010E+0000 -7.080794E-0001
  2.230963E-0001 -1.403268E+0000
  1.925638E+0000 -4.048471E-0002
 -2.384621E-0001  1.579619E+0000
 -1.901650E+0000  1.515639E+0000
 -1.964718E+0000 -4.428573E+0000
  2.763167E+0000  3.306947E+0000
 -2.158380E+0000  4.837110E+0000
 -2.021755E+0000  8.898526E-0002
  4.693961E-0001 -3.234915E+0000
  1.832433E+0000  1.342858E-0002
 -1.400452E-0001  1.599881E+0000
 -2.064389E+0000 -2.176189E+0000
  2.052268E+0000 -2.424440E+0000
  9.665743E-0001  4.515012E+0000
 -2.648193E+0000  8.571520E-0002
 -3.433729E+0000 -6.444723E-0001
  3.656648E+0000 -1.914262E+0000
 -6.267066E-0002  3.256900E+0000
 -2.536260E+0000  2.831663E+0000
  3.792341E-0001 -1.557215E+0000
  1.836906E+0000  1.716355E+0000
 -1.180816E+0000  3.920857E+0000
 -2.210013E+0000  1.046026E+0000
 -3.920824E-0001 -5.008216E+0000
  2.670970E+0000 -2.123614E+0000
 -5.168881E-0001  4.042243E+0000
 -4.524455E+0000  1.308503E+0000
 -7.081417E-0002 -1.798735E+0000
  1.091617E+0000 -3.341397E+0000
  1.917545E+0000  4.377390E+0000
 -2.843099E+0000  2.651324E+0000
 -1.592321E+0000 -5.719732E+0000
  1.294049E+0000 -1.498908E+0000
  3.043221E+0000  5.317755E+0000
 -7.646081E-0001  4.125637E+0000
 -5.495509E+0000 -1.366972E+0000
  3.896183E+0000 -5.479159E+0000
  1.626979E+0000 -6.302891E-0001
  8.313791E-0001  4.073530E+0000
 -2.602728E+0000 -3.966382E+0000
  1.123543E+0000 -2.649773E+0000
  3.960294E+0000  2.193566E+0000
 -9.611111E-0001  2.709375E+0000
 -1.542142E+0000 -6.880931E-0004
 -3.265641E-0001 -2.359289E+0000
  2.102228E-0001 -1.628624E+0000
  1.477215E+0000  1.072250E+0000
 -2.473798E+0000  1.246425E+0000
 -2.321860E+0000 -3.599146E+0000
  6.058078E+0000 -2.063957E-0001
 -1.588207E+0000  4.751102E+0000
 -2.837373E+0000  1.535046E-0001
 -3.377983E-0001 -1.558199E+0000
  2.045903E-0002 -5.976674E-0001
  1.529359E-0001  1.902573E+0000
 -4.071016E-0001  7.592637E-0001
 -3.886457E+0000 -2.496637E+0000
  3.140615E+0000 -4.010710E+0000
  2.425845E+0000  2.763141E+0000
 -8.005752E-0001  2.183726E+0000
 -1.507144E+0000 -6.952684E-0001
  1.731359E+0000 -1.699092E+0000
  1.565040E+0000  3.903341E+0000
 -1.428047E+0000  4.195427E-0001
 -1.349939E+0000 -8.139961E-0002
  4.565501E-0001 -2.709862E+0000
  9.504607E-0001  3.062288E+0000
  1.500073E+0000  4.636862E+0000
 -4.038139E+0000  2.646369E+0000
  2.091613E+0000 -8.139157E+0000
  1.577189E+0000  1.348367E+0000
  1.149358E+0000  4.042815E+0000
 -1.770361E+0000  3.774125E-0001
 -3.110455E+0000 -3.537431E+0000
  5.557501E+0000 -2.671973E+0000
  5.996684E-0002  8.515941E-0001
 -3.257580E+0000  2.371301E+0000
  1.189701E+0000 -3.968804E+0000
  1.103943E+0000 -1.875758E+0000
  3.051541E+0000  4.419211E+0000
 -8.954025E-0001  4.672074E+0000
 -6.024737E+0000  1.515765E+0000
  1.859969E+0000 -6.659254E+0000
  3.061260E+0000  2.155792E+0000
 -7.572205E-0001  5.170809E+0000
 -3.327313E+0000 -2.697816E+0000
 -9.419827E-0001 -2.890328E+0000
  3.688018E+0000 -1.560716E+0000
 -2.344933E+0000  1.458963E+0000
 -3.210852E+0000 -8.355709E-0001
 -7.342422E-0001 -5.002625E+0000
  2.213929E+0000  1.812995E+0000
  1.569719E+0000  3.721983E+0000
 -7.260768E+0000  3.192686E-0001
  1.345123E+0000 -8.016694E+0000
  5.016728E+0000  1.458631E+0000
  9.419292E-0001  6.136129E+0000
 -4.096053E+0000 -5.103332E-0001
 -6.809789E-0001 -4.250232E+0000
  5.379510E+0000  2.354326E+0000
 -7.755978E-0001  3.296320E+0000
 -5.345031E+0000 -2.788627E+0000
  1.523034E+0000 -4.081844E+0000
  4.982854E+0000  2.891465E+0000
 -1.910092E+0000  6.228166E+0000
 -5.538823E+0000 -1.713528E+0000
  1.616529E+0000 -9.605970E+0000
  8.217525E+0000  2.600276E+0000
 -3.925879E-0001  6.882159E+0000
 -7.357050E+0000 -3.641785E+0000
  2.927526E+0000 -5.757909E+0000
  3.552287E+0000 -3.966257E-0001
 -1.022943E+0000  6.692705E+0000
 -2.478170E+0000 -9.268799E-0001
 -1.573311E+0000 -9.543933E-0001
  6.202127E+0000 -7.241746E-0001
 -4.321448E+0000  6.465074E+0000
 -6.704470E-0001  5.567694E-0001
  4.057505E-0002 -2.916689E+0000
  2.372225E+0000  2.344300E+0000
 -1.434244E+0000  7.263470E-0001
 -7.243104E-0001 -1.871599E+0000
 -3.149026E-0001  1.429970E-0001
  2.408616E-0001  1.090429E+0000
 -4.800777E-0001 -1.610648E+0000
  9.658987E-0001 -1.476475E+0000
 -5.298421E-0001 -8.593158E-0001
 -2.330252E+0000  1.461980E+0000
 -3.756919E-0001  6.987422E-0001
  2.732012E-0001 -1.977939E+0000
  2.625057E-0001  2.048632E+0000
 -2.473295E+0000 -6.564942E-0001
  1.321892E+0000 -1.016583E+0000
  1.488793E+0000  7.830230E-0001
 -1.698843E+0000  1.462605E+0000
  3.734068E-0001 -1.993218E+0000
  2.452896E+0000 -2.205214E+0000
 -1.201922E+0000  2.059122E+0000
 -9.810465E-0002 -6.677587E-0001
  7.851439E-0002 -1.727153E+0000
 -1.318170E+0000  3.532912E+0000
  8.916326E-0001 -1.908535E-0002
 -3.534856E+0000 -2.030208E+0000
  3.606780E+0000 -2.424798E+0000
 -6.291965E-0001  1.405363E+0000
 -2.596457E+0000  1.499588E-0001
  3.712092E-0001 -2.452875E+0000
 -7.803435E-0003  6.377750E-0001
 -1.248666E+0000  5.428334E+0000
 -1.292524E+0000 -2.914022E+0000
 -4.326285E-0001  4.420358E-0002
  4.061438E+0000 -2.276040E+0000
 -2.252840E+0000  7.366920E-0001
 -7.410208E-0002  8.737783E-0001
 -1.092332E+0000 -3.591008E+0000
 -1.791867E-0001  1.819446E-0001
  1.313865E+0000 -4.312567E-0001
 -1.894610E+0000  3.936897E-0001
  7.378640E-0002 -1.041566E+0000
 -1.796979E-0001  3.201260E+0000
  1.193937E+0000 -3.249270E+0000
 -8.143080E-0001  2.438373E+0000
  1.693034E+0000 -4.552604E-0002
 -2.019380E+0000 -2.746113E+0000
  1.469297E+0000 -2.507966E+0000
  4.873189E+0000  3.769956E-0001
 -1.781131E+0000  1.839558E+0000
 -2.901784E-0001 -1.467971E+0000
  3.037285E-0001 -1.407182E+0000
  1.044889E+0000  1.202960E+0000
  6.579372E-0001 -4.662561E-0001
 -1.908980E+0000 -2.415985E+0000
  9.876187E-0001  6.151009E-0001
  1.530365E+0000 -1.145342E+0000
 -2.187843E+0000  3.864691E+0000
  2.691664E+0000  2.209250E-0001
 -4.538865E-0001 -4.444435E-0001
 -9.990686E-0001 -2.109388E+0000
  2.853941E+0000 -3.548075E-0001
 -1.048393E+0000  4.253277E+0000
 -6.391766E-0001  3.805514E-0001
 -1.684791E+0000 -3.306538E+0000
  2.404393E+0000  9.796855E-0001
  1.707890E+0000 -6.119051E-0001
 -4.609871E+0000  3.178756E+0000
 -2.869645E-0002 -1.233298E+0000
  8.963520E-0001 -1.776850E+0000
  2.322415E+0000  5.918654E-0001
 -4.022273E-0001  3.951374E+0000
 -1.136363E+0000 -1.376169E+0000
 -5.716181E-0001 -2.167804E+0000
  7.759156E-0001  1.219501E+0000
  5.448746E-0002  1.089332E+0000
  6.007658E-0001  1.375139E+0000
 -2.850675E-0001 -2.733667E+0000
  2.369818E+0000 -4.440478E-0002
  2.852774E-0001 -1.548269E-0001
 -2.147137E+0000 -2.170810E+0000
  3.210443E+0000 -2.690732E+0000
 -3.867427E-0001 -1.555001E-0001
  5.216537E-0001 -9.649269E-0002
  1.802121E+0000 -2.322872E+0000
 -2.513617E+0000  1.926078E+0000
  5.337392E-0001 -9.787408E-0001
  2.523712E+0000 -9.199805E-0001
  1.229252E+0000  2.387787E+0000
  3.553727E-0001  2.465744E-0001
 -4.159990E+0000 -8.082283E-0001
  2.745437E+0000 -1.605286E+0000
 -1.153423E-0001  4.135579E-0002
 -1.139070E+0000  7.743101E-0001
 -3.912944E-0001  7.884028E-0001
  1.585790E+0000  5.324191E-0001
  1.603111E-0001 -9.368323E-0001
 -1.572079E+0000 -2.459484E+0000
  3.191333E+0000 -1.463717E+0000
 -5.725685E-0001  2.800756E+0000
 -1.422934E+0000  4.292745E-0001
  3.351684E-0001 -3.956314E+0000
  1.529025E+0000 -3.207179E+0000
  2.999108E+0000  6.544985E-0001
 -1.060233E+0000  4.314077E+0000
 -1.339667E+0000  5.283273E-0001
 -2.548972E+0000 -5.209286E+0000
  5.246455E+0000 -2.993263E+0000
  1.141873E+0000  6.512196E+0000
 -3.225761E+0000  2.230584E+0000
 -1.277689E+0000 -7.186500E+0000
  5.312279E+0000 -6.130758E-0001
 -2.165914E+0000  4.482928E+0000
 -3.518703E+0000  2.785248E-0002
  1.714522E+0000 -4.869646E+0000
  2.488055E+0000  1.004810E-0001
  5.049171E-0001  5.772551E+0000
 -2.394501E+0000 -2.096405E+0000
  5.856624E-0001 -2.456499E+0000
  2.867003E+0000 -2.232344E-0001
 -1.515238E+0000  2.221263E+0000
 -1.951984E+0000 -3.806413E+0000
  1.109151E+0000 -2.200774E+0000
  5.012959E+0000  3.288038E+0000
 -3.840905E+0000  2.735105E+0000
 -4.232776E+0000 -1.018388E+0000
  3.159242E+0000 -5.087537E+0000
  3.583881E+0000  1.979648E+0000
  2.366569E-0001  3.533033E+0000
 -5.932488E+0000  2.702463E+0000
  2.339615E+0000 -1.905474E+0000
  1.044329E+0000 -2.642598E-0001
  1.545878E+0000  6.138578E+0000
 -2.920715E+0000  6.498423E-0001
 -1.895430E+0000 -1.633681E+0000
  1.116467E+0000 -1.565223E+0000
  1.493384E+0000  2.266083E+0000
 -5.060668E-0001  8.172325E-0001
 -3.933892E+0000 -1.675907E+0000
  3.640776E+0000 -2.940726E+0000
 -9.672895E-0001  2.172016E+0000
 -1.861589E+0000 -1.137253E-0001
 -9.063735E-0001 -3.189218E+0000
  1.149009E+0000  1.656916E+0000
  2.408017E+0000  2.097635E+0000
 -2.142231E+0000  4.850436E-0001
 -7.982723E-0001 -2.152826E+0000
  3.590723E+0000  1.188000E+0000
 -1.474565E+0000  3.347358E+0000
 -8.118271E-0001 -1.170838E+0000
 -1.661473E+0000 -1.599827E+0000
  2.097552E+0000 -2.092357E+0000
  5.296158E-0001  3.833974E+0000
 -9.109439E-0001  2.156053E+0000
 -4.055679E+0000 -1.650952E+0000
  4.545984E+0000 -4.318567E+0000
  2.052360E-0001  1.489938E+0000
 -2.422429E+0000  2.406958E+0000
 -1.062775E+0000 -3.744002E+0000
  1.338782E-0001  2.542326E-0001
  2.358286E+0000  3.120805E-0001
 -8.714908E-0001  1.413215E+0000
 -4.312225E+0000  2.457601E+0000
  1.698264E+0000 -2.663425E+0000
  1.595670E+0000  2.450323E+0000
  2.694880E+0000  1.902063E+0000
 -1.404523E+0000  1.057355E+0000
 -1.369986E+0000 -4.524108E-0001
 -2.072875E+0000 -1.880628E+0000
  2.508188E+0000  2.269835E+0000
  5.093780E-0002  3.093773E+0000
 -1.107844E+0000 -4.887654E+0000
  4.573195E-0001 -1.372315E+0000
  1.693591E+0000  1.001983E+0000
 -7.415896E-0001  3.802152E+0000
  6.305295E-0001  4.443993E-0001
 -1.124198E+0000 -3.508547E+0000
  1.858049E+0000  5.644052E-0001
  1.838566E+0000  1.846846E+0000
 -2.565534E+0000 -1.956527E+0000
  4.447942E-0001 -5.141094E+0000
  5.178915E-0001  3.130068E-0001
 -1.336352E+0000  2.662219E+0000
 -3.625108E+0000 -1.572566E+0000
  4.590707E+0000 -2.436279E+0000
  3.182398E+0000  1.003109E-0001
 -4.845853E+0000  1.180546E+0000
  9.727828E-0001 -2.312870E+0000
 -2.531531E+0000 -2.741329E+0000
  3.876114E+0000  6.426423E-0001
 -1.554157E-0001  1.065539E+0000
 -3.125853E+0000 -3.361838E+0000
  1.658426E+0000 -3.693698E+0000
  3.550052E+0000  5.019795E-0001
 -1.691816E+0000  4.226346E+0000
 -5.226982E+0000 -3.498120E+0000
  8.876011E-0001 -4.113736E+0000
  5.849793E+0000  2.440106E+0000
 -3.758870E+0000  2.643788E+0000
 -3.156486E-0001 -3.211572E+0000
  2.046162E+0000  1.648015E-0001
  9.286999E-0001  3.321258E+0000
 -1.761021E+0000  3.656206E+0000
 -7.642038E-0001  2.447687E-0001
 -1.160663E+0000 -1.530860E+0000
  2.131926E+0000  6.999274E-0001
 -5.028795E-0001  1.697019E+0000
 -3.703098E-0001 -7.349732E-0001
  7.407352E-0001 -2.191427E-0002
  1.810290E+0000  3.757315E+0000
 -3.537985E-0001  8.361680E-0001
 -2.738375E+0000 -2.947573E+0000
  3.126333E+0000  1.482637E+0000
  1.929609E+0000  1.953771E+0000
 -2.762822E+0000  1.624680E-0001
 -9.872872E-0001 -6.427627E-0001
  2.448642E+0000 -6.075715E-0001
 -1.607970E+0000  1.769913E+0000
  1.678746E+0000 -7.982651E-0001
 -6.443929E-0001 -1.112399E-0001
  3.697558E-0001  1.841547E-0001
  1.301017E+0000 -2.191557E-0001
 -1.044420E+0000  1.783032E-0001
  3.322733E-0001  2.078671E+0000
  3.176024E-0002 -5.928598E-0001
  2.581060E-0001 -1.432981E+0000
 -2.305481E+0000 -2.124847E+0000
  3.035578E+0000  1.140959E+0000
  1.325466E+0000  1.380483E+0000
 -3.591555E+0000  1.269645E+0000
  1.604493E-0001 -1.363375E+0000
  3.817550E-0001  1.060900E+0000
  2.201886E+0000  2.556898E+0000
 -6.147801E-0001  1.370400E+0000
 -8.579930E-0001 -2.470386E+0000
  1.800509E+0000 -1.388751E+0000
 -1.329165E+0000  2.088212E+0000
 -1.075337E+0000  8.381343E-0001
 -4.001690E-0001 -2.605723E+0000
  1.001934E+0000 -2.662859E+0000
  2.164393E+0000  3.462831E+0000
 -5.114629E+0000  1.897024E+0000
  3.146651E-0002 -3.718666E+0000
  3.071324E+0000 -8.275788E-0001
  1.374895E+0000  3.953735E+0000
 -5.276740E+0000 -2.959618E-0001
  2.182408E+0000 -4.711910E+0000
  2.233076E+0000 -2.382725E-0001
  1.625821E+0000  3.823976E+0000
 -3.248512E+0000  2.860781E-0002
  5.209017E-0001 -9.499957E-0001
  1.754915E+0000 -3.529338E+0000
 -3.965166E-0001  3.110294E+0000
 -1.054572E+0000  2.013087E+0000
 -7.997214E-0001 -2.037934E+0000
 -3.314798E-0001 -7.018864E-0001
  4.035931E+0000 -3.011461E-0002
 -1.153385E+0000  2.735167E+0000
 -2.161635E+0000 -1.420345E+0000
  1.523508E+0000 -1.125269E+0000
  2.947658E+0000  5.264351E+0000
 -2.415731E+0000  2.693870E+0000
 -4.890214E+0000 -5.254805E+0000
  2.952643E+0000 -3.072599E+0000
  2.576663E+0000  1.348406E+0000
 -9.739266E-0001  1.976457E+0000
 -9.758149E-0001 -2.901185E+0000
  1.119581E+0000 -2.592454E+0000
  2.512437E+0000  9.445857E-0001
 -8.102012E-0001  1.724094E+0000
 -3.084486E-0001 -1.099736E+0000
  1.600767E+0000 -6.314024E-0001
  1.085385E+0000  4.577474E+0000
  2.462154E-0001 -3.499920E-0001
 -3.618016E+0000 -4.199858E+0000
  3.718607E+0000 -9.277818E-0001
  2.413600E+0000  3.278931E+0000
 -2.795484E+0000  2.169239E+0000
 -2.891851E+0000 -3.793812E+0000
  2.617826E+0000 -1.845278E+0000
  6.915486E-0001  1.409199E+0000
 -2.093785E+0000  5.478108E-0001
 -6.714042E-0001 -4.118143E+0000
 -1.147634E+0000 -6.962899E-0001
  3.343572E+0000 -4.279913E-0002
 -1.768017E+0000  2.975131E-0001
 -2.697376E+0000 -2.175497E+0000
  4.634976E+0000 -4.749895E+0000
 -8.035027E-0001  3.762299E+0000
 -8.027337E-0001  2.001334E+0000
 -2.935792E+0000 -4.099862E+0000
  2.465611E+0000  4.296812E-0001
  1.549651E+0000  2.514971E+0000
 -3.341401E+0000  2.181256E+0000
 -1.428911E+0000 -3.818552E+0000
  2.687275E+0000 -3.971152E-0002
  3.275621E+0000  4.971217E+0000
 -2.734530E+0000  6.380565E+0000
 -3.033073E+0000 -4.057836E+0000
  8.253069E-0001 -3.332316E+0000
  3.637165E+0000  3.486355E+0000
 -2.884023E+0000  2.747860E+0000
 -3.164644E+0000 -7.299637E-0001
  2.759996E+0000 -2.190741E+0000
  2.588146E+0000  3.542193E+0000
  7.201827E-0001  9.511617E-0001
 -4.936962E+0000 -3.326039E+0000
  3.526682E+0000 -4.089890E+0000
  3.439319E-0001  1.102352E+0000
 -1.876041E+0000  9.178378E-0001
 -2.725390E-0001 -2.868450E+0000
  1.957957E+0000 -1.502463E+0000
  2.205368E+0000  5.187549E+0000
 -1.698966E+0000  2.176307E+0000
 -1.813610E+0000 -5.913529E+0000
  2.401135E+0000 -1.781346E+0000
  2.114147E+0000  1.132699E+0000
 -2.931187E+0000  2.663790E+0000
  1.148981E-0001 -2.227523E+0000
  2.862675E+0000  1.341561E-0002
 -1.996578E-0001  2.170227E+0000
 -1.101414E+0000 -8.403930E-0001
 -1.903449E+0000 -8.644970E-0001
  1.164030E+0000 -1.690727E+0000
 -7.144616E-0002  3.140331E+0000
  1.485640E+0000  2.191268E+0000
 -6.115105E-0001 -2.844695E-0001
 -1.042534E+0000 -9.770216E-0001
  4.548672E-0001 -6.114501E-0002
  1.164405E+0000  5.618974E-0001
 -3.368652E+0000  2.932641E+0000
 -1.120378E+0000 -4.952763E+0000
  2.559965E+0000 -4.143634E+0000
  1.199761E+0000  4.055321E+0000
 -1.796050E+0000  2.794057E+0000
 -1.668411E+0000 -6.272512E+0000
  1.937061E+0000 -7.885741E-0001
  5.193120E-0001  4.568572E+0000
 -2.027500E+0000 -1.518080E+0000
  3.300069E-0002 -2.740811E+0000
  2.969255E+0000  4.692049E+0000
 -1.553392E+0000  4.245143E+0000
 -2.280808E+0000  9.181753E-0001
  8.947263E-0001 -8.436265E-0001
  1.203916E+0000 -1.593690E+0000
  1.688535E+0000  8.286459E-0001
 -2.877815E+0000  3.055943E+0000
 -7.525861E-0001 -1.117691E+0000
 -7.770410E-0001 -3.088307E+0000
  3.835429E+0000  3.170215E-0001
  4.119252E-0001  3.067441E+0000
 -3.318011E+0000  4.599752E-0001
  1.263022E+0000 -4.231780E+0000
  1.698172E+0000  3.852608E+0000
  1.357283E+0000  3.826761E+0000
 -4.538812E+0000 -5.322430E-0001
  3.027298E+0000 -5.357959E+0000
 -4.306005E-0001  2.405005E+0000
  1.524004E+0000  2.184624E+0000
 -3.186054E+0000 -2.102706E+0000
 -2.202779E-0001 -3.689070E+0000
  4.483464E-0001  8.339665E-0001
  3.001411E-0001  3.890445E+0000
 -1.236338E+0000  8.945435E-0002
  1.203269E+0000 -6.185541E+0000
  1.816280E+0000  3.210494E+0000
 -1.627679E-0001  4.970001E+0000
 -2.181512E+0000  1.485705E-0001
 -3.976629E+0000 -2.911623E+0000
  3.429468E+0000 -6.566631E-0001
  9.116096E-0001  5.092647E+0000
 -3.380074E+0000  2.150130E+0000
  4.227090E-0001  3.034848E-0001
  1.286588E-0001 -1.483750E+0000
  1.882931E-0001  1.931511E+0000
 -3.471018E+0000  2.233470E-0001
  3.945170E-0001 -1.962932E+0000
  1.012114E+0000 -4.354766E-0001
 -4.039997E-0001 -2.059000E-0002
  2.856542E+0000 -4.005897E-0001
 -4.020796E+0000  2.673874E+0000
  2.396962E+0000 -1.935815E+0000
 -2.729533E+0000 -3.247047E-0001
 -7.892391E-0001  1.520622E+0000
  2.226868E+0000 -6.142597E-0003
  1.144014E+0000  1.031311E+0000
 -1.939955E+0000  2.239801E+0000
  8.259447E-0001 -3.068321E-0001
 -2.401156E-0001 -1.266903E+0000
  2.765462E+0000 -3.109022E+0000
  1.565486E+0000  3.229619E+0000
 -2.163011E+0000  1.396143E+0000
 -7.993902E-0001  5.105387E-0002
 -1.769366E-0001 -2.584742E+0000
  3.272332E+0000  6.101810E-0003
 -2.450874E+0000  5.355622E+0000
 -8.769712E-0001 -4.292926E+0000
 -4.642902E-0001 -3.072865E+0000
  1.556602E+0000  4.316682E+0000
 -7.907993E-0001  3.305346E+0000
 -5.714050E+0000 -4.112456E-0001
  1.781517E+0000 -2.195217E+0000
  3.521537E+0000  1.105383E+0000
 -2.579517E+0000  2.418850E+0000
 -4.119079E-0001 -2.755094E+0000
  1.584149E+0000 -9.941903E-0001
  1.360829E+0000  2.180688E+0000
 -1.500527E+0000  3.237944E+0000
 -1.218079E+0000 -1.968776E+0000
  1.132969E-0001 -3.314649E+0000
  3.594593E+0000  9.560757E-0001
 -4.459356E-0001  4.037403E+0000
 -2.593995E+0000  1.383300E+0000
 -2.252914E+0000 -4.466358E+0000
  3.103159E+0000 -2.399909E-0001
  1.238072E+0000  3.221707E+0000
 -3.306196E+0000  3.136183E+0000
 -1.174035E+0000 -3.277780E+0000
  2.047896E+0000 -7.996333E-0001
  1.464149E-0001  8.412334E-0001
 -1.968635E+0000 -1.151118E+0000
  9.131510E-0001 -2.999113E+0000
 -4.498949E-0001  6.722546E-0001
  1.283426E+0000  4.699478E-0001
 -1.471919E+0000  6.406807E-0001
  8.498725E-0001 -2.212784E+0000
  1.103549E+0000  1.551200E+0000
 -2.994548E+0000  2.831582E+0000
  1.026000E+0000 -3.330998E+0000
  1.192404E+0000 -8.258838E-0001
  4.049167E-0001  1.614665E+0000
  3.691154E-0001  2.793671E+0000
 -1.133115E+0000  2.218492E+0000
 -1.706629E+0000 -7.615241E+0000
  5.710690E-0001 -1.548908E+0000
  6.993983E+0000  4.841685E+0000
 -5.510124E+0000  4.220543E+0000
 -1.268582E+0000 -4.982098E+0000
  5.648433E+0000 -6.803177E-0001
 -3.384149E-0001  1.188109E+0000
  1.382864E+0000 -1.672332E+0000
 -2.272279E+0000  1.044168E+0000
  2.813165E+0000 -2.342208E+0000
 -6.618543E-0001  2.545769E+0000
  5.175177E-0001 -1.091750E+0000
 -2.272847E+0000 -6.130778E-0001
  1.354697E+0000 -1.803893E+0000
  1.632610E+0000  1.794186E+0000
 -3.068512E+0000 -9.502546E-0001
  7.837454E-0001 -4.579964E+0000
  3.733303E+0000 -1.586404E+0000
 -4.509623E-0001  3.420500E+0000
 -1.846424E+0000  8.674343E-0002
 -2.183345E+0000 -3.312895E+0000
  2.360435E+0000 -5.355726E-0001
  1.795351E+0000  5.879536E-0001
 -1.405617E+0000  7.131421E-0001
  2.224415E+0000 -4.153859E+0000
 -2.921607E-0002 -2.731577E+0000
  1.622422E+0000  1.625497E+0000
  3.243598E-0001  5.891598E-0001
 -7.647520E-0001 -5.692644E-0001
  1.155096E+0000 -1.517373E-0001
  1.030091E+0000  1.553941E+0000
 -1.363676E+0000 -2.621296E-0001
  1.538373E-0001 -4.670970E-0002
 -2.180884E-0001 -1.587532E+0000
  1.800361E+0000  9.033816E-0002
  1.690185E+0000  1.946436E+0000
 -2.681237E+0000  2.330610E+0000
 -1.945591E+0000 -1.392906E+0000
  3.330326E+0000 -2.583013E+0000
  1.494436E+0000  3.168726E+0000
 -2.014789E+0000  2.524267E+0000
 -2.972147E+0000 -3.232901E+0000
  2.048770E+0000 -4.459013E-0001
  1.173105E+0000  1.119106E+0000
 -2.987416E+0000 -4.986730E-0001
  1.846884E+0000 -3.797320E+0000
 -1.234012E+0000  4.385269E-0001
  4.123097E+0000  2.785231E+0000
 -3.183372E+0000  4.455320E+0000
 -1.105872E+0000 -8.344510E-0001
 -4.379207E-0001 -3.867883E+0000
  2.051198E+0000  6.433308E-0002
  8.849253E-0001  2.700434E+0000
 -2.813611E+0000 -2.695154E-0001
  7.408873E-0001 -4.016336E+0000
  3.861806E+0000  7.984574E-0001
 -1.356042E+0000  2.146689E+0000
 -4.952479E-0001  4.521636E-0001
 -5.058950E-0001 -2.028247E+0000
  1.929244E+0000  8.347377E-0001
  2.345808E+0000  2.061935E+0000
  4.418130E-0001 -2.505698E-0001
 -4.551951E+0000  3.181941E+0000
  2.941625E+0000 -4.685713E+0000
 -6.685989E-0001  1.290197E+0000
 -7.710879E-0001  1.362890E+0000
 -2.190204E+0000  2.340987E-0001
 -6.820233E-0002 -1.661184E+0000
 -3.959849E-0001 -1.159968E+0000
  3.864374E+0000 -1.455162E+0000
  2.118359E-0001  7.454802E-0001
  1.439043E-0001 -1.510026E-0001
 -5.133525E-0001  9.435856E-0001
 -1.078154E+0000  9.599269E-0001
  1.750005E+0000 -2.731720E+0000
  1.449697E+0000  2.639149E+0000
  7.384507E-0001  4.490082E+0000
 -8.254283E-0001  2.046456E+0000
 -1.981611E+0000 -1.282242E+0000
  2.686621E+0000 -6.080568E-0001
 -2.044857E-0002  5.405158E+0000
 -1.806134E+0000 -9.675650E-0001
 -9.072663E-0001 -2.457082E+0000
  3.581467E-0001 -2.302113E+0000
  7.714681E-0001  6.379072E-0002
 -3.457989E+0000  2.094570E+0000
  2.707460E+0000 -3.774185E+0000
 -3.833305E-0001  2.117252E+0000
  1.373117E-0001  1.846176E+0000
  2.958565E-0001 -7.115049E-0001
 -1.265263E-0001 -8.976087E-0001
 -2.831135E+0000 -8.314241E-0001
  1.159895E+0000  3.537935E-0001
  1.393321E+0000 -9.887255E-0002
  4.342005E-0001  1.431173E+0000
 -1.449995E+0000 -1.779526E+0000
  1.364890E-0001 -2.543103E+0000
  1.910700E+0000  1.651124E+0000
  6.085530E-0001  1.829751E+0000
 -1.079489E+0000  8.534888E-0001
 -3.841694E-0001  1.348595E-0002
  4.586569E+0000  3.669663E-0001
 -7.219448E-0001  2.420638E+0000
 -3.123474E+0000 -2.266432E-0001
  8.262070E-0001 -2.881115E+0000
  4.611561E-0001 -3.097950E-0001
  2.536975E+0000  5.285511E+0000
 -1.775790E+0000 -1.910156E+0000
 -7.927402E-0001 -2.514109E+0000
  1.872413E+0000  1.494781E+0000
 -3.355359E+0000 -2.892332E-0001
  4.285938E-0001 -7.423519E-0003
 -3.068812E-0001  2.372150E+0000
 -9.138282E-0003 -4.608460E-0001
 -1.296457E+0000 -2.025684E+0000
  1.107692E+0000 -1.416037E+0000
 -2.522271E+0000 -3.699573E-0001
  1.303142E-0001 -4.976821E+0000
  2.252298E+0000  1.356159E+0000
 -5.739941E-0001  4.209113E-0001
 -4.460823E+0000 -1.452888E+0000
  3.535725E+0000 -2.725019E+0000
  4.756841E-0002  6.605361E-0002
  1.939344E-0001  1.198303E+0000
 -1.769529E+0000  2.541108E-0001
 -2.074562E+0000 -3.451010E+0000
  3.141917E+0000 -2.019188E+0000
 -1.647462E+0000  2.660104E+0000
 -1.275205E+0000  8.207656E-0001
 -2.204979E+0000 -9.147215E-0001
  2.347555E+0000 -1.430609E+0000
 -7.455063E-0001  2.787957E+0000
  3.479080E+0000 -2.447388E+0000
 -6.035987E+0000 -3.326619E-0002
  4.742477E+0000 -1.016155E+0000
 -2.154755E-0001  1.891995E+0000
 -2.215867E+0000  2.485318E+0000
  1.394362E-0001 -1.773706E+0000
 -9.274348E-0002 -2.430371E+0000
  1.238297E+0000  1.094438E+0000
 -8.210331E-0001  1.827615E+0000
 -1.537272E+0000  7.450279E-0001
  7.359734E-0001  8.976166E-0001
 -3.066629E-0002  3.027160E+0000
 -1.978313E+0000  1.577003E-0001
 -9.035281E-0001 -1.619677E+0000
  1.339166E+0000 -1.802762E+0000
  3.644030E-0001  1.606193E+0000
 -3.463132E-0002  3.856386E-0001
 -1.398753E+0000 -2.932062E-0001
  9.892861E-0001  5.460753E-0002
  1.653712E+0000  2.590260E+0000
 -7.057663E-0001  1.145051E+0000
 -7.673418E-0001 -2.824492E+0000
  1.078674E+0000 -1.371521E-0002
  6.907382E-0001  4.174758E-0001
 -7.652961E-0002  3.400868E+0000
 -2.078663E-0002 -1.604430E+0000
 -7.903910E-0001  7.487289E-0001
  1.283199E+0000  1.850151E+0000
 -1.370458E+0000  1.308282E+0000
 -6.772674E-0001 -4.217695E+0000
  4.479432E+0000  8.777423E-0001
  1.746758E-0001  3.173253E+0000
 -4.501941E+0000  1.836049E+0000
  9.048151E-0001 -3.898749E+0000
  6.003465E-0001 -3.057359E-0002
 -8.346807E-0001  1.916618E+0000
 -1.298031E+0000  4.594191E-0001
 -6.201693E-0001 -2.092737E-0001
  2.054917E+0000 -3.414777E+0000
  3.396805E-0001  1.646078E+0000
 -1.029632E+0000  1.862506E+0000
  1.761360E-0001 -6.155829E-0001
 -1.217495E+0000 -3.316872E+0000
  3.936585E+0000  1.299031E+0000
  1.850312E+0000  2.235765E+0000
 -3.510241E+0000  2.441705E-0001
  1.221886E-0001 -5.458586E+0000
  4.146212E+0000 -7.141185E-0001
 -1.013759E+0000  2.254686E+0000
 -3.240271E+0000 -1.091391E+0000
  1.686827E+0000 -3.754256E+0000
  1.862373E+0000  1.590934E+0000
 -2.724554E-0001  3.120905E-0001
 -3.790393E+0000 -2.546501E-0001
  1.701969E+0000 -1.835755E+0000
  1.312058E+0000 -8.749967E-0001
 -1.289852E+0000  3.699542E+0000
 -1.284145E+0000 -3.449558E-0001
 -1.519086E+0000 -1.710558E+0000
  3.648504E+0000 -1.621843E+0000
 -2.364537E+0000  1.827078E+0000
  1.524834E+0000  7.746620E-0001
 -9.862748E-0001 -1.784199E+0000
  1.583885E+0000  3.163818E+0000
 -1.402656E+0000  3.209257E+0000
 -3.082892E+0000 -3.306299E+0000
  6.802885E-0001 -3.325198E+0000
  4.187053E+0000  1.225007E+0000
 -2.646905E+0000  1.193243E+0000
 -2.322041E+0000 -1.966597E+0000
  1.144603E+0000 -4.694698E+0000
  1.989193E+0000  2.434359E+0000
 -2.983292E+0000  4.326277E+0000
  2.547237E-0001 -2.053677E+0000
  1.576310E+0000 -3.760053E+0000
  2.176096E+0000  1.134903E+0000
 -1.392790E-0001  3.700502E-0001
 -1.085857E+0000 -1.852887E+0000
  9.555547E-0001 -2.508940E+0000
  1.471170E+0000  2.555305E-0001
  1.435746E+0000  8.299942E-0001
 -2.337963E+0000  4.001713E+0000
  8.418204E-0001 -1.851328E+0000
  1.404993E+0000 -3.172811E+0000
  6.419172E-0001  4.525826E+0000
 -5.226561E-0001 -1.655258E+0000
 -9.906242E-0001 -3.057598E+0000
  1.837770E+0000 -6.755395E-0001
  1.271177E+0000  3.087395E+0000
 -2.173748E-0001  2.309846E+0000
 -1.389525E+0000 -1.883641E-0001
 -2.556950E+0000 -1.047392E+0000
  3.533587E+0000 -4.040034E-0001
 -1.254064E+0000  3.147935E-0001
 -2.475215E+0000 -4.655032E-0001
  3.180550E+0000 -3.157372E+0000
  1.208835E+0000  9.869617E-0001
 -1.765999E+0000  3.929752E+0000
  7.787531E-0001 -3.644565E+0000
 -3.092322E-0001 -3.828962E-0001
  2.531718E+0000  3.641278E-0001
 -7.065367E-0001  3.413128E+0000
 -1.813619E+0000 -1.886351E+0000
 -2.077408E+0000 -1.340058E+0000
  5.643650E-0001 -2.328533E+0000
  1.406440E+0000 -3.176462E+0000
 -5.390839E-0001  5.876153E+0000
 -1.764716E+0000  3.968679E-0001
 -1.814597E+0000 -3.277889E+0000
  1.174460E+0000 -8.566905E-0001
  1.945304E+0000  2.170388E+0000
 -3.854882E+0000  4.418679E+0000
  1.120697E+0000 -3.213964E+0000
  3.145634E+0000 -1.946809E+0000
  6.664675E-0001  5.163969E+0000
 -7.462037E-0001 -3.044903E-0001
 -2.615530E+0000 -2.516113E+0000
  3.292020E+0000 -3.515081E+0000
  1.985709E-0001  2.774792E+0000
 -1.549841E+0000  7.418494E-0001
 -2.286394E+0000 -1.387121E+0000
  1.207543E+0000 -3.365384E+0000
  2.335186E+0000  3.413628E+0000
 -1.585765E+0000  3.479950E+0000
 -3.694878E+0000 -1.931891E+0000
  3.867410E+0000 -3.882034E+0000
  4.104109E+0000  3.915353E+0000
 -3.861572E+0000  8.057312E+0000
 -3.060729E+0000 -2.534470E+0000
  3.012163E+0000 -4.808330E+0000
  1.522178E+0000  3.698421E+0000
 -1.479144E+0000  1.625534E+0000
 -3.290321E+0000 -3.122091E+0000
  2.229351E+0000 -3.709832E+0000
  3.662903E+0000  4.040398E+0000
 -1.770823E+0000  5.018130E+0000
 -4.043401E+0000 -2.063591E+0000
  8.813434E-0001 -2.431689E+0000
  1.144735E+0000 -9.322053E-0001
  9.268580E-0001  1.911599E+0000
 -1.067407E+0000 -8.379834E-0001
 -2.309744E+0000 -1.621417E+0000
  4.939837E+0000  1.096905E-0001
  7.097770E-0002  1.626508E+0000
 -1.668147E+0000  3.178104E+0000
 -1.059299E+0000 -2.272981E+0000
 -1.984250E+0000 -1.624716E+0000
  1.723085E+0000  1.338103E+0000
 -1.861645E+0000  1.373935E+0000
  2.637459E-0001  1.141339E+0000
 -1.380680E+0000  1.210244E+0000
  1.406447E+0000 -3.096949E-0001
  6.092964E-0001 -5.161462E-0001
 -1.837381E+0000  4.058855E+0000
  3.852821E-0001 -3.956107E+0000
  8.064229E-0001 -1.422417E+0000
  3.635162E+0000  3.350506E+0000
 -2.856111E+0000  2.544145E+0000
 -2.573703E+0000 -2.870411E+0000
  2.374938E+0000 -2.307955E+0000
  1.941156E+0000  4.362555E+0000
 -9.880550E-0001  3.926310E+0000
 -2.581144E+0000 -9.559028E-0001
  5.315958E-0002 -2.579785E+0000
  2.099013E+0000  2.265830E+0000
 -1.313631E+0000  6.908379E-0001
 -2.400432E+0000 -4.548638E+0000
  3.662954E+0000 -2.922900E+0000
  1.184928E+0000  4.448538E+0000
 -2.793464E-0001  1.101350E+0000
 -3.193740E+0000 -2.949649E+0000
  2.408329E+0000 -3.799706E+0000
  1.541431E+0000  2.462878E+0000
 -2.423297E+0000  2.393483E+0000
 -1.075953E+0000 -2.749339E+0000
  2.159642E+0000 -2.431531E+0000
  1.388452E+0000  2.484637E+0000
 -1.474478E+0000 -1.482374E+0000
 -8.369988E-0001 -1.913972E+0000
  2.349804E+0000 -2.313633E-0001
  1.746846E+0000  1.528839E+0000
 -8.323007E-0001  4.422878E-0002
  1.632121E+0000 -1.053397E-0002
 -1.567651E+0000 -1.374003E-0001
  5.682863E-0001  2.961976E-0001
 -1.627759E+0000 -8.992080E-0001
  1.189162E+0000 -2.295326E+0000
 -2.002890E-0002  2.557120E+0000
 -6.677901E-0001 -8.060002E-0001
 -2.888686E+0000 -1.210823E+0000
  2.322237E+0000 -1.076078E+0000
 -4.641858E-0002  3.327215E+0000
 -2.794916E+0000 -5.292758E-0003
  1.673626E+0000 -4.670410E-0001
  1.249147E+0000 -2.929365E-0001
 -1.759969E-0001  2.163596E-0001
 -1.217944E+0000  5.699543E-0001
 -1.770336E-0002 -1.032315E+0000
 -1.040070E+0000 -1.697851E-0001
  2.745715E+0000 -1.160439E+0000
 -1.001272E+0000  1.435769E+0000
 -8.940863E-0001 -9.790956E-0002
 -4.316785E+0000 -2.299675E+0000
  2.357566E+0000  5.286860E-0001
  2.817175E+0000  1.722450E+0000
 -1.427799E+0000  1.544721E+0000
  2.911040E-0001  7.221896E-0001
 -9.655201E-0002 -9.760329E-0001
  5.706051E-0001 -1.993189E+0000
 -6.804047E-0001  1.077015E+0000
 -3.520463E+0000  8.187225E-0001
  1.691932E+0000 -2.535567E+0000
  2.154682E+0000 -4.585451E-0003
 -3.969601E-0001  4.670216E+0000
 -2.159516E+0000 -2.909857E+0000
  6.824110E-0002 -3.888986E+0000
  4.295352E+0000  3.623159E+0000
 -1.933404E+0000  4.535499E+0000
 -5.613953E+0000 -6.595485E-0001
 -9.275690E-0002 -5.703738E+0000
  4.836647E+0000  2.182658E-0001
  1.663774E-0001  5.857721E+0000
 -4.141048E+0000  1.774613E+0000
 -1.494090E+0000 -5.764350E+0000
  5.066638E+0000 -2.195996E+0000
  1.603628E+0000  8.350678E+0000
 -2.145357E+0000  2.125836E+0000
 -4.950916E+0000 -5.052797E+0000
  5.237972E+0000 -4.218719E+0000
  2.580365E+0000  3.626839E+0000
 -4.547681E+0000  4.331431E+0000
 -3.478693E+0000 -3.351183E+0000
  3.639818E+0000 -4.867486E+0000
  2.894708E+0000  2.832159E+0000
 -2.221380E+0000  7.407757E-0001
 -2.282433E+0000 -2.625953E+0000
  2.280031E+0000  8.450635E-0001
  1.357926E+0000  1.377731E+0000
 -2.228131E+0000  2.321937E+0000
 -1.001667E+0000 -3.093123E+0000
  1.723865E+0000 -2.091373E+0000
  1.994483E+0000  2.612677E+0000
 -2.496595E+0000  2.599167E+0000
 -1.802077E+0000 -1.154136E+0000
 -5.455961E-0001 -1.671212E+0000
  2.558274E+0000  2.775829E+0000
 -2.401013E+0000  2.161528E+0000
 -8.374640E-0002  5.998830E-0001
  1.714643E+0000 -3.129514E+0000
 -6.680083E-0001  7.224838E-0001
  2.917555E-0001 -2.021197E-0001
 -3.177285E-0002 -4.481668E-0001
 -1.242840E+0000 -1.743737E+0000
  1.077461E+0000 -1.361564E+0000
 -7.102067E-0001  2.852993E+0000
 -1.608200E+0000 -4.187032E-0002
  1.647497E+0000 -3.278280E+0000
  4.305045E-0001 -1.319727E+0000
  2.995334E-0001 -6.661171E-0001
  1.283188E+0000  2.079017E+0000
 -2.612056E+0000  1.601226E+0000
  5.828479E-0001 -5.252857E-0001
  6.197202E-0001 -6.613750E-0001
  9.226073E-0003  1.504493E-0001
 -1.111151E+0000 -1.033048E+0000
 -1.080749E-0001 -1.348179E+0000
  1.440233E+0000  6.816414E-0001
  1.999986E+0000  2.356876E+0000
 -3.381429E+0000  1.263726E+0000
  1.144266E-0001 -1.974519E+0000
  8.822128E-0001  2.326942E-0001
  1.969237E+0000 -3.738602E-0001
 -2.071272E+0000  2.712708E-0001
 -7.587010E-0001 -2.938047E+0000
  3.931420E+0000 -2.038339E+0000
  3.048268E-0001  1.989501E+0000
  4.259706E-0001  3.796218E-0001
 -2.095223E+0000 -1.206359E+0000
  9.172440E-0001 -9.179160E-0001
 -1.328262E-0001  2.304228E+0000
  1.216226E+0000  9.779523E-0001
  5.897681E-0001 -2.117765E+0000
 -8.449964E-0001  8.646880E-0001
  2.903522E+0000  2.192875E+0000
 -1.716418E+0000  4.788315E+0000
 -1.272071E+0000 -2.838467E-0001
  1.356840E+0000 -3.111410E+0000
  1.196678E+0000 -9.952865E-0001
 -2.938162E-0002  3.124865E+0000
 -1.908510E+0000  5.242340E-0001
 -2.181083E-0001 -5.465317E+0000
  4.468181E+0000 -1.091492E+0000
  7.938031E-0001  5.412650E+0000
 -4.471180E+0000 -9.654198E-0001
 -2.125733E+0000 -3.135535E+0000
  3.466440E+0000  7.815433E-0001
  1.719279E+0000  4.012640E+0000
 -3.387275E+0000  2.144371E+0000
 -9.602253E-0001 -2.344833E+0000
  3.294511E+0000 -1.641919E+0000
  1.331282E+0000  3.089464E+0000
 -3.994033E+0000  9.238197E-0001
 -1.101424E+0000 -1.684476E+0000
  3.660769E+0000 -3.504776E+0000
  2.769506E-0001  6.133169E+0000
 -4.392368E+0000 -1.657237E-0001
 -8.850609E-0002 -8.536771E-0001
  5.008816E+0000 -2.149922E-0001
  7.348666E-0001  4.835983E+0000
 -3.416863E+0000  2.221235E+0000
 -2.859992E+0000 -1.569571E+0000
  1.957242E+0000 -2.853049E+0000
  1.744366E+0000  2.311501E+0000
 -2.064964E+0000  9.535951E-0001
 -2.287603E+0000 -6.330084E-0001
  4.088976E+0000  1.528988E-0001
 -1.049333E+0000 -1.685113E+0000
  7.073045E-0001  1.587753E+0000
 -3.246585E-0002 -7.380156E-0001
 -8.280685E-0001 -2.879178E-0001
  8.828660E-0001 -1.885021E+0000
 -2.029394E-0002  4.016726E-0002
  9.500254E-0001  6.093913E-0001
 -2.180672E+0000  9.247237E-0001
 -9.102312E-0001  2.124352E-0001
  2.554402E+0000 -4.894017E-0001
 -3.084980E+0000 -8.946375E-0001
  2.197379E+0000 -2.492607E+0000
 -2.290449E+0000 -3.889628E-0002
  5.291359E-0001 -5.242924E-0002
 -1.594465E+0000 -3.447936E-0001
  2.688421E+0000  1.036125E-0001
  1.242950E+0000  2.655984E-0001
 -1.715042E+0000  3.021605E+0000
  2.241379E+0000 -2.059035E+0000
 -2.128041E-0001  1.147527E+0000
  2.881803E+0000  2.753187E+0000
 -5.963741E-0001  4.630258E-0001
 -3.450229E+0000 -1.402146E+0000
  2.821822E+0000  1.963921E-0002
 -6.835711E-0001  1.040732E-0001
  1.787522E+0000 -1.759967E+0000
  1.830656E+0000 -3.112518E-0001
  1.389317E+0000 -2.175176E+0000
 -2.046763E+0000  5.899756E-0002
 -1.404280E-0001 -1.247720E+0000
  2.169275E-0001 -3.157139E+0000
  4.950978E-0001 -1.001490E+0000
  1.894736E+0000 -1.122631E-0001
 -5.039121E+0000  1.467204E+0000
  4.748231E-0001 -3.863414E+0000
  2.191553E+0000 -1.336195E+0000
  2.226565E-0001  4.144692E+0000
 -1.688338E+0000  1.319329E+0000
 -1.794830E+0000 -1.966824E-0001
  2.327159E+0000  1.525485E-0001
  3.794406E-0001  8.188056E-0001
 -2.322863E+0000  2.714655E+0000
  1.244586E+0000 -3.041055E+0000
 -1.143093E+0000  2.110798E+0000
  2.244605E+0000  3.017715E+0000
 -2.093315E-0001 -1.547541E+0000
 -3.480704E+0000  8.777888E-0001
  2.722753E+0000 -1.870104E+0000
  3.503027E+0000  2.619937E+0000
 -2.446072E-0001  4.368680E+0000
 -2.066167E+0000 -1.207642E+0000
  3.886099E-0001 -3.396747E+0000
  1.565798E+0000  2.547996E+0000
 -2.001736E+0000  1.659103E+0000
 -9.073245E-0002 -4.679163E-0001
  1.504905E+0000 -6.595459E-0001
 -3.261092E+0000  1.328211E-0001
  2.266147E+0000 -1.992769E+0000
  9.971244E-0001 -5.411166E-0001
 -1.744538E+0000  9.566955E-0001
  3.102376E-0001 -7.139350E-0001
 -4.186925E-0001 -2.801092E+0000
 -7.647336E-0001  3.084775E+0000
 -1.965720E-0001 -1.673608E+0000
 -1.435832E+0000 -7.048817E-0001
  3.978019E+0000 -4.483441E+0000
 -2.137312E+0000  2.940586E+0000
 -7.434029E-0001  1.233448E+0000
 -4.722722E-0001  1.319490E+0000
  8.536966E-0002 -1.706062E+0000
  2.499240E+0000 -2.604019E+0000
  9.099284E-0001  2.300003E+0000
 -1.371467E+0000  2.030867E+0000
 -1.005854E+0000 -7.650129E-0001
 -1.304299E+0000 -4.314248E-0002
  2.383651E+0000  1.533181E+0000
 -1.639157E+0000  2.073368E+0000
  2.521877E-0001  1.480801E+0000
  1.134152E+0000 -1.889440E+0000
  1.649361E-0001 -2.661710E+0000
  1.254930E+0000  6.179559E-0001
 -7.643583E-0001  1.073165E+0000
  5.920041E-0001  6.871123E-0001
  1.900560E+0000  1.431293E+0000
 -1.339821E+0000  2.465618E+0000
 -8.451477E-0001  7.781568E-0001
  1.785993E-0001 -2.281297E+0000
 -3.446000E-0001 -5.132364E-0001
 -6.578687E-0001  2.826332E+0000
  1.034640E+0000  2.501972E-0001
 -1.684208E+0000  5.266824E-0001
 -3.015752E-0001 -1.056005E+0000
  2.069238E+0000 -3.907445E+0000
 -7.121333E-0001  2.249810E+0000
  2.902774E+0000 -1.510573E-0001
 -1.702052E+0000 -8.675290E-0001
 -7.375147E-0001 -1.228413E-0001
  6.886561E-0001  4.061451E-0001
 -8.746144E-0002 -2.415574E-0001
 -1.049210E+0000  3.635889E+0000
 -2.811644E+0000 -4.145305E-0001
 -6.145387E-0002 -2.947574E+0000
  3.850037E+0000 -6.552618E-0001
  1.047079E+0000  2.280482E+0000
 -2.332370E+0000  6.022152E-0001
 -2.215299E+0000 -1.551737E+0000
  3.791806E+0000 -2.332746E-0001
  3.551974E-0001  4.038081E+0000
 -3.134293E+0000  1.732450E+0000
 -1.154095E+0000 -2.855644E+0000
  2.910016E+0000 -1.313943E+0000
  1.210106E+0000  2.034454E+0000
 -3.265378E-0001  3.335247E+0000
 -1.855596E+0000  1.785174E+0000
  1.693671E+0000 -2.679187E+0000
  1.261590E-0001  1.607214E+0000
  9.812604E-0001  8.224358E-0001
 -2.941944E+0000 -1.684090E+0000
  2.922147E+0000 -2.607165E+0000
 -6.593478E-0001  3.318483E+0000
  1.784049E+0000 -3.871332E-0001
 -7.438432E-0001  1.625903E-0001
 -2.546741E-0001 -1.413600E+0000
 -5.368459E-0002  4.617493E-0002
  2.066827E+0000  9.410418E-0001
  2.539263E+0000  3.244500E-0001
 -1.237967E+0000  1.185833E-0001
 -8.328375E-0001 -2.932755E+0000
  2.457800E+0000 -1.032156E-0001
 -9.938925E-0001  3.472733E-0001
 -5.946264E-0001 -1.406292E+0000
  2.506397E+0000 -4.423119E-0001
 -6.642798E-0001  1.539779E+0000
 -1.987860E+0000 -2.488486E+0000
  2.039837E+0000 -1.311582E+0000
  5.751738E-0001 -1.362202E+0000
 -2.869392E-0001  2.007097E+0000
  3.085441E-0001  1.019494E+0000
 -1.266906E+0000 -3.785950E+0000
  1.236742E+0000  1.238952E+0000
 -5.311792E-0001  2.178293E-0001
  4.868122E-0001 -2.810148E+0000
 -1.553431E+0000  7.485175E-0001
  1.876312E+0000 -4.167815E-0001
  5.963575E-0001 -1.404565E+0000
 -2.125148E+0000 -3.041533E+0000
  4.727064E-0001 -2.720386E+0000
  2.288188E+0000  3.386872E-0001
 -1.716890E+0000  2.363577E+0000
 -1.632734E+0000  5.507052E-0001
 -2.257578E-0001 -3.086170E+0000
  1.327033E+0000  8.253970E-0001
  3.084755E+0000  2.761305E+0000
 -3.700391E+0000  2.997151E-0001
 -1.337532E+0000 -1.866429E+0000
  2.252300E+0000 -3.489219E+0000
  9.036655E-0001  1.968197E+0000
 -1.044765E+0000  2.045645E-0001
 -5.008692E+0000 -2.320349E+0000
  4.799439E+0000 -4.929719E+0000
 -1.406812E-0001  3.305755E+0000
 -1.120384E+0000  2.622554E+0000
 -1.184489E+0000 -2.312053E+0000
  1.839220E+0000 -6.422473E-0001
  1.843577E+0000  7.195025E-0001
 -2.401810E+0000  8.955970E-0001
 -5.820229E-0003 -1.173440E+0000
  2.413040E+0000 -7.463910E-0002
 -7.931302E-0001  4.308766E+0000
 -8.104821E-0001  6.744921E-0001
 -2.102710E+0000 -2.308222E+0000
  1.189467E+0000 -7.995463E-0001
  2.039800E+0000  2.807651E+0000
 -4.421756E+0000 -9.855437E-0001
  1.084577E+0000 -2.239757E+0000
  2.415764E+0000 -4.854883E-0001
 -2.434814E+0000  4.306894E+0000
  2.014044E+0000 -1.624233E-0001
 -2.269140E+0000 -4.392402E-0001
  2.493439E+0000  8.069898E-0001
 -1.042787E+0000 -1.239223E-0001
 -1.772050E+0000 -1.413265E-0001
  8.611203E-0001 -7.252285E-0001
  1.356701E+0000  1.255777E+0000
 -2.233419E+0000  3.169018E+0000
 -1.263338E+0000  9.945679E-0001
 -2.891918E+0000 -1.691010E+0000
  4.901571E+0000 -7.317869E-0001
 -1.648111E-0001  4.027226E+0000
 -2.041653E-0001  9.826581E-0001
 -4.299109E+0000 -3.766330E+0000
  3.579088E+0000 -4.037085E+0000
  2.224319E+0000  1.758690E+0000
 -9.606537E-0001  3.657943E+0000
 -3.013890E+0000 -9.772918E-0001
 -5.562010E-0001 -3.233570E+0000
  1.859014E+0000  8.441589E-0001
  7.198506E-0001  3.864148E+0000
 -3.247113E+0000 -8.017640E-0001
  1.938018E+0000 -4.343466E+0000
  5.098717E-0001  2.185509E-0001
  9.129666E-0001  7.310668E-0001
 -2.202719E+0000  4.371987E-0001
  2.049721E+0000 -3.587077E+0000
 -1.091631E+0000  3.320572E-0001
  2.632445E+0000 -1.431216E+0000
 -3.722060E+0000  1.857688E+0000
  1.128964E+0000 -4.880014E+0000
  2.021351E-0001 -3.113416E+0000
  2.941267E+0000  2.535970E+0000
 -1.774020E+0000  2.696345E+0000
 -3.961523E+0000 -2.243626E+0000
  4.497520E+0000 -6.066682E+0000
  2.312779E+0000  5.664068E+0000
 -1.196594E+0000  7.645862E-0001
 -4.796709E+0000 -1.939311E+0000
  5.824594E+0000 -2.368419E+0000
 -1.156259E+0000  7.620749E+0000
 -2.184576E+0000  5.856827E-0001
 -1.864271E+0000 -3.746092E+0000
  3.894362E+0000 -1.334706E+0000
  1.233376E+0000  4.414884E+0000
 -3.833867E+0000  4.457616E-0001
 -2.404513E+0000 -2.599070E+0000
  2.264039E+0000  2.711048E-0001
  1.493737E+0000  3.061357E+0000
 -3.415426E+0000  1.805310E+0000
 -1.670825E+0000 -5.383178E+0000
  4.146241E+0000 -4.726207E+0000
  1.552573E+0000  4.040485E+0000
 -2.461512E+0000  3.233160E+0000
 -2.447925E+0000 -3.152128E+0000
  4.479713E+0000  7.480281E-0002
 -1.724581E+0000  4.603779E+0000
 -1.953865E+0000 -2.086511E+0000
  2.701560E-0001 -2.910300E-0001
  1.615420E+0000 -4.631145E-0001
  4.095314E-0001  1.427535E+0000
 -1.339622E+0000  5.398787E-0001
 -7.318600E-0001 -1.599175E+0000
  1.274557E+0000 -4.631114E-0001
 -1.153877E+0000  2.439146E+0000
  7.100760E-0001  4.447891E-0001
 -3.995312E+0000  1.080117E+0000
  2.149800E+0000 -4.946821E+0000
  9.404062E-0001  8.377723E-0001
  1.659352E+0000  3.627432E+0000
 -3.481897E+0000  9.377844E-0001
 -5.366644E-0001 -4.867367E+0000
  3.670508E+0000 -1.082182E+0000
 -1.675882E+0000  5.661624E+0000
 -3.335426E+0000  2.455488E+0000
 -5.488122E-0002 -6.236984E+0000
  2.829059E+0000  5.452334E-0001
  1.564200E+0000  1.839006E+0000
 -4.849198E+0000  2.825499E+0000
  1.302393E+0000 -2.084461E+0000
 -7.996427E-0001 -5.608360E-0001
  4.286481E+0000 -1.099046E-0001
 -2.068528E+0000  2.512122E+0000
 -3.763450E+0000 -1.045356E+0000
  1.669371E+0000 -1.563084E+0000
  2.171814E+0000  8.757249E-0001
 -8.367416E-0001  1.666653E+0000
 -2.376438E+0000 -8.743313E-0001
  5.477704E-0001 -1.661180E+0000
  1.452662E-0001  1.036823E+0000
  9.294061E-0001 -5.837629E-0001
 -7.140536E-0001  1.633700E+0000
  9.813638E-0001 -1.243404E+0000
  5.025353E-0001  1.309715E+0000
  2.366113E+0000  8.297594E-0001
 -1.816560E+0000  1.569481E+0000
  2.209975E+0000  3.156357E+0000
 -9.513483E-0001  8.134174E-0001
  9.589508E-0001  2.168278E+0000
 -1.975334E+0000  1.873675E-0001
 -1.099026E-0001 -2.312812E+0000
  6.968679E-0001  3.502694E+0000
  1.210580E+0000  2.204291E+0000
 -1.893321E+0000  1.193867E+0000
 -1.155265E-0001 -1.993675E+0000
  1.128590E+0000 -3.632711E-0001
 -2.443943E-0001  1.158356E+0000
 -1.070490E-0002 -4.195691E-0001
  1.536788E+0000  1.170234E+0000
 -2.118624E+0000 -2.557163E-0001
 -5.296766E-0001  1.260597E+0000
  2.400794E+0000  9.063758E-0001
 -2.578916E+0000  5.677834E-0001
  1.586473E+0000 -4.100983E+0000
  4.731581E-0001  4.205156E-0001
  1.919925E+0000  2.406375E-0001
 -3.048590E+0000  3.662728E+0000
  2.497476E+0000 -7.441576E-0001
 -1.769456E+0000  1.554602E-0001
  1.603826E+0000 -5.225088E-0001
  1.057115E+0000  1.070340E+0000
 -1.554925E+0000 -5.135022E-0001
 -2.220195E+0000 -4.282805E+0000
  3.538036E+0000 -7.534761E-0001
 -7.172738E-0001  4.398559E+0000
 -1.687164E+0000  1.396230E+0000
 -4.472824E-0001  4.477751E-0001
  8.181457E-0001  6.336981E-0001
  1.016374E+0000  2.879392E+0000
 -9.680909E-0001 -9.809809E-0001
 -1.951320E+0000  1.671801E+0000
  3.493514E+0000  1.199189E-0001
 -3.688798E+0000  5.004636E+0000
  1.533923E-0001 -4.109852E+0000
 -4.946704E-0001  1.830789E+0000
  3.332079E+0000  1.086197E+0000
 -2.168742E+0000  3.357446E+0000
 -1.102526E+0000  2.418741E-0003
  1.027729E+0000 -2.807144E+0000
  1.737385E+0000  1.342107E+0000
 -2.490276E+0000  3.414152E+0000
 -1.433426E+0000 -1.159628E+0000
 -1.645062E+0000 -7.386439E-0001
  5.271151E+0000  1.068794E-0002
 -1.589016E+0000  2.574251E+0000
 -2.085587E+0000 -2.047838E+0000
 -1.214001E+0000 -2.169858E+0000
  4.298505E+0000 -8.204005E-0001
 -1.693841E+0000  2.825712E+0000
 -8.649503E-0001  9.139416E-0001
  1.021863E+0000  2.182383E-0001
 -1.035107E+0000  1.925146E-0001
  2.141647E+0000  7.088148E-0001
 -7.326514E-0001  6.221123E-0001
 -3.871416E+0000  2.677582E-0001
  1.792498E+0000 -3.195914E+0000
 -2.897777E-0001 -2.387739E+0000
  1.248187E-0001 -2.504702E-0001
 -1.025251E+0000 -1.939377E+0000
  2.187359E+0000  3.055074E-0001
  2.337777E-0001  1.493728E+0000
 -3.728222E-0001 -7.493057E-0001
  5.951508E-0002  6.642080E-0001
  2.326077E-0001  6.231053E-0001
 -3.374678E-0001 -4.719006E-0001
 -1.290110E+0000 -2.244574E+0000
  2.205997E-0001  6.494436E-0001
  1.308135E+0000  1.449368E+0000
  6.798229E-0001 -3.527128E-0001
 -3.846792E-0001  9.685879E-0001
  9.896041E-0001 -3.052159E+0000
  1.580291E+0000 -1.032261E+0000
  1.169142E+0000  3.379889E+0000
 -1.847081E-0001  8.994464E-0001
 -2.437909E+0000 -1.599074E+0000
  1.967853E+0000 -1.451972E+0000
  2.402357E+0000  1.511577E+0000
 -2.515502E+0000  1.130429E+0000
 -2.876159E+0000  2.127931E+0000
  1.276062E+0000 -2.279493E+0000
 -2.339592E-0001  2.238191E-0001
 -4.698078E-0001  1.991732E+0000
 -1.031716E+0000 -1.571633E-0001
 -5.982116E-0001 -8.681644E-0001
  1.324613E+0000 -4.740559E-0001
  1.649187E+0000  3.700066E+0000
 -2.177436E+0000  2.943013E+0000
 -2.067343E+0000  3.084358E+0000
  1.863806E+0000 -2.368115E+0000
  2.579818E-0002 -1.071662E+0000
  3.155307E+0000 -1.115756E+0000
 -1.719877E+0000  3.067983E+0000
 -2.841757E+0000 -3.772228E+0000
  1.849905E+0000 -1.577199E+0000
  3.577950E+0000  2.376587E+0000
 -1.198500E+0000  4.541570E+0000
 -2.421348E+0000  2.002486E-0001
 -4.532445E-0001 -1.195222E+0000
  1.003683E+0000 -2.432701E+0000
  1.408914E+0000  2.640094E+0000
 -1.771810E+0000  1.939712E+0000
 -2.421819E+0000 -4.652442E+0000
  3.671957E+0000 -3.921978E+0000
  4.536998E+0000  2.938480E+0000
 -3.239632E+0000  3.620795E+0000
 -2.730947E+0000 -5.832283E+0000
  5.358314E+0000 -4.915139E+0000
  9.250117E-0001  6.744672E+0000
 -1.608855E+0000  1.502008E+0000
 -4.893271E+0000 -1.891881E+0000
  2.382593E+0000 -2.854474E+0000
  1.305627E+0000  8.472570E-0001
 -1.964415E+0000  1.624229E+0000
  1.368483E+0000 -3.114902E+0000
  3.271907E-0002 -4.832612E-0001
  3.863168E-0001  2.775731E+0000
 -1.414987E+0000 -2.443586E+0000
 -1.534186E-0001 -3.060261E-0001
  2.491837E+0000  6.271621E-0001
  7.898986E-0003  3.870000E+0000
 -1.712834E+0000 -2.215689E+0000
 -1.048423E+0000  1.664323E-0001
  2.906256E+0000 -2.741394E+0000
 -1.782718E+0000  4.465679E+0000
  7.122470E-0001 -1.244690E+0000
 -8.074890E-0001  8.599927E-0001
  2.228175E+0000 -6.073389E-0001
 -2.836319E-0001 -2.063705E-0001
 -9.236642E-0001  4.152340E-0001
  6.282800E-0001 -5.569633E-0002
 -2.309566E-0001  2.801319E-0002
  1.916781E+0000 -2.360475E+0000
  1.904982E-0001  4.681850E+0000
  1.243627E-0001 -1.793953E+0000
 -3.670087E-0002 -2.491817E+0000
  1.194361E-0001  1.727605E+0000
  1.317892E+0000  1.148070E-0001
 -5.298343E+0000  3.242122E-0001
  2.564666E+0000 -4.907404E+0000
  1.025853E+0000  2.423050E+0000
 -9.759055E-0001  1.230413E+0000
 -1.415378E+0000 -2.734158E+0000
  1.361402E+0000 -1.619743E+0000
  1.892936E-0001  7.931894E-0001
 -1.783688E+0000  5.600589E-0001
  1.591585E+0000  4.582320E-0001
  8.122952E-0002  2.005169E+0000
  1.331794E+0000 -8.848895E-0001
 -5.220129E-0001  4.200045E+0000
 -9.699963E-0001  1.713392E-0001
 -1.421046E+0000 -6.126654E-0001
  1.332642E+0000 -1.084303E+0000
  2.342337E+0000 -1.243474E+0000
 -7.808114E-0001  3.375422E+0000
 -1.587476E+0000  1.402758E+0000
 -2.119986E-0001 -2.382203E+0000
  1.058360E+0000  1.581228E+0000
  1.228070E+0000  1.155424E+0000
 -2.980215E+0000  1.747342E+0000
  1.281920E+0000 -8.099345E-0001
  9.551326E-0001  4.743194E-0001
 -7.932863E-0001  2.095408E-0001
 -1.508718E+0000  1.059884E+0000
  8.312263E-0001 -2.711498E-0001
  1.890481E+0000  2.765605E-0002
  5.220105E-0001 -1.014607E+0000
  4.453891E-0002 -3.660441E+0000
  6.771487E-0001 -2.131452E+0000
  2.017102E+0000 -5.266109E-0001
 -1.742497E+0000  1.759884E+0000
 -2.049258E+0000 -1.354724E+0000
  1.065991E+0000 -1.473183E+0000
  2.105135E+0000  2.978403E+0000
 -2.980357E+0000 -2.020699E+0000
  3.829152E-0001 -5.324367E+0000
  1.079070E+0000 -1.338668E+0000
  3.060944E+0000  3.631776E+0000
 -4.298219E+0000 -2.395121E-0001
 -3.384130E+0000 -3.992690E+0000
  6.361353E+0000 -3.807568E+0000
  1.825358E-0001  4.907652E+0000
 -2.116763E+0000  6.334944E-0001
 -1.645912E+0000 -4.306357E+0000
  4.463628E+0000 -6.115422E-0001
  1.222583E+0000  3.427594E+0000
 -1.950174E+0000  4.012787E-0001
 -3.421871E+0000 -2.357484E+0000
  4.229957E+0000 -3.535986E+0000
  2.804634E+0000  3.351644E+0000
 -2.466983E+0000  5.395393E+0000
 -3.304076E+0000 -1.500290E+0000
  6.719351E-0001 -5.821085E+0000
  3.340829E+0000  4.331656E+0000
 -1.669080E+0000  1.355803E+0000
 -2.818324E+0000 -8.608960E-0001
  2.645227E+0000 -6.093940E+0000
  3.271064E+0000  9.757751E-0001
  1.158427E+0000  3.071298E+0000
 -3.929751E+0000  1.078810E+0000
  9.506854E-0001 -4.489928E+0000
  4.473043E+0000  1.366672E+0000
 -7.082452E-0001  1.837309E+0000
 -8.221916E-0001 -1.209815E+0000
 -3.023860E-0001 -2.318220E+0000
  1.839323E+0000  2.200034E-0001
 -1.669734E+0000  1.769777E+0000
  2.159672E+0000  2.126645E-0001
 -7.113089E-0001  2.393584E+0000
  3.821355E-0001  2.682517E+0000
 -1.602726E+0000 -9.954514E-0001
  2.883907E+0000  1.065860E+0000
 -4.286872E-0001  8.105349E-0002
 -3.892511E-0002  1.681334E+0000
  5.935944E-0001 -8.023622E-0001
  9.114770E-0002  8.962118E-0001
  7.735094E-0001 -2.061188E+0000
 -3.626281E+0000 -1.714314E+0000
  1.816023E+0000 -2.243959E+0000
  4.046008E+0000 -3.890560E-0001
  6.100907E-0001  3.882048E+0000
 -3.330369E+0000  2.305573E+0000
  8.886651E-0002 -3.542107E+0000
  4.460165E-0001 -2.994910E-0001
 -2.040969E+0000  5.016307E+0000
  1.879666E+0000 -1.987728E+0000
 -1.068318E+0000 -1.054867E+0000
 -1.954834E-0001 -3.736192E+0000
  2.768919E+0000 -5.695137E+0000
  1.371915E+0000  8.918176E-0001
 -2.607558E+0000  1.602298E+0000
 -1.629405E-0001 -2.471786E+0000
 -1.023403E+0000 -1.187102E+0000
 -4.339145E-0001 -5.886062E-0001
  2.069542E-0001  1.748384E+0000
  6.313609E-0001  1.463474E+0000
 -6.184153E-0001  3.328455E-0001
  1.901379E+0000 -1.223359E+0000
  3.401015E+0000  1.285948E+0000
 -3.463230E+0000  2.633421E+0000
  1.765849E+0000 -2.966537E+0000
 -1.159045E+0000 -2.438408E+0000
  3.682957E+0000 -7.223009E-0001
 -8.762185E-0001  1.020839E+0000
 -1.596718E+0000  2.018739E-0001
  9.601940E-0001 -1.908868E+0000
  1.195551E+0000 -1.110158E+0000
  1.730440E+0000  3.205591E+0000
 -2.319244E+0000  3.429310E+0000
 -1.395187E+0000  2.928246E-0001
  2.482972E+0000 -3.889171E+0000
 -8.439858E-0001  2.081938E+0000
  1.151564E+0000 -2.668069E+0000
  9.764088E-0001  8.758485E-0001
  5.253322E-0001  8.877414E-0001
 -2.369354E+0000  2.728690E+0000
  1.765846E+0000 -4.755946E+0000
  1.915184E+0000  8.482824E-0001
 -1.920393E+0000  3.046816E+0000
 -2.928635E+0000 -6.476497E-0001
 -3.513612E-0001 -1.601226E+0000
  3.945892E+0000  1.084365E+0000
 -3.148059E+0000  1.141320E+0000
 -3.038115E-0002 -5.280279E-0001
  8.850419E-0002 -2.490575E+0000
 -7.028266E-0001  1.461508E+0000
  4.487926E-0001  1.335264E+0000
 -1.468189E+0000  7.402995E-0001
  2.055839E+0000 -2.057139E+0000
  2.461245E+0000  1.532228E+0000
 -1.518362E+0000  1.211367E+0000
 -2.541794E+0000 -9.965148E-0001
  3.964708E+0000 -2.764028E+0000
 -8.616476E-0001  1.116804E+0000
 -1.148163E+0000  1.602389E+0000
  9.279606E-0001 -1.367829E+0000
 -1.868401E+0000 -2.392537E-0001
  1.884042E+0000 -3.392542E+0000
 -1.941086E-0001 -8.321779E-0001
  1.265447E+0000 -2.913876E-0001
 -2.781834E+0000  1.284027E+0000
  1.434591E+0000 -1.155155E+0000
  2.219544E+0000 -2.023675E+0000
  1.854055E-0001 -1.697957E-0001
 -5.933092E-0001  1.997140E+0000
 -3.109019E+0000  4.113849E-0001
  2.058517E+0000 -2.599813E+0000
  6.406445E-0001  9.229522E-0001
  2.373125E-0001  8.703076E-0001
 -2.516294E+0000 -1.579710E+0000
  8.966803E-0001 -6.310000E-0001
  2.060891E+0000  1.666124E+0000
 -1.224335E+0000  2.719976E+0000
 -2.387131E+0000 -1.522170E+0000
  1.892788E+0000 -7.834647E-0001
  3.418370E+0000  2.316385E+0000
 -3.310398E+0000  2.015983E+0000
 -2.645657E+0000 -1.103563E+0000
  2.505341E+0000 -1.974016E+0000
  3.328595E+0000  1.166045E-0001
 -9.269626E-0001  2.805546E+0000
 -4.228186E+0000  9.679828E-0002
 -5.105933E-0001 -5.403571E+0000
  5.284991E+0000  3.165324E-0001
 -8.830316E-0001  4.184042E+0000
 -3.626027E+0000 -1.878510E+0000
  4.081759E-0001 -5.529924E+0000
  4.683266E+0000  6.198719E-0001
 -7.949575E-0002  5.629373E+0000
 -4.776999E+0000 -2.262521E+0000
  3.038682E+0000 -3.960874E+0000
  4.924432E+0000  3.729303E+0000
  1.812317E-0001  4.886287E+0000
 -5.031576E+0000 -6.176497E-0001
 -7.835218E-0001 -5.628032E+0000
  5.201399E+0000 -4.186884E-0001
 -2.233963E+0000  4.860248E+0000
 -7.381190E-0001 -2.449855E-0001
  2.644673E-0001 -2.602014E+0000
  1.163817E+0000  2.674979E+0000
 -1.100113E-0001  5.800813E-0001
 -2.418074E+0000  1.904634E+0000
 -3.657926E-0001 -1.189962E+0000
 -1.033325E+0000 -1.217576E+0000
 -8.082497E-0001  1.040025E+0000
  5.904114E-0001  7.188492E-0001
 -1.805658E+0000  1.856956E+0000
 -4.475599E-0001  1.851160E-0001
  7.138596E-0001 -1.249219E+0000
 -3.312259E-0001  8.593865E-0001
 -1.338959E+0000 -1.076092E+0000
  2.970760E+0000  7.111731E-0001
  1.634620E+0000  3.590395E+0000
 -3.418657E+0000  3.095768E+0000
  1.010709E+0000 -4.683499E+0000
  1.853117E+0000 -1.583349E+0000
 -1.217942E-0002  2.924135E+0000
 -3.612808E-0001  3.418691E+0000
 -5.500767E+0000 -1.349839E+0000
  1.082078E+0000 -3.380868E+0000
  3.391865E+0000  3.036051E-0001
  4.888929E-0001  3.048790E+0000
 -5.661661E+0000  7.972968E-0001
  3.391906E+0000 -3.661267E+0000
  2.657605E+0000  2.553001E+0000
 -3.076584E+0000  2.457462E+0000
  1.165237E+0000 -1.313769E+0000
  3.493816E-0001 -1.636155E+0000
  2.992473E+0000 -1.262622E+0000
  2.952333E+0000 -8.888489E-0001
 -4.832717E+0000  3.762688E-0001
 -9.544011E-0001 -1.782956E+0000
  2.585825E+0000 -3.292643E+0000
  3.101977E+0000  3.413648E+0000
 -2.273201E+0000  1.967262E+0000
 -1.569452E+0000 -3.086090E+0000
  3.070608E+0000 -4.845635E+0000
  2.729949E+0000  3.610926E+0000
  1.428283E+0000  4.730042E+0000
 -5.048151E+0000 -7.302203E-0001
  1.639975E+0000 -7.864396E-0001
  1.504739E+0000 -9.320384E-0001
 -2.790329E+0000  2.492959E+0000
  8.466510E-0001 -1.722039E+0000
 -1.127367E+0000 -5.963603E-0001
  2.997337E+0000  4.256976E-0001
 -8.037469E-0001  1.954286E+0000
 -7.238840E-0001  1.269194E+0000
 -8.331185E-0001 -9.298492E-0001
  2.869348E+0000 -7.860646E-0001
 -1.534688E+0000 -2.090325E-0001
 -8.784741E-0001  1.052361E+0000
  1.885967E+0000 -3.326453E+0000
 -1.324973E+0000  9.201371E-0001
 -7.483200E-0001 -8.202838E-0002
 -7.005593E-0001  5.396408E-0001
  3.122361E+0000 -6.226179E-0001
 -1.883980E+0000  8.961740E-0002
 -9.152045E-0001 -1.805131E+0000
  1.431767E-0001 -9.497163E-0001
  1.218726E+0000  3.052176E-0002
  2.293727E-0001  2.767205E+0000
  1.262121E+0000 -5.820957E-0001
 -7.661178E-0001 -2.554149E+0000
  1.538727E+0000  1.298875E+0000
  6.195576E-0001  4.031169E-0001
 -2.363198E+0000  3.216666E+0000
 -2.076776E-0001 -2.002440E+0000
  1.184438E+0000  5.443885E-0001
  1.233291E+0000  2.421885E+0000
 -3.028454E+0000 -2.222610E+0000
  1.511030E+0000 -2.219411E+0000
  1.246700E+0000 -5.573854E-0001
  8.349803E-0001  1.639629E+0000
 -8.090144E-0001 -4.569848E-0001
  4.987848E-0001 -1.631715E+0000
  7.824183E-0001  2.079601E+0000
 -7.179272E-0002  1.625133E+0000
  4.119530E-0001 -6.301806E-0001
  4.529049E-0001  5.260556E-0001
  1.065911E+0000  1.594942E+0000
 -9.752679E-0001 -2.821832E+0000
 -3.391755E-0001 -6.168285E-0002
  2.313169E+0000  8.591872E-0001
 -2.134734E+0000  1.624521E-0001
 -1.375080E+0000  5.806062E-0001
  2.068801E+0000 -1.399096E+0000
  4.986493E-0001  7.911261E-0001
  1.893920E-0001  9.690077E-0002
  5.243777E-0002 -3.935212E-0001
 -3.077243E+0000 -1.877483E+0000
  3.862896E+0000  1.303582E+0000
 -1.630000E-0001  2.265210E+0000
 -1.550292E+0000  2.190964E+0000
  2.414114E-0001 -2.855568E+0000
  2.556986E+0000  5.059340E-0002
  1.541768E+0000  3.970957E+0000
 -3.826846E+0000  5.793243E-0001
  3.209150E-0001 -5.738469E+0000
  6.619607E-0001 -2.299690E+0000
  2.061964E+0000  3.701604E+0000
 -2.518966E+0000  3.084012E+0000
 -1.587531E+0000 -2.532953E+0000
 -8.326626E-0001 -1.401101E+0000
  2.408908E+0000 -1.654965E-0001
 -4.007596E+0000  8.621686E-0001
  5.108456E-0001 -1.458333E+0000
 -7.263370E-0001 -1.502309E+0000
  2.617809E+0000  1.967343E+0000
 -1.341896E+0000  2.498108E+0000
 -1.973305E+0000  1.370408E+0000
  1.500819E+0000  1.048605E+0000
  1.687700E-0001 -6.052687E-0001
 -7.497001E-0001  2.188151E+0000
 -2.271777E+0000 -2.086513E+0000
 -2.902239E+0000 -8.490934E-0001
  2.537495E+0000 -6.367857E-0001
 -1.619474E+0000  3.012707E+0000
 -1.768031E-0001 -5.161792E-0001
 -2.039559E-0001 -7.277300E-0001
  1.776085E+0000  2.854090E+0000
 -1.828477E+0000 -1.326605E+0000
 -1.408205E-0001 -2.195997E+0000
  1.190082E+0000 -1.797907E-0001
  3.286166E+0000  3.611920E+0000
 -4.683958E+0000  6.418003E-0001
 -1.356689E+0000 -4.734609E+0000
  3.254103E+0000  1.483545E+0000
  5.280217E-0002  2.188775E+0000
 -4.300079E+0000  8.616884E-0001
  3.015199E+0000 -3.330787E+0000
 -2.117640E+0000  6.944005E-0001
  8.218615E-0001 -4.305406E-0001
 -1.204893E+0000  1.284897E+0000
 -2.301139E-0001 -3.321739E+0000
 -2.132392E-0001  1.021229E-0001
  1.044389E+0000  1.832791E+0000
 -2.589169E-0001  1.510284E+0000
 -4.248963E-0001 -2.922336E-0001
  2.454579E+0000  4.548238E-0001
 -7.438064E-0001  2.651290E+0000
 -1.700031E+0000  4.543014E-0001
  3.023140E+0000 -2.299260E+0000
  8.217400E-0001  2.545292E+0000
 -8.310760E-0001  1.908514E+0000
 -4.664201E-0001 -2.696433E+0000
 -4.177180E-0001 -2.254868E+0000
  5.996356E+0000  1.036554E+0000
 -3.394279E+0000  3.222916E+0000
 -2.859225E+0000  1.280435E+0000
  5.340506E-0001 -2.230012E+0000
 -9.282886E-0001  1.995767E+0000
 -9.013117E-0001  3.362396E+0000
 -3.742531E-0001 -5.030453E+0000
  2.753933E+0000 -2.416326E+0000
  4.101715E+0000  1.969320E+0000
 -1.814542E+0000  4.284611E+0000
 -1.519470E+0000 -2.721142E+0000
  5.886335E-0001 -1.797833E+0000
  2.594837E+0000 -1.474869E+0000
 -6.667762E-0001  3.142005E+0000
 -1.843704E+0000  5.413099E-0001
 -1.880310E+0000 -5.729446E-0001
  3.645781E+0000  3.296711E+0000
 -2.409144E+0000  4.400580E+0000
 -3.982365E+0000 -3.177516E+0000
  2.905793E+0000 -3.840184E+0000
  4.127522E+0000  2.696282E+0000
 -2.431166E+0000  2.575579E+0000
 -4.288463E+0000 -3.011626E+0000
  1.195417E+0000 -7.522143E+0000
  4.466946E+0000  2.730254E+0000
  1.932604E-0001  3.800096E+0000
 -3.685934E+0000 -1.081989E+0000
  8.748448E-0002 -3.848806E+0000
  4.121649E+0000 -1.374110E+0000
 -7.366751E-0002  2.504732E+0000
 -8.527072E-0002  1.447512E+0000
 -6.568568E-0001 -6.409039E-0001
  2.112682E+0000 -9.855609E-0001
  2.634785E+0000  7.817791E-0001
 -2.442836E-0001  2.350234E+0000
  1.615716E-0002 -1.643278E+0000
  8.370374E-0002 -1.859330E+0000
  6.207846E-0001  2.353526E+0000
  8.434742E-0001  2.055305E+0000
 -1.292873E+0000  2.377533E+0000
 -3.545143E-0001 -1.488893E+0000
  1.233539E+0000  6.163433E-0001
 -4.484998E-0001 -5.294226E-0001
 -3.873122E+0000  1.554268E+0000
  1.690801E+0000 -2.487460E+0000
  6.746026E-0001 -1.195488E+0000
 -3.507666E-0001  1.229252E+0000
  2.390372E-0001  7.619926E-0001
 -1.574005E+0000  4.439450E-0002
  2.556799E+0000 -1.892707E+0000
  7.577109E-0001 -7.452814E-0001
  4.533806E-0001  1.855121E+0000
 -3.764516E+0000 -1.013003E+0000
  1.316695E+0000 -1.014890E-0001
  6.718273E-0001  1.332516E+0000
 -2.081262E+0000 -7.204512E-0001
 -3.973764E-0001 -3.394330E+0000
  7.323572E-0001 -1.718950E+0000
  2.573800E+0000  5.393001E-0001
 -7.170391E-0001  3.695541E+0000
 -2.517812E+0000 -1.872215E+0000
  2.059769E+0000 -5.505044E-0001
 -2.031770E-0001 -3.854428E-0001
  1.294348E+0000  5.591498E-0001
 -2.780605E+0000  9.865672E-0001
  2.270844E+0000 -3.668144E-0001
  5.220433E-0001  4.303255E+0000
  7.420544E-0002  2.303699E+0000
 -4.223568E+0000 -4.228059E+0000
  1.520853E+0000 -7.132453E-0001
  2.634017E+0000  3.264390E+0000
 -3.335275E+0000  1.133020E+0000
 -2.301819E+0000 -3.224847E+0000
  5.098185E+0000 -9.627626E-0001
  2.801144E-0002  3.422281E+0000
 -5.132085E+0000  6.988629E-0001
  1.313892E+0000 -5.441778E+0000
  1.962062E+0000  1.460100E+0000
  1.835447E-0001  1.010371E+0000
 -1.157776E+0000 -1.764372E+0000
 -1.352148E+0000 -4.683226E-0001
  4.148842E+0000  9.326755E-0001
 -3.157587E+0000  3.876232E+0000
  9.128748E-0001 -2.933710E+0000
 -1.985102E+0000 -1.032354E+0000
  3.117078E+0000  3.055092E+0000
  1.014574E+0000  6.803100E-0001
 -3.468898E+0000 -1.191747E+0000
  4.237759E+0000 -2.656329E+0000
  2.950138E-0002  4.963772E-0001
 -1.479420E-0001  1.562689E+0000
 -5.282659E+0000 -1.905237E+0000
  3.551118E+0000 -3.299205E+0000
 -2.247459E-0001  2.832800E+0000
 -8.819250E-0001  4.089754E+0000
 -2.377902E+0000 -2.488471E+0000
  4.029679E+0000 -1.993283E+0000
 -7.502392E-0002  1.382059E+0000
 -2.746079E+0000  1.202184E+0000
  5.575525E-0001  2.835535E-0001
  3.982789E-0001 -2.113880E+0000
  1.650318E+0000  3.273023E-0001
  7.230260E-0001  1.864996E+0000
 -1.529594E+0000  1.625111E+0000
 -2.559489E-0001 -1.383019E+0000
  2.102320E+0000 -3.692777E+0000
  1.928567E+0000  3.012977E+0000
 -1.715148E+0000  3.577100E+0000
 -2.605938E+0000  1.909343E-0002
  8.266812E-0001  1.127907E+0000
  7.527293E-0002 -6.438527E-0001
 -2.447266E+0000  2.189435E+0000
 -1.418383E+0000  1.736743E+0000
  8.684247E-0001 -5.972046E-0001
  8.933487E-0001  1.135852E+0000
 -2.899215E+0000  3.656424E+0000
  1.734449E+0000 -1.030504E+0000
  3.908347E-0001  3.976739E+0000
 -2.966526E+0000  5.586444E-0001
  6.435183E-0001 -4.530411E+0000
  1.345842E+0000 -5.692238E-0001
  1.223952E+0000  2.066309E-0001
 -3.082989E+0000  2.213784E+0000
  5.000341E-0001 -3.572062E+0000
  2.521744E+0000 -1.680893E+0000
  5.284374E-0001  3.408927E+0000
  1.989500E+0000  1.397308E+0000
 -6.069289E+0000  1.305348E+0000
  9.857667E-0001 -2.608485E+0000
  5.837897E+0000 -7.612692E-0001
 -2.981895E+0000  3.299594E+0000
 -5.294280E-0002 -2.943423E+0000
  1.726236E+0000 -1.985496E+0000
  4.330151E+0000  1.518066E+0000
 -2.012566E+0000  6.725952E-0001
 -3.327020E+0000  7.306995E-0001
  1.541563E+0000 -4.500846E+0000
  7.330705E-0001  1.163911E+0000
  4.933012E-0001  5.899583E-0001
 -2.501902E+0000  1.188187E+0000
 -4.176726E-0001 -1.063692E+0000
  9.753586E-0001 -1.072403E+0000
 -1.893510E+0000  8.874776E-0001
 -2.439293E+0000  1.739219E+0000
 -7.650808E-0002 -1.031710E+0000
  9.677477E-0001 -1.048032E+0000
  1.915573E+0000  1.092933E+0000
 -1.042707E+0000 -3.577607E-0002
  3.429589E+0000 -1.055169E+0000
 -2.162999E+0000  2.916622E+0000
 -2.477780E+0000 -1.899493E+0000
  2.022951E+0000 -2.515731E+0000
  2.661152E+0000  1.527945E+0000
 -3.226152E+0000  1.438149E+0000
 -3.929051E+0000 -7.013469E+0000
  2.675173E+0000 -3.423973E+0000
  5.403680E+0000  3.955208E+0000
 -2.774589E+0000  3.212802E+0000
 -5.048358E+0000 -1.041162E+0000
  1.304421E+0000 -3.113118E+0000
  2.847466E+0000  2.371981E+0000
  6.375409E-0001  1.939756E+0000
 -3.730099E+0000 -1.191500E+0000
 -3.408293E-0001 -1.680010E+0000
  3.103032E+0000  1.187042E+0000
 -1.681721E+0000  3.494692E+0000
 -1.967509E-0002 -5.564569E-0001
  9.926942E-0001 -4.866975E+0000
 -1.054093E+0000  9.284037E-0001
  3.433423E+0000 -3.089402E+0000
 -6.774116E-0001  3.250174E+0000
  9.013343E-0001 -2.699055E+0000
 -3.912129E-0001 -2.732736E+0000
  2.324485E+0000 -2.349161E+0000
 -1.029267E+0000  3.026828E+0000
  7.027627E-0001 -2.333105E+0000
 -1.251444E+0000 -3.987173E-0001
  1.189046E+0000 -2.994740E-0001
  5.787152E-0001 -9.533342E-0001
 -2.778103E+0000  9.796695E-0001
  2.908608E+0000 -8.358562E-0002
  7.822649E-0001  6.143454E-0001
 -1.578188E+0000 -2.344879E+0000
  8.426855E-0002 -1.269996E+0000
  2.343371E-0001  5.140707E-0001
  3.183743E-0002  4.076593E+0000
  2.682451E-0001 -4.811345E+0000
 -2.958652E+0000  1.965959E+0000
  5.361575E+0000  1.626989E+0000
 -1.532386E+0000  2.524873E+0000
 -2.527818E+0000  9.764705E-0001
  3.827689E-0001 -3.928884E+0000
  1.702910E+0000  4.479976E-0001
 -1.106650E+0000  1.501238E+0000
 -1.326103E+0000 -4.520511E-0001
 -2.373513E+0000 -1.568961E+0000
  3.128977E-0001  7.301455E-0003
  1.903892E-0001  3.014194E+0000
 -1.330152E+0000  6.539344E-0001
 -2.439943E-0001 -1.471614E+0000
  2.342152E+0000 -1.033236E+0000
  8.616346E-0001  3.651691E-0001
 -1.976672E+0000  8.352504E-0001
 -1.776214E+0000  3.339660E-0001
  3.773299E+0000 -1.832420E+0000
  1.267343E+0000  3.771591E+0000
 -4.193149E+0000 -5.018924E-0001
  8.715942E-0001 -1.618908E+0000
 -6.896199E-0001 -5.260658E-0001
 -2.141871E+0000  1.779145E+0000
 -6.117220E-0001 -6.917935E-0001
  7.085288E-0001 -2.006848E+0000
  8.537978E-0001  1.643149E+0000
  2.560037E+0000  2.297038E-0002
 -3.262885E+0000 -9.175278E-0001
 -1.975039E+0000 -1.711089E+0000
  2.034177E+0000 -4.813005E-0003
 -3.216461E-0001  3.277555E+0000
 -1.158070E+0000 -2.521542E-0002
  2.303337E+0000 -1.665031E+0000
 -8.133626E-0001  3.038936E+0000
 -4.427356E-0001 -1.478417E+0000
 -2.650636E+0000 -3.578937E-0001
  1.302476E+0000 -2.647632E+0000
  1.097125E+0000  2.794394E+0000
 -1.479356E+0000 -3.946328E+0000
  1.642722E-0001 -7.660478E-0001
  1.642147E+0000 -4.678478E-0001
  4.563599E-0001  1.170165E+0000
 -3.846903E+0000 -3.960317E-0001
 -2.835119E-0001 -8.886574E-0001
  1.362583E+0000  5.269440E-0001
  8.133496E-0001  2.553908E+0000
 -2.057789E+0000 -1.130917E+0000
  1.311464E+0000 -1.286650E+0000
 -1.335609E+0000  7.133085E-0001
  3.076517E-0001  1.701678E+0000
 -3.177287E+0000 -8.666865E-0002
  2.534452E+0000 -2.090329E+0000
  1.336435E+0000  1.219746E+0000
 -2.697303E+0000  1.136585E-0001
  2.733982E+0000 -2.142806E+0000
  1.970941E+0000 -3.046050E-0001
 -1.646598E+0000  3.968513E+0000
  9.076279E-0001 -9.996732E-0001
 -6.350192E-0001 -2.132236E+0000
  1.034955E+0000  5.286586E-0001
  5.434886E-0002  1.881919E+0000
 -1.749349E+0000  6.189956E-0001
 -2.324084E-0001 -2.691397E+0000
  3.339241E+0000  1.389272E+0000
  1.496136E-0001  4.939199E-0001
 -2.079136E+0000  2.411932E+0000
 -1.140448E+0000 -5.314905E+0000
  2.221280E+0000 -3.339296E+0000
  2.465482E+0000  7.002207E+0000
 -4.130453E+0000 -1.309170E+0000
 -4.001318E-0001 -9.055265E-0001
  5.219665E+0000 -1.026852E+0000
 -1.033029E+0000  3.115996E+0000
 -6.546965E-0002 -1.081156E-0001
 -1.640380E+0000 -1.926283E+0000
  1.045396E+0000 -1.251205E+0000
  7.549874E-0001  4.919152E+0000
 -2.502092E+0000  2.589857E+0000
 -3.425852E+0000 -4.681300E+0000
  3.462988E+0000 -2.022551E+0000
  3.101764E+0000  7.220294E+0000
 -2.860111E+0000  5.778331E+0000
 -3.533124E+0000 -3.083174E+0000
  9.904190E-0001 -5.325786E+0000
  3.262052E+0000  1.759940E+0000
  5.197563E-0001  1.621734E+0000
 -4.505387E+0000  3.071703E-0001
  1.495078E+0000 -6.574734E+0000
  3.436807E+0000  5.428563E+0000
  9.338384E-0001  3.049973E+0000
 -4.854606E+0000 -1.274242E+0000
 -4.204124E-0001 -1.119612E+0000
  4.852303E+0000  3.200560E-0002
 -4.890607E+0000  4.874427E+0000
 -2.001552E+0000 -5.356155E+0000
  8.492204E-0001 -5.147074E+0000
  4.256110E+0000  3.718780E+0000
 -1.666229E+0000  6.493392E+0000
 -3.379719E+0000 -5.171414E+0000
  1.824347E+0000 -1.392898E+0000
  3.601630E+0000  1.550314E+0000
 -1.339258E+0000  4.212482E+0000
 -2.141345E+0000 -1.156782E+0000
  1.319162E+0000 -1.648097E-0001
  9.313071E-0001 -8.432404E-0002
  4.706999E-0001 -2.418582E-0001
 -6.419068E-0001 -1.724313E+0000
  1.112183E+0000  1.911858E+0000
  1.380577E+0000  2.313489E-0001
 -1.746122E+0000  2.834408E+0000
 -2.965264E+0000 -5.984709E+0000
  2.038026E+0000 -2.502716E+0000
  3.710798E+0000  3.277786E+0000
 -2.910699E+0000  5.600428E+0000
 -3.054645E+0000 -2.809851E+0000
  2.492525E+0000 -1.988507E+0000
 -3.024589E-0001  5.093627E+0000
 -2.972508E+0000 -2.979256E+0000
 -9.066884E-0002 -3.290850E+0000
  1.578934E+0000 -2.714802E-0001
  1.385039E+0000  7.825625E-0001
 -1.602901E+0000  1.439183E+0000
  2.871238E+0000 -5.982204E+0000
 -3.773131E+0000 -2.979834E+0000
  4.910988E+0000 -7.620300E-0001
  5.920159E-0001  1.460646E+0000
 -1.259534E+0000  2.058554E+0000
  3.312137E-0002 -1.378834E+0000
 -1.039039E-0001 -2.501754E+0000
  3.271709E+0000  3.531052E+0000
 -1.513743E+0000  3.469331E+0000
 -2.810085E+0000 -1.360117E+0000
  1.188405E+0000 -2.066573E+0000
  2.023384E+0000 -9.754996E-0001
 -6.347719E-0001  6.290129E+0000
 -2.633226E+0000 -2.098298E+0000
 -1.833995E+0000 -2.457260E+0000
  6.734300E+0000 -4.650829E+0000
 -1.263081E+0000  3.822671E+0000
  9.004619E-0001  5.625858E-0001
 -3.973641E+0000 -1.270845E+0000
  1.004184E+0000 -2.117786E+0000
  1.104576E+0000  2.683970E+0000
 -2.021559E+0000  3.332644E+0000
 -2.096094E+0000 -2.603962E+0000
  4.273505E+0000 -2.151141E+0000
  2.022181E+0000  3.022976E+0000
 -2.296150E+0000 -8.064673E-0001
 -2.870130E+0000 -3.010375E+0000
  3.202498E+0000 -2.354057E+0000
  2.184766E+0000  2.678747E+0000
 -2.295314E+0000  3.624594E+0000
 -5.681393E-0001 -1.166322E+0000
  3.232145E-0001  5.312183E-0002
  2.070100E+0000  1.164091E+0000
 -3.217488E+0000  2.866478E+0000
 -2.062072E+0000 -2.820494E-0001
  1.600093E+0000  4.961183E-0002
  1.500533E-0001  2.868433E+0000
 -6.865184E-0001  1.429640E+0000
 -1.345446E+0000 -1.009997E+0000
  3.709794E-0001 -2.866739E+0000
  1.324806E+0000  1.098235E+0000
 -2.783279E-0001  5.815761E-0001
 -1.631064E+0000 -3.058916E-0001
  1.696257E+0000  1.045894E+0000
  1.536762E+0000  1.511331E+0000
 -2.437878E+0000  2.084356E+0000
  4.459004E-0001 -3.454104E+0000
  1.291927E+0000 -7.503744E-0001
  2.270570E+0000  4.503875E+0000
 -1.796294E+0000  2.111649E-0002
 -1.004235E+0000 -1.257572E+0000
  1.850333E+0000 -3.219274E+0000
  4.295966E+0000  4.185702E+0000
 -3.207708E+0000  3.637835E-0001
 -6.994940E-0001 -3.946853E+0000
  2.044259E+0000  3.081245E-0001
  5.438239E-0001  1.636262E+0000
 -1.328811E+0000  1.808481E+0000
  8.883706E-0001  2.552890E-0001
  1.624592E+0000 -2.601489E+0000
  1.485650E-0001 -7.053411E-0001
  5.761377E-0001  1.372977E+0000
 -7.130212E-0001  8.713345E-0001
 -2.487766E+0000 -5.371586E-0001
  6.465423E-0001 -4.037091E+0000
  2.450066E+0000  1.462655E+0000
  1.128331E+0000  4.396592E+0000
 -3.699489E+0000 -2.082406E+0000
  8.865459E-0002 -1.242027E+0000
  3.775754E+0000  5.251159E-0002
 -1.300886E+0000  3.416047E+0000
 -1.047255E+0000 -1.839491E+0000
  2.102264E+0000 -2.121656E-0001
  3.284551E+0000  1.543869E+0000
 -2.250254E+0000  3.153240E+0000
 -3.473232E+0000 -5.003885E+0000
  2.104175E+0000 -5.536258E+0000
  3.340468E+0000  2.883310E+0000
 -1.738059E+0000  5.738448E+0000
 -2.051772E+0000 -2.291924E+0000
  3.583570E+0000 -2.250288E+0000
  7.855894E-0001 -1.028342E+0000
 -2.173396E+0000 -2.397292E-0002
  1.966710E+0000 -3.099168E-0001
 -2.175011E-0001  1.198690E+0000
  9.883917E-0002  2.253242E+0000
  1.487766E-0002  1.736493E+0000
 -1.958428E+0000 -1.147344E+0000
  2.513949E+0000 -1.598881E+0000
 -7.598449E-0001  4.759952E+0000
  1.734048E-0001 -1.029147E+0000
 -1.872306E+0000 -3.605323E-0001
  3.488672E-0001 -1.213976E+0000
  2.685501E+0000  1.686079E+0000
 -2.074291E+0000  1.478343E+0000
 -2.971428E+0000 -2.117631E-0001
  1.690597E+0000 -1.577555E-0001
  3.797301E+0000  9.765297E-0001
 -4.779149E+0000  3.130511E+0000
 -5.428988E-0001 -3.496114E+0000
  1.818846E+0000 -6.681940E-0001
  7.782448E-0001  4.031821E+0000
 -4.038961E+0000 -2.539964E-0001
  2.537250E+0000 -5.446951E+0000
  1.555669E+0000 -1.485007E+0000
  1.547730E+0000  2.916186E+0000
 -3.291724E+0000 -1.966264E+0000
  3.271812E-0001 -4.752937E-0001
  2.306523E+0000  6.742357E-0002
 -1.726236E+0000  2.929557E+0000
 -2.255799E-0002  2.298240E-0001
  8.639614E-0003 -4.516327E+0000
  6.960020E-0001 -1.659109E+0000
  3.933157E+0000  9.424866E-0001
 -2.877973E+0000  1.287122E+0000
 -1.550496E+0000 -1.433944E+0000
  8.996324E-0001 -2.378230E+0000
  1.139108E+0000  1.488011E+0000
  9.360902E-0001  1.519802E-0001
  1.555280E-0001 -1.257760E+0000
 -6.658359E-0001 -5.279528E-0002
  1.399701E+0000  6.549040E-0001
  1.172601E+0000 -3.143259E+0000
 -9.633689E-0001  9.642198E-0001
  1.151057E+0000  2.860250E-0002
 -1.030939E+0000  5.540598E-0001
 -7.618588E-0001 -1.242679E+0000
 -7.178313E-0002 -1.823728E-0001
  2.872617E+0000 -1.129746E+0000
 -1.799984E+0000 -2.422814E-0001
 -1.002863E+0000 -2.850196E+0000
  3.653096E+0000 -7.516366E-0001
  2.454043E+0000  2.599555E+0000
 -2.398329E+0000 -9.394832E-0001
 -1.037731E+0000 -4.564826E+0000
  3.262520E+0000 -4.721732E-0001
 -1.665148E+0000  2.851897E+0000
 -7.629850E-0002 -3.216677E+0000
  4.328703E+0000 -1.716562E+0000
 -5.020072E-0001  5.781312E+0000
 -2.529344E+0000  2.440449E-0001
  2.196396E+0000 -4.315403E+0000
  5.652716E-0001  1.983928E+0000
 -3.979900E-0001  2.939979E+0000
 -1.821113E+0000 -2.230246E+0000
 -1.074239E+0000 -4.995379E+0000
  6.153500E+0000 -6.311458E-0001
 -2.131365E+0000  2.667060E+0000
 -1.404438E+0000 -1.141465E+0000
  1.965257E+0000 -2.971757E-0001
 -5.887181E-0001  6.539006E-0001
  3.257773E+0000  2.236739E+0000
 -2.408351E+0000  3.042900E+0000
  2.454245E-0001 -3.301539E+0000
 -6.267109E-0002 -1.963437E+0000
  2.215905E+0000  2.379519E+0000
 -2.819918E+0000  1.152959E+0000
 -4.174686E-0001 -3.411066E-0002
 -9.649336E-0001 -1.094711E+0000
  7.075087E-0001  1.739256E+0000
  1.945869E+0000 -9.218962E-0001
 -4.862091E-0001 -1.632772E+0000
 -1.122216E-0001 -2.003629E+0000
  1.491053E+0000  8.325110E-0001
  2.893198E-0001  9.995110E-0002
 -3.875759E-0001  1.145712E+0000
 -1.428932E+0000 -5.444975E-0001
 -9.885756E-0001  5.317926E-0001
 -1.314631E+0000  1.529684E+0000
  3.688808E+0000 -3.983468E+0000
 -2.533334E-0001  2.949359E+0000
  1.115738E+0000  1.588592E+0000
 -7.669141E-0001 -3.294866E-0001
 -1.525514E+0000 -1.424655E+0000
  2.303302E+0000 -7.759329E-0001
  9.513569E-0001  2.904034E+0000
 -1.751493E+0000 -8.349649E-0001
  1.699222E+0000 -1.600585E+0000
  1.536720E+0000  8.850425E-0001
 -1.149796E+0000  1.712524E+0000
  4.423945E-0001 -1.313600E+0000
 -2.075569E+0000 -1.631168E+0000
  1.322987E+0000 -6.227828E-0001
 -1.827260E+0000  9.811874E-0001
 -2.946336E-0001  8.273886E-0001
  2.628030E+0000 -9.073276E-0001
 -1.624782E+0000 -1.042235E+0000
  1.662414E+0000  2.731451E-0001
 -8.352641E-0001 -6.812067E-0001
  1.580896E+0000 -3.386051E+0000
  3.446238E-0001  8.373766E-0001
  1.027986E+0000 -2.921710E-0001
 -1.363200E+0000 -3.657068E-0002
  4.408022E-0002 -1.332911E+0000
  5.050944E-0001 -1.040860E+0000
  6.458853E-0001  1.161886E+0000
 -5.690597E-0001 -3.232292E-0002
  5.885756E-0001 -1.567168E+0000
 -8.002915E-0002  9.970404E-0001
  1.974371E+0000  1.133332E+0000
 -2.159281E+0000  2.415880E+0000
 -7.593414E-0001 -3.820132E+0000
  3.302846E+0000  1.620814E+0000
 -3.260297E-0001  4.151587E+0000
 -7.300644E+0000 -6.613866E-0001
 -3.790133E-0002 -3.032950E+0000
  3.282563E+0000  7.199688E-0002
 -1.797608E+0000  5.379886E+0000
 -3.190143E+0000  5.287268E-0001
  1.047897E+0000 -4.005140E+0000
  1.984756E+0000  3.712014E+0000
  1.266552E+0000  7.602498E-0001
 -4.455605E+0000  2.187593E+0000
  3.972932E-0001 -3.716126E+0000
  2.332217E+0000 -1.540937E+0000
  5.319613E-0001  1.151314E-0001
 -2.923015E+0000  1.444848E+0000
  1.238277E+0000 -2.244664E+0000
  1.509870E+0000 -6.996047E-0001
  1.690477E+0000  6.093980E-0001
 -5.297167E+0000  2.944131E+0000
  4.354784E-0002 -5.074109E+0000
  5.154888E-0001 -4.306837E-0001
  2.929530E+0000  1.854789E+0000
 -2.754765E+0000  3.631045E+0000
 -1.399187E+0000 -5.023319E+0000
  2.187271E+0000  5.620429E-0002
  3.841191E+0000  6.933871E-0002
 -5.394754E+0000  1.964167E+0000
  4.472340E-0001 -2.826769E+0000
  1.133735E+0000  2.444914E+0000
  1.565003E+0000  1.859386E+0000
 -5.871486E+0000 -3.565687E-0001
 -9.621137E-0001 -5.238279E+0000
  3.915631E+0000  7.330452E-0001
  2.449338E-0001  2.991777E+0000
 -2.234052E+0000  5.239123E+0000
  9.697765E-0001 -5.588320E+0000
  1.604065E-0001 -2.240726E-0001
  3.708771E+0000  3.385533E+0000
 -3.295226E+0000  4.571970E+0000
 -1.369027E+0000 -3.302952E+0000
  2.119240E+0000 -1.991237E+0000
  3.168277E+0000  7.842624E+0000
 -2.970454E+0000  1.953518E+0000
 -1.280361E+0000 -4.802666E+0000
  1.341587E+0000 -5.134829E-0001
  3.388829E+0000  1.681255E-0001
 -1.715484E+0000  2.890788E+0000
 -1.361025E+0000  6.007176E-0001
 -1.133249E+0000 -1.738414E+0000
 -5.897904E-0001 -8.649055E-0001
  2.330022E+0000 -1.622690E+0000
  1.611041E+0000  1.202421E+0000
 -6.099452E-0001  3.624839E+0000
  1.616645E-0001 -2.169840E+0000
  9.303000E-0001 -2.852036E+0000
  1.210045E+0000 -8.959996E-0001
 -5.883801E-0001  6.201019E-0001
 -8.352195E-0001 -1.048082E+0000
  4.221031E+0000 -6.884799E-0001
 -2.811934E+0000  3.643540E+0000
  9.758964E-0001 -1.940095E+0000
 -1.993458E+0000 -7.307515E-0001
  2.252923E+0000  1.011648E+0000
 -1.144323E+0000 -1.628101E+0000
 -1.094495E+0000  1.221311E+0000
  3.134211E+0000 -2.281996E+0000
 -1.465409E+0000  4.951750E-0001
  3.602724E-0001  1.242699E+0000
 -1.719464E+0000  4.480768E-0001
 -7.351440E-0001  1.838661E+0000
  5.489396E-0001 -2.494552E+0000
  1.544926E-0001 -2.743909E-0001
  1.016116E+0000 -1.372554E+0000
 -2.355934E+0000  1.144520E+0000
  2.063929E-0001  7.279563E-0001
 -5.954768E-0001  2.267858E+0000
 -5.369011E-0001 -6.184815E-0001
  1.555173E+0000  8.610381E-0001
 -2.214503E-0001  1.317636E+0000
  7.278813E-0001 -1.867053E+0000
 -3.828570E-0002  1.777552E+0000
  3.637414E-0001  3.840205E-0001
 -1.703260E+0000 -1.117697E+0000
  9.018290E-0001  4.397711E-0002
  2.145261E-0001 -4.657373E-0001
  2.095903E-0002 -6.762613E-0001
 -2.070962E+0000  5.888367E-0002
  2.248636E+0000 -1.893179E+0000
  4.997203E-0001  5.760603E-0001
 -1.698072E+0000  8.607195E-0001
  1.447005E+0000  1.207880E+0000
 -2.652528E+0000 -2.613650E+0000
  1.716752E+0000 -2.800029E-0001
 -2.832522E-0001  2.198066E+0000
 -1.211114E+0000 -1.260093E+0000
 -3.458179E+0000 -1.640433E+0000
  4.156532E+0000 -2.257928E+0000
 -2.177205E-0001  2.803267E+0000
 -4.907983E-0001  2.305982E+0000
 -1.820945E+0000 -1.117841E-0001
  2.169922E+0000  4.285031E-0001
 -9.259242E-0001  2.973804E+0000
 -2.231983E+0000 -8.970825E-0001
  2.841559E-0001 -1.556449E+0000
  1.277332E+0000  1.584227E+0000
  6.863727E-0001  3.869446E+0000
 -1.031782E+0000  2.338248E+0000
 -6.308850E-0001 -3.876556E+0000
  2.673863E+0000 -1.491316E+0000
  1.173119E+0000  1.782208E+0000
 -3.719087E+0000  8.082346E-0001
 -1.620056E+0000 -5.774358E+0000
  5.508247E-0001 -1.229563E+0000
  2.401280E+0000  2.769185E+0000
 -7.120664E-0001  3.841468E+0000
 -2.266240E+0000 -1.543850E+0000
 -3.321095E-0001 -3.047922E+0000
  5.080187E+0000 -7.075266E-0001
 -3.205798E+0000  4.276756E+0000
 -6.010279E-0001 -2.298055E+0000
 -1.198877E+0000 -2.073450E+0000
  4.149938E+0000  4.161578E-0001
  1.531737E+0000  2.853277E+0000
 -2.603927E+0000  2.179705E+0000
 -3.600699E-0001 -1.055620E+0000
 -5.213416E-0001 -1.592553E+0000
 -4.010617E-0002  1.651346E+0000
 -8.079931E-0001  1.095832E+0000
 -7.645967E-0001 -7.775018E-0001
 -1.710468E+0000  2.417516E+0000
  2.469245E+0000 -1.904539E-0001
 -9.980807E-0001 -1.377685E-0002
 -7.773290E-0001 -1.903547E+0000
 -9.546013E-0001 -1.952259E+0000
  9.931106E-0001  3.725677E+0000
 -2.218279E+0000 -6.382440E-0001
 -8.746883E-0001 -6.167507E+0000
  1.286571E+0000  3.551869E-0001
  1.428426E-0001  3.306093E+0000
 -2.746921E+0000  2.653393E+0000
  1.483441E-0001 -4.042881E+0000
  1.678836E+0000 -8.730033E-0001
  5.461509E-0001  1.002195E+0000
 -4.099550E+0000 -2.464788E-0001
  1.435281E+0000 -1.053451E+0000
  2.047125E+0000 -1.506775E+0000
  2.930723E+0000  3.036395E+0000
 -2.643532E+0000  1.362194E+0000
 -3.196984E+0000 -2.945396E+0000
  3.072498E+0000 -2.550140E+0000
  1.209393E+0000  3.473933E+0000
 -2.625075E+0000 -4.649221E-0001
 -4.042804E-0001 -2.680031E+0000
  2.942154E-0001  6.820279E-0001
  4.828908E+0000  2.064897E+0000
 -3.433286E+0000  1.285556E+0000
 -2.965098E+0000 -3.853591E+0000
  2.386993E+0000 -5.844681E-0001
  3.426803E+0000  3.815766E+0000
 -2.537262E+0000  2.877125E+0000
 -3.312563E+0000 -3.254996E+0000
  2.089158E+0000 -1.277753E+0000
  4.050357E+0000  4.124434E+0000
 -2.674320E+0000  4.433576E+0000
 -3.371104E+0000 -2.528889E+0000
  1.266429E+0000 -4.685936E+0000
  4.156232E+0000 -2.385336E+0000
 -1.023705E+0000  2.930736E+0000
 -2.152611E+0000  2.143712E+0000
 -4.082966E+0000 -3.419428E+0000
  5.669595E+0000 -4.529052E+0000
  5.875172E-0001  1.739141E+0000
 -1.007307E+0000  1.754554E+0000
 -2.013572E+0000 -4.164068E+0000
  3.689491E+0000 -4.894605E+0000
  2.457480E+0000  2.424917E+0000
 -1.799993E+0000  4.643185E+0000
 -2.172962E+0000 -3.973160E+0000
  3.065605E+0000 -2.853559E+0000
  4.134456E+0000  3.990304E+0000
 -4.375657E+0000  1.586414E+0000
 -2.150210E+0000 -1.739605E+0000
  3.170157E+0000 -2.912359E+0000
  9.481220E-0001 -5.751618E-0001
 -3.422189E+0000 -1.849852E-0001
  6.099442E-0001 -8.503105E-0001
 -1.707790E+0000  1.714204E+0000
 -6.770588E-0001  5.619875E-0001
  6.281038E-0001  7.740506E-0001
 -1.954503E+0000  3.819202E+0000
 -9.746147E-0001  4.928139E-0001
 -1.748873E+0000 -2.898203E+0000
 -1.426863E+0000  4.341599E-0001
  1.659798E+0000  6.532943E-0001
  1.006118E-0001 -3.101162E-0001
  1.113882E+0000 -8.467415E-0001
 -6.750022E-0001  1.624256E+0000
 -1.246465E+0000  2.378026E-0001
 -1.297171E+0000 -2.701485E-0001
  2.137728E+0000 -4.659951E-0001
  2.036122E+0000  9.037344E-0001
 -2.828566E+0000  2.336470E+0000
 -8.452511E-0002 -4.604524E+0000
  1.556438E+0000 -3.955355E-0001
  4.136279E+0000  1.344216E+0000
  1.597018E-0001  1.791700E+0000
 -1.987783E+0000 -1.045800E+0000
 -1.259448E-0001 -9.737962E-0001
  1.638247E+0000 -9.193360E-0001
  1.098945E+0000 -7.109807E-0001
 -3.132419E-0001  2.687387E+0000
 -5.805661E-0001  1.017562E+0000
  3.714824E-0001 -6.149760E+0000
  2.640997E+0000  1.925810E+0000
 -1.843297E+0000  1.881738E+0000
 -2.074231E+0000  2.643419E-0001
 -1.668170E+0000 -3.320828E+0000
  5.473925E-0001 -1.627245E+0000
  1.795910E+0000  4.403956E+0000
 -1.699229E+0000 -5.382990E-0001
  1.389131E-0003 -1.845511E+0000
  1.663749E+0000  1.071808E+0000
 -8.664720E-0001  2.503974E+0000
 -5.999820E-0001 -2.305976E+0000
 -4.504913E-0001 -3.801822E+0000
  2.474670E+0000 -2.481174E-0001
  5.403171E-0001  3.489785E+0000
 -2.556362E+0000  3.386000E+0000
 -9.276931E-0001 -5.678855E+0000
  2.274019E+0000 -2.374438E+0000
  1.918224E+0000  3.403022E+0000
 -2.871912E+0000  1.104988E+0000
 -1.910658E+0000  7.628265E-0001
  2.497837E+0000 -2.487084E+0000
  1.618850E+0000  2.465334E+0000
  2.220945E-0001 -5.213115E-0001
 -1.846625E+0000 -2.698066E+0000
  3.195911E+0000  1.067110E+0000
  2.543433E+0000  1.192338E+0000
 -1.585364E+0000 -1.444871E+0000
 -1.012091E+0000 -1.407004E+0000
  1.748212E+0000  2.372088E+0000
  3.842982E-0001  4.084207E+0000
  1.783316E+0000  9.110378E-0001
 -3.345443E+0000 -2.656052E+0000
  1.734657E+0000 -2.758605E+0000
  2.796148E+0000 -8.968049E-0001
 -2.789879E-0001  3.796896E+0000
 -2.718425E+0000 -2.735836E-0001
  7.717959E-0001 -4.874358E+0000
  3.188119E+0000 -2.410044E-0001
 -1.158175E+0000  8.717009E-0001
  2.563272E+0000 -1.785135E+0000
  1.540193E+0000 -1.689333E-0001
 -1.343044E-0001  3.781195E+0000
 -1.349846E+0000 -3.389738E+0000
 -2.304472E-0001 -1.080425E+0000
  4.752241E+0000  6.768353E-0001
 -3.271089E+0000  2.843616E+0000
 -2.571934E-0001 -1.529351E+0000
  1.455498E+0000 -2.389180E+0000
  9.538747E-0001  2.527300E+0000
 -1.417849E+0000  2.653881E+0000
 -2.980390E+0000 -1.817271E+0000
  3.294643E+0000 -9.580224E-0001
  1.663453E+0000 -1.543441E+0000
 -1.940504E+0000  1.316465E+0000
 -4.536697E-0001 -4.811170E-0001
 -2.119370E+0000 -1.760385E+0000
  3.266870E+0000 -3.590222E+0000
  3.543578E-0001  7.096046E-0001
  1.421162E-0001  2.039724E+0000
 -9.210080E-0001 -1.782146E+0000
  2.211952E+0000 -2.338798E+0000
  1.129176E+0000  2.292157E-0001
 -3.733961E+0000  1.559048E+0000
  4.885657E-0001 -2.404451E+0000
 -2.727385E-0001  2.942904E+0000
  8.093853E-0001 -1.393843E+0000
 -1.990386E+0000 -5.727171E-0001
 -1.847257E+0000  2.703790E-0001
  4.886804E+0000 -2.908133E+0000
 -1.187050E+0000  5.719453E-0001
 -2.337483E+0000 -1.465814E+0000
  2.421725E+0000 -3.207402E+0000
  5.932525E-0001  1.239773E+0000
  1.138856E+0000  7.214713E-0001
 -1.441633E+0000  2.051478E+0000
 -7.921408E-0001  8.025982E-0001
  1.541452E+0000  1.881259E+0000
 -4.436234E-0001  1.228513E+0000
 -1.505738E+0000  1.359652E+0000
 -1.718237E+0000  1.734920E+0000
  7.592928E-0001 -1.424763E+0000
  1.144266E+0000  2.651481E+0000
 -1.917668E+0000 -1.122555E+0000
 -3.871724E-0001  1.762240E+0000
  2.629839E+0000 -8.233934E-0001
 -2.598341E+0000  1.857294E+0000
 -3.814096E-0001 -3.169425E+0000
  1.581867E+0000 -1.820105E+0000
 -8.262605E-0001 -2.708739E-0001
  2.039407E-0001  2.234907E+0000
 -2.136117E+0000 -1.049003E+0000
 -2.058673E+0000 -5.760573E+0000
  3.624538E+0000 -2.072488E+0000
  8.354875E-0001  4.329458E+0000
 -3.762723E+0000  1.083911E+0000
 -2.651486E+0000 -5.482499E+0000
  1.189056E+0000 -2.326994E+0000
  3.748967E+0000  5.510801E+0000
 -5.243075E+0000 -3.762585E-0001
 -2.551930E+0000 -6.813870E+0000
  5.080514E+0000  2.058832E-0001
  1.045320E+0000  4.609601E+0000
 -4.140162E+0000  3.624671E+0000
 -1.832034E+0000 -6.244373E+0000
  3.789860E+0000 -2.839646E+0000
  3.326096E+0000  1.701661E+0000
 -2.882708E+0000  3.173170E+0000
 -4.103331E+0000 -4.366112E+0000
  3.175152E+0000 -3.506337E+0000
  3.440140E+0000  2.802894E+0000
 -1.667057E+0000  3.568686E+0000
 -3.047171E+0000 -1.152685E+0000
  2.471423E-0001 -3.540119E+0000
  3.377748E+0000  5.790789E-0001
 -2.447779E+0000  2.320412E+0000
 -9.211679E-0001 -2.681529E+0000
 -1.972456E+0000 -4.302658E+0000
  2.908497E+0000 -5.025093E-0002
 -9.562304E-0001  1.101427E+0000
 -1.471191E+0000 -5.576547E-0001
 -8.940978E-0001 -6.178524E+0000
  4.974818E+0000 -8.674332E-0001
 -1.842403E-0002  4.878063E+0000
 -4.193066E+0000  6.060171E-0001
  8.684563E-0001 -3.892819E+0000
  2.250760E+0000  7.378516E-0001
 -1.971378E-0001  4.790422E+0000
 -3.254076E+0000 -3.704340E-0002
 -1.622163E+0000 -3.378420E+0000
  2.696311E+0000 -1.507909E+0000
  1.328319E+0000  1.071910E+0000
 -1.162832E+0000  1.469665E+0000
  2.845822E-0002 -1.735320E+0000
  2.478456E-0001 -1.072665E-0001
  2.045259E+0000 -1.746898E-0001
 -2.079176E+0000  4.131340E+0000
 -7.649263E-0001  2.450697E-0001
  5.281951E-0001 -2.276765E+0000
 -1.435228E+0000 -4.195765E-0001
  5.128092E-0001  6.330227E-0001
  1.832532E+0000  3.159188E+0000
 -4.662535E-0001  6.149944E-0001
 -2.192404E+0000  2.346974E+0000
  3.500020E-0001 -1.735405E+0000
  7.209261E-0001  1.320672E+0000
  1.471937E+0000 -7.860613E-0001
 -5.587397E-0001 -5.576603E-0001
 -2.843906E+0000 -2.463938E-0002
  3.661651E+0000 -2.649835E+0000
 -1.874628E+0000  2.194798E+0000
 -1.778727E+0000 -6.798747E-0001
 -2.813819E-0001 -2.400444E+0000
  2.561284E+0000  5.683043E-0002
  2.590725E+0000  2.078752E+0000
  5.678111E-0001 -9.660511E-0001
 -6.555891E-0001 -1.377782E+0000
  2.503136E-0001  2.706082E+0000
  4.288794E-0001  1.308555E+0000
 -3.401123E-0001  3.005638E+0000
 -1.119159E+0000 -3.865655E-0001
 -1.161836E+0000 -2.702130E-0001
  2.411345E+0000  1.159049E+0000
 -8.473520E-0001  9.084477E-0001
 -1.100394E-0001 -3.134899E+0000
  2.859412E+0000 -4.576191E-0001
 -6.687294E-0001  2.381197E+0000
 -1.797887E+0000 -5.009816E-0001
  2.187665E+0000  2.971442E-0001
  3.611168E-0001  2.481845E+0000
 -2.848649E+0000  6.950173E+0000
  6.163370E-0001 -3.719877E+0000
 -1.370546E+0000 -1.746372E+0000
  4.391920E+0000  4.599563E+0000
 -4.232329E+0000  1.616091E+0000
  5.865191E-0001 -1.658391E+0000
  2.276413E+0000  9.704797E-0001
 -1.129108E+0000  3.787255E+0000
 -9.545777E-0001  7.242419E-0001
 -3.675202E+0000 -2.809842E-0001
  4.229605E+0000 -3.530669E+0000
 -1.714128E+0000  7.617982E-0001
 -1.014687E+0000  2.409383E+0000
 -8.656788E-0002 -1.737590E+0000
  1.966157E+0000 -3.467422E+0000
  4.063007E+0000  3.295541E+0000
 -2.264617E+0000  1.292357E+0000
 -9.082990E-0001 -1.390666E+0000
  2.229598E+0000 -2.595080E+0000
 -2.298521E-0001 -1.165984E-0001
 -6.825438E-0002 -1.496328E-0001
  4.417665E-0001  3.508373E-0002
  6.890874E-0001 -1.001009E+0000
  1.091770E-0001  1.347477E-0002
 -1.080973E+0000  2.083008E+0000
  7.151133E-0001 -6.987132E-0001
 -7.439155E-0001  8.931221E-0001
  8.606475E-0001  4.105959E-0001
 -3.154970E-0001 -1.697867E+0000
  1.282636E+0000  9.124354E-0001
  1.530117E+0000 -6.096645E-0001
 -2.170604E+0000  3.019691E+0000
 -2.004646E+0000  3.991995E-0001
  2.455623E-0002 -1.748637E+0000
  2.181681E+0000 -1.082462E+0000
 -5.010588E-0002 -6.087573E-0001
 -7.180226E-0001  6.990521E-0001
  2.601871E-0001  1.288528E+0000
  1.733098E+0000  1.847852E+0000
 -2.576480E+0000  2.221778E+0000
  1.655944E+0000 -3.159278E+0000
  1.922933E+0000 -1.554264E+0000
 -4.766445E-0003 -1.071759E-0001
 -6.174606E-0001 -1.414649E+0000
  1.608398E+0000 -6.101087E-0001
  1.258922E+0000  1.118891E+0000
 -2.873969E+0000 -8.553822E-0001
  1.701096E+0000 -6.488845E-0001
 -7.126581E-0001  4.031779E-0001
 -2.291226E+0000  8.306280E-0001
  4.872003E-0001 -2.764189E+0000
  1.889012E+0000 -2.749853E-0001
 -2.122531E-0001  2.653703E+0000
  9.075168E-0001  7.376210E-0002
  4.733699E-0002  1.121705E+0000
  9.077084E-0001 -2.213678E+0000
  1.122067E+0000 -2.023495E+0000
 -9.710909E-0001  1.731412E+0000
 -1.727095E+0000 -8.125187E-0001
  8.293527E-0001 -1.273669E+0000
 -4.881714E-0001  3.058290E+0000
  6.942505E-0001  3.018529E+0000
 -1.281787E+0000 -1.286640E+0000
 -1.527896E+0000 -3.247353E+0000
  3.218869E+0000  1.394664E+0000
 -1.146642E+0000  3.016486E+0000
 -3.204793E+0000 -9.549071E-0001
  1.129174E-0002 -2.893040E+0000
  3.757120E+0000  2.272900E-0001
 -3.468528E+0000  7.154544E-0001
 -3.444596E+0000 -8.825830E-0001
  3.492922E+0000 -9.151778E-0001
  2.471227E+0000  2.698259E+0000
 -1.909556E+0000  2.479732E+0000
 -2.771770E+0000 -1.079609E+0000
  1.709597E+0000 -4.778517E+0000
  3.960753E+0000  4.306479E+0000
 -2.680725E+0000  5.115345E+0000
 -4.016146E+0000 -1.665011E+0000
 -1.760313E+0000 -4.690309E+0000
  6.994330E+0000 -2.551751E+0000
 -2.359325E+0000  7.057737E+0000
 -5.400024E+0000  4.322023E+0000
 -4.335142E-0001 -5.459176E+0000
  2.926756E+0000  1.436363E+0000
  2.601447E+0000  2.673846E+0000
 -4.917885E+0000  1.657160E+0000
  5.737362E-0001 -5.260437E+0000
  3.325679E+0000 -1.253216E+0000
  3.622628E+0000  4.042025E+0000
 -3.232070E+0000  8.961407E-0001
 -3.683607E+0000 -6.463586E+0000
  4.948400E+0000 -2.217397E-0001
  2.498259E+0000  4.981340E+0000
 -4.446254E+0000  1.213381E+0000
 -1.263615E+0000 -4.668427E+0000
  3.209608E+0000 -1.867181E+0000
  2.895784E+0000  4.134361E+0000
 -4.579894E+0000  2.556834E+0000
 -1.629612E+0000 -2.534924E+0000
  4.615556E+0000 -2.600311E+0000
  1.266275E+0000  5.568460E+0000
 -2.043074E+0000  2.662866E+0000
 -3.023324E+0000 -2.861762E+0000
  3.770375E+0000 -3.807306E+0000
 -1.204294E+0000  3.798993E+0000
 -2.554175E+0000  3.409433E+0000
 -7.766875E-0001 -1.838239E+0000
 -1.675250E+0000 -1.826542E+0000
  3.861328E+0000  2.153423E+0000
 -3.016089E+0000  1.786727E+0000
  5.423107E-0001 -5.585010E+0000
  1.389520E-0001  2.540844E-0001
  2.762721E+0000  3.243086E+0000
 -3.459221E+0000  1.605480E+0000
 -1.103626E+0000 -2.800918E+0000
  3.576991E+0000 -2.397390E+0000
  3.790302E-0001  3.784300E+0000
 -3.410402E+0000 -1.770947E+0000
  4.018821E-0002 -2.456144E+0000
  1.767727E-0001  7.497500E-0001
  2.067720E+0000  9.520380E-0001
 -4.067967E+0000  6.951069E-0001
 -4.978225E-0001 -5.627608E-0001
  1.363845E+0000 -1.160836E+0000
  1.433047E+0000  2.733516E+0000
 -1.439430E+0000 -3.993794E-0001
 -1.647672E+0000 -2.388553E+0000
  6.060793E+0000 -2.109962E+0000
 -1.264104E+0000  9.452913E-0001
 -1.043274E-0001 -8.041200E-0001
  1.376809E+0000 -3.557882E+0000
  9.495998E-0001  6.414534E-0001
  3.162062E-0001  3.056986E+0000
 -1.845313E+0000 -2.346551E+0000
 -7.562805E-0001 -7.877265E-0001
  2.324863E+0000 -1.845586E+0000
 -2.266375E-0001  1.687417E+0000
 -6.614715E-0001 -2.261639E+0000
  2.097895E-0001 -2.206151E+0000
  1.400831E+0000  7.945994E-0001
 -1.054216E+0000  2.608209E+0000
 -8.584618E-0001 -1.339499E+0000
 -4.205076E-0002 -1.969736E+0000
 -7.873888E-0001  7.199783E-0001
 -7.568180E-0002  2.025279E+0000
 -2.263301E+0000 -6.850165E-0001
  2.252910E+0000 -3.385477E+0000
  2.858673E+0000  1.530022E+0000
 -8.247519E-0001  3.180253E+0000
 -1.174172E+0000 -2.457666E+0000
  4.826463E-0001 -2.150161E-0001
  4.798925E+0000  1.105936E+0000
 -6.251690E+0000  1.913627E+0000
  7.876585E-0001 -1.506543E+0000
 -2.065732E-0001 -5.851116E-0001
  4.018020E+0000  9.806639E-0001
 -1.352668E+0000  1.336427E+0000
 -9.475481E-0001 -1.449369E+0000
  1.561259E+0000  2.452782E-0001
  1.504483E+0000 -6.781490E-0001
  2.302488E-0001  6.667706E-0001
 -1.222328E+0000 -1.067705E+0000
  1.809765E-0001 -2.879627E-0001
 -1.435152E+0000 -6.247951E-0001
  3.176885E-0001  1.115611E+0000
  3.175629E-0001 -2.978961E+0000
 -1.100829E+0000  1.445008E+0000
  3.710513E-0002 -1.848912E+0000
  2.928224E+0000  1.199470E+0000
  3.574211E-0001  3.317708E+0000
 -1.674850E+0000  1.569150E+0000
 -2.439183E+0000 -6.105621E+0000
  2.832068E+0000 -2.254678E+0000
  2.337600E+0000  6.192401E+0000
 -1.761785E+0000  5.672980E-0001
 -2.890133E+0000 -4.328743E+0000
  3.765492E+0000 -4.852635E+0000
  3.377233E+0000  2.818862E+0000
 -2.998441E-0001  2.682875E+0000
 -3.319088E+0000 -3.104317E+0000
  1.500239E+0000 -2.165676E+0000
  3.773802E+0000  3.923267E+0000
 -1.652157E+0000  4.480390E+0000
 -4.504007E+0000 -4.513454E+0000
  3.647982E+0000 -4.855108E+0000
  2.750726E+0000  5.077138E+0000
 -3.498618E+0000  7.409765E+0000
 -3.332133E+0000 -4.854737E+0000
  1.557444E+0000 -7.603422E+0000
  4.786719E+0000  1.098947E+0000
 -4.484052E+0000  6.247254E+0000
 -3.255528E+0000 -3.006826E+0000
 -1.420022E+0000 -5.632790E+0000
  5.198637E+0000  1.666234E-0001
 -1.245315E+0000  5.579494E+0000
 -2.678807E+0000  1.688435E+0000
 -6.418284E-0001 -5.380821E+0000
  1.491379E+0000 -2.376956E+0000
  3.407939E+0000  3.190723E+0000
 -4.955595E+0000  9.449414E-0002
  3.581175E-0002 -5.149207E+0000
  4.484314E+0000  3.958845E-0001
 -1.989704E-0001  5.595469E+0000
 -3.407488E+0000 -1.914609E+0000
 -8.367956E-0001 -5.015818E+0000
  4.282045E+0000 -8.008472E-0001
  4.237379E-0001  4.725216E+0000
 -1.964484E+0000  1.633685E+0000
 -2.428591E+0000 -1.216897E+0000
  1.992235E+0000 -4.121450E+0000
  4.893540E-0001  9.024183E-0001
  1.972135E+0000  1.524060E-0001
 -4.825447E+0000 -1.369968E+0000
  1.907324E+0000 -2.314302E+0000
  1.300736E+0000  4.570156E+0000
 -2.670193E+0000  1.475260E+0000
 -4.352128E+0000 -3.293051E+0000
  3.299067E+0000 -3.436479E+0000
  2.688123E+0000  7.905400E-0001
 -2.633796E+0000  2.983479E+0000
  4.283101E-0001 -3.163353E+0000
 -7.511292E-0001 -1.003876E+0000
  1.369720E+0000 -7.493028E-0001
  2.295913E-0001  1.213032E+0000
 -7.556408E-0001  6.470256E-0001
 -1.002804E-0001 -6.544384E-0001
  5.333748E-0001 -5.187409E-0001
 -1.264088E+0000  1.895790E+0000
 -5.609340E-0001 -5.843475E-0001
 -3.435518E+0000 -2.576072E+0000
  5.189253E+0000 -2.197112E+0000
 -3.882250E+0000  3.148435E+0000
 -1.257953E+0000 -6.506691E-0001
 -1.810949E-0001 -3.056378E+0000
  3.318932E+0000  4.385082E+0000
 -1.888134E+0000  4.076556E+0000
 -1.745750E+0000 -7.189022E-0002
  1.337549E+0000 -3.405725E+0000
  1.775709E+0000  1.168518E-0001
 -1.551347E+0000  5.077678E-0004
 -1.740393E+0000 -3.110322E+0000
  3.254466E+0000 -1.290740E+0000
 -9.404368E-0001  1.970443E+0000
 -1.189768E+0000  1.808425E+0000
  9.720022E-0001 -1.033983E+0000
  1.681803E+0000  4.859940E-0001
  1.379255E-0001  2.313050E+0000
 -3.648136E+0000  2.302941E+0000
  3.389670E-0001 -6.626608E-0001
 -1.285462E+0000  1.335540E-0001
  2.792686E+0000  9.894429E-0001
  2.963277E-0002  3.448832E-0001
 -1.876809E+0000 -4.157931E-0001
  2.169251E+0000 -6.503471E-0001
 -7.021750E-0001  4.999643E-0001
  5.633765E-0001 -1.834029E+0000
 -2.474567E+0000  2.295663E+0000
  8.732533E-0003  1.407523E-0001
 -9.963085E-0001 -1.093588E+0000
 -4.213204E-0001 -1.413705E+0000
 -8.301212E-0001  2.580152E+0000
  1.985689E-0001  2.430718E+0000
  6.148314E-0001 -7.560168E-0001
 -2.561169E+0000 -1.665266E+0000
  4.240118E+0000 -1.646850E+0000
  9.298488E-0001  4.609224E+0000
 -2.020492E+0000 -1.335186E+0000
 -1.669897E+0000 -3.615438E+0000
  5.731278E+0000 -5.185159E-0001
 -1.040238E+0000  4.261576E+0000
 -1.343088E+0000 -3.671883E+0000
 -1.105921E+0000 -3.750557E+0000
  4.882389E+0000 -2.772697E-0002
 -5.703491E-0001  9.481233E-0001
 -1.843615E+0000 -6.466548E-0002
  2.206822E+0000 -1.355157E+0000
  1.767619E+0000  1.975672E+0000
 -3.125198E+0000 -1.275299E-0001
  2.005709E-0001 -1.457036E+0000
  2.338566E+0000  2.218738E+0000
 -7.439175E-0001  1.676814E-0001
 -2.080568E-0001 -2.383470E+0000
 -1.672466E+0000 -8.690373E-0001
  1.789884E+0000  5.083118E-0001
 -1.473209E+0000  1.542250E+0000
  1.049941E+0000 -2.693874E-0001
  1.086867E+0000 -1.350927E+0000
  1.841370E+0000 -3.406553E+0000
 -1.608548E+0000  1.573858E+0000
 -4.162404E-0001 -2.311462E+0000
  2.693445E-0001 -3.829359E-0001
  3.516041E+0000  1.043307E+0000
 -2.682097E+0000  2.799245E+0000
  1.992139E+0000 -4.904691E+0000
 -3.779107E-0001 -1.733897E-0001
 -3.590658E-0001  2.235951E+0000
 -2.630518E+0000  9.606713E-0001
 -8.199270E-0001 -2.949307E+0000
  2.000629E+0000  2.154427E+0000
 -1.398437E+0000  9.250907E-0001
  9.812365E-0001 -1.945366E+0000
  7.524207E-0001 -3.036483E+0000
 -3.171760E-0001  6.142212E-0001
  8.136843E-0001  1.100789E+0000
 -2.925324E+0000 -5.850701E-0001
  1.231890E+0000  2.881450E+0000
  1.149598E+0000  3.555138E-0001
 -1.501036E+0000  2.504816E+0000
 -7.409043E-0001  1.223483E-0001
  2.723835E+0000 -6.434785E-0001
 -5.159905E-0001  2.482322E+0000
 -1.021993E+0000  2.346694E+0000
 -1.815266E+0000 -1.747650E+0000
 -2.381058E-0001 -9.449331E-0003
  1.527065E+0000  4.328271E-0001
 -2.272451E+0000  2.217134E+0000
  5.428930E-0001 -4.965915E-0001
  1.023081E+0000 -1.584846E+0000
  8.063946E-0001  1.492383E+0000
 -3.665921E-0001  9.313132E-0001
 -6.281820E-0001  1.136076E+0000
  1.585140E+0000  1.417415E+0000
 -1.114067E+0000 -1.004683E+0000
 -6.279613E-0001 -2.641745E+0000
  3.234732E+0000  2.552732E+0000
  2.445131E-0001  1.408245E+0000
 -4.487154E+0000 -1.869689E+0000
  3.153872E+0000 -3.275044E+0000
 -7.528471E-0002  2.179790E+0000
 -2.409909E+0000 -1.507307E+0000
 -2.661182E+0000 -4.747930E-0002
  2.137101E+0000 -2.480775E+0000
  3.826683E-0001  1.504771E+0000
 -7.420861E-0001 -1.693193E+0000
 -1.982524E-0001 -2.293345E+0000
  2.298839E+0000 -1.796095E-0001
  1.716847E+0000  7.082022E-0001
 -2.742404E+0000  3.815110E+0000
 -2.543286E-0001  1.157829E+0000
 -1.364672E+0000 -1.224149E+0000
  2.954400E+0000 -1.847149E+0000
 -2.568152E-0001  2.050655E+0000
 -2.021734E-0001 -9.587605E-0001
 -1.544131E+0000 -6.727828E-0001
  2.869443E-0001 -2.133701E+0000
  1.567788E+0000  1.295142E+0000
  4.892414E-0001  1.689827E+0000
 -2.894641E+0000 -2.969653E+0000
 -5.842056E-0001 -4.386190E+0000
  4.554575E+0000  3.616839E+0000
 -1.236471E+0000  5.111261E+0000
 -4.596791E+0000 -9.202839E-0001
  9.315405E-0001 -5.229404E+0000
  2.946050E+0000 -1.182505E+0000
  1.560414E+0000  4.192172E+0000
 -3.500663E+0000  6.944243E-0001
 -9.660699E-0001 -2.942523E+0000
  2.304525E+0000 -3.700821E+0000
  1.542657E+0000 -1.204750E-0002
  3.272175E-0001  6.107000E-0001
 -1.858803E+0000  7.155694E-0001
  2.652988E+0000 -5.110454E-0001
  7.302242E-0001  1.516618E+0000
 -1.684390E+0000  1.494430E+0000
  1.350965E+0000 -3.586829E+0000
 -1.963004E+0000  2.004524E+0000
  3.777007E+0000  1.231563E-0001
 -2.576643E+0000 -5.701575E-0001
  2.779508E-0001 -1.601881E+0000
  5.246484E-0001 -1.172218E+0000
 -1.310590E+0000 -2.905136E-0001
  1.725125E+0000  1.185937E+0000
 -2.696475E-0001  2.110072E+0000
 -1.939316E+0000 -5.511174E-0001
  1.754567E+0000 -3.809225E+0000
  2.005946E+0000  1.204597E-0002
  1.531187E+0000  2.733354E+0000
 -3.614336E+0000  5.040799E-0001
  2.283458E+0000 -4.578979E+0000
  8.808785E-0001  1.637553E+0000
 -5.860571E-0002 -6.470842E-0001
 -2.617515E+0000 -3.441227E+0000
  2.319060E+0000 -8.194932E-0001
  3.840828E+0000  2.081319E+0000
 -3.173488E+0000  4.214859E+0000
 -2.148870E+0000 -2.872949E+0000
  3.421012E+0000 -1.585575E+0000
  1.677718E+0000  1.915272E+0000
 -5.118370E+0000  2.538883E+0000
  7.595898E-0001 -4.132014E+0000
  1.845830E+0000 -6.517030E-0001
  2.785813E+0000  3.234823E+0000
 -6.380499E+0000  2.061102E+0000
  5.412541E-0001 -4.888740E+0000
  4.429673E+0000 -4.035130E+0000
  1.330974E+0000  2.107441E+0000
 -4.805504E+0000  9.338581E-0001
 -2.086939E+0000 -4.818692E+0000
  4.422528E+0000 -7.356979E-0001
  3.546265E-0001  3.192785E+0000
 -1.888385E+0000  2.200318E+0000
 -6.120995E+0000 -4.558770E+0000
  5.795227E+0000 -3.471267E+0000
  2.919966E+0000  5.151693E+0000
 -2.529376E+0000  6.634020E+0000
 -3.157934E+0000 -4.711895E+0000
  2.502328E+0000 -3.362435E+0000
  5.319049E+0000  1.452172E+0000
 -2.971237E+0000  6.892921E+0000
 -3.514044E+0000 -4.344725E-0001
  1.940211E+0000 -2.969871E+0000
  2.934785E+0000  3.742132E+0000
 -1.505795E+0000  2.737546E+0000
 -3.154600E+0000 -1.838426E+0000
  4.131333E+0000 -4.488439E+0000
  8.984495E-0001  1.735009E+0000
  5.360491E-0002  3.637675E+0000
 -5.319016E+0000 -1.955076E+0000
  3.968091E+0000 -4.806777E+0000
  1.892566E+0000  2.800185E+0000
 -1.247898E+0000  2.430612E+0000
 -1.822951E+0000 -2.325590E+0000
  1.088462E-0001 -3.353505E+0000
  3.644330E+0000  2.957432E+0000
 -1.166710E+0000  2.161180E+0000
 -3.541674E+0000 -2.143989E+0000
  2.286534E+0000 -2.342420E+0000
  4.189085E+0000  1.320596E+0000
 -5.305498E+0000  2.710791E+0000
 -1.838054E+0000 -1.827784E+0000
  1.766678E+0000 -2.706982E+0000
  1.021169E+0000  4.489153E+0000
 -3.106056E-0002 -1.074912E+0000
 -2.101877E+0000 -8.730761E-0001
 -1.169024E+0000 -1.600542E+0000
 -1.747041E-0001 -2.603250E+0000
  3.094889E+0000 -1.137273E+0000
 -4.345916E-0001  3.007107E+0000
 -1.015289E+0000  8.109691E-0001
 -6.385400E-0001 -3.988725E+0000
  4.420352E+0000 -1.398556E+0000
 -1.768306E+0000  4.817834E+0000
 -1.393447E+0000  3.810180E-0001
  6.225381E-0001 -8.988938E-0001
  9.022791E-0001  1.372767E+0000
 -8.077678E-0001  6.907799E-0001
  5.752770E-0001 -1.632008E-0001
 -1.371196E+0000 -3.038576E+0000
  9.299548E-0001 -2.656085E-0001
 -1.731505E+0000  1.400572E+0000
  1.440440E+0000 -3.457562E+0000
  2.452199E-0001  3.073009E+0000
 -6.613310E-0001  2.793814E+0000
 -8.085168E-0001 -3.357213E-0001
  2.042236E-0001  1.003369E+0000
  7.803131E-0002 -9.518746E-0001
 -1.987250E+0000  3.611955E-0002
  2.060508E+0000 -1.950044E+0000
 -2.019440E+0000 -4.188825E-0002
  2.728390E-0001  1.178413E+0000
 -4.395196E-0001 -7.249270E-0001
  1.674804E+0000 -2.283639E-0001
 -4.321853E-0001 -2.566085E-0001
  4.709301E-0001  9.985437E-0002
 -2.714871E-0001  2.656729E-0001
  1.801833E+0000 -3.900673E-0001
 -1.072392E+0000  2.792248E-0001
  2.278654E-0001  3.205971E-0001
  1.100151E+0000 -2.082045E+0000
  1.677598E+0000  2.574210E+0000
  1.322376E+0000  1.478505E+0000
 -2.819488E+0000  2.043151E+0000
  2.080457E-0001 -5.794733E+0000
  3.990221E+0000 -8.132868E-0001
 -2.241123E+0000  2.343297E+0000
 -2.387916E+0000 -3.649752E-0002
  1.646112E+0000 -2.522074E+0000
  9.499150E-0001  9.403255E-0001
  7.878259E-0001  3.481447E+0000
 -3.575159E+0000  7.815117E-0001
 -1.515613E+0000 -2.773554E+0000
  2.400761E+0000 -8.620662E-0001
 -2.308366E-0002  4.703356E+0000
 -2.270848E+0000  8.024803E-0001
 -1.621917E+0000 -2.802443E+0000
  1.917010E+0000 -2.557327E+0000
  8.966689E-0001  3.067775E+0000
  7.344969E-0001  1.479962E+0000
 -1.890561E+0000  7.996578E-0001
  4.959820E-0001 -8.346024E-0001
 -7.617597E-0001 -3.371233E+0000
  1.468171E+0000  2.561000E+0000
 -3.059027E-0001  1.331248E+0000
 -3.267695E+0000 -4.082823E-0001
 -1.268460E+0000 -1.213276E+0000
  2.278686E+0000 -2.063216E+0000
 -4.219414E-0001  1.168252E+0000
  1.451050E+0000 -2.092465E+0000
  6.034746E-0001  1.894225E+0000
 -5.513514E-0001 -3.077171E+0000
  1.220037E+0000 -3.241211E-0001
 -1.619045E+0000 -1.635228E+0000
  1.536592E+0000  2.175141E+0000
 -5.917404E-0001  1.276841E+0000
 -1.907430E-0001 -1.173647E+0000
 -1.810999E+0000 -4.519546E+0000
  2.235185E+0000  4.432305E-0001
  1.184400E+0000  2.701327E+0000
 -4.634795E+0000 -1.442335E+0000
  2.144082E+0000 -6.259556E+0000
  2.289372E+0000  1.409831E+0000
  1.185906E+0000  3.548650E+0000
 -4.286691E+0000 -1.473653E-0001
  2.589095E-0001 -2.529765E+0000
  3.842672E+0000  4.255292E-0001
 -8.202879E-0001  3.732797E+0000
 -2.274345E+0000 -8.621562E-0001
 -6.765134E-0001 -3.372713E+0000
  2.174225E+0000 -8.651635E-0001
  7.287576E-0001  5.337126E+0000
 -3.300348E+0000  7.373655E-0001
 -1.427235E+0000 -1.598361E+0000
  4.701497E+0000 -1.086766E+0000
  3.972579E+0000  3.733568E+0000
 -7.069671E+0000  6.968016E-0001
  1.955253E+0000 -5.068923E+0000
  1.540353E+0000  1.386033E+0000
  2.129198E+0000  2.997425E+0000
 -6.799004E+0000  2.737728E+0000
  3.247525E+0000 -3.820482E+0000
  1.896293E+0000  2.250122E+0000
 -2.899884E-0001  4.257154E+0000
 -4.380955E+0000 -3.591961E+0000
  5.356883E-0001 -4.404659E+0000
  4.784028E+0000  3.862443E-0002
 -1.325084E+0000  4.017970E+0000
 -3.506754E+0000  2.335733E-0001
  2.344086E+0000 -3.583707E+0000
  1.852716E+0000  3.485211E+0000
  1.002027E+0000  7.799262E+0000
 -4.249101E+0000 -3.958644E+0000
  1.227381E+0000 -2.124426E+0000
  1.884184E+0000  3.124439E+0000
  1.192231E+0000  2.267977E+0000
 -5.338141E+0000 -2.646928E+0000
  3.771803E+0000 -3.620749E+0000
  3.015526E+0000  3.258917E+0000
 -1.287952E+0000  5.611895E+0000
 -2.108841E+0000 -1.040623E-0001
  9.731883E-0001 -2.928092E+0000
  1.621860E+0000  2.771482E-0002
  2.647987E-0001  1.056540E+0000
 -2.672460E+0000  1.436067E+0000
 -5.823050E-0001 -3.898998E+0000
  2.754759E+0000  1.380916E+0000
 -2.170639E+0000  4.505154E+0000
 -1.610041E+0000 -2.196762E+0000
  1.059318E+0000 -2.094031E+0000
  5.118916E-0001  3.488525E+0000
  4.020733E-0001  2.683093E+0000
 -3.055711E+0000 -2.464607E+0000
 -8.872449E-0001 -1.250574E+0000
  1.850243E+0000  1.193319E+0000
 -1.609011E+0000  3.378674E+0000
  1.770558E-0001 -7.676871E-0001
  2.497230E+0000 -2.469600E+0000
 -1.830601E+0000  1.711997E+0000
  3.527187E+0000  1.249786E-0001
 -2.405466E+0000  3.458423E-0001
 -5.056232E-0001  1.272813E+0000
  3.280084E+0000 -1.710849E+0000
 -6.128926E-0001  3.824936E-0001
 -2.267501E+0000  3.108663E-0001
  1.116110E+0000  5.607585E-0001
 -1.833513E+0000  1.836796E+0000
  5.297389E-0001 -6.242373E-0001
  6.292609E-0001  1.907072E+0000
 -6.682088E-0001  1.230006E-0001
 -1.190168E+0000 -1.793429E-0001
  1.247565E+0000 -2.035124E+0000
 -7.522915E-0001  1.272780E-0001
  1.914032E+0000 -9.034708E-0002
 -5.461257E-0001  3.354383E+0000
 -2.586527E+0000  2.283870E+0000
  2.380216E+0000 -1.028879E-0001
 -5.905621E-0001  3.272780E+0000
 -1.850472E+0000  4.946624E-0001
  3.095257E-0002 -2.675196E+0000
  9.816153E-0001 -2.471430E+0000
  2.750473E+0000 -1.210389E-0001
 -1.300596E+0000  2.319499E+0000
 -1.534354E-0001 -3.939191E+0000
 -1.044640E-0001 -1.419437E+0000
  2.133048E+0000  5.139616E-0001
 -6.386180E-0001  1.314396E+0000
  1.454820E+0000  2.106617E-0001
  2.626359E+0000  1.324117E+0000
  9.635332E-0002  1.895430E+0000
 -1.957556E+0000 -7.245652E-0001
 -7.455197E-0002 -2.806578E+0000
 -5.605810E-0001  1.270249E-0001
  2.836397E+0000  8.117284E-0001
 -5.395184E-0001  8.824791E-0001
 -1.585484E+0000  1.239006E+0000
  1.263319E+0000 -1.069113E+0000
 -6.333528E-0001 -4.688273E-0001
 -2.709440E+0000  3.354663E+0000
  1.054355E+0000  2.092937E-0001
 -1.017327E+0000 -7.969878E-0001
  1.797491E+0000 -4.828931E-0002
  4.395643E-0001  1.460781E+0000
 -3.922899E+0000  3.999720E-0001
  1.392281E+0000 -2.202124E+0000
  7.161298E-0001  1.992514E-0001
 -4.354798E-0001  1.108188E+0000
 -1.935189E+0000 -4.667409E+0000
  1.110629E-0001 -2.024072E+0000
  5.107567E+0000  1.020951E+0000
 -3.511061E+0000  2.199949E+0000
 -1.771931E+0000 -2.390983E+0000
  4.425959E-0001 -1.580765E+0000
  2.178540E+0000  1.904176E+0000
 -2.155334E+0000 -1.424399E+0000
 -3.026862E+0000 -2.503012E+0000
  4.970315E+0000 -2.340226E+0000
 -8.845915E-0001  3.337359E+0000
 -5.428975E-0001 -9.007039E-0002
 -2.742499E+0000 -2.043975E+0000
  2.650094E+0000 -8.960913E-0001
 -1.731607E+0000  1.743454E+0000
  1.966543E+0000  3.485412E-0001
 -4.838600E-0001  2.937559E+0000
 -2.790830E+0000  7.772100E-0001
  8.021641E-0002  5.118650E-0001
 -2.770284E-0001 -1.790904E+0000
 -4.028278E-0001  1.287514E+0000
  5.268534E-0001  2.708280E+0000
 -1.249610E-0001 -1.931621E+0000
  1.798063E+0000 -4.338800E-0001
  3.098487E-0001  2.178745E+0000
 -1.511672E+0000  3.953270E-0002
 -1.644845E-0001 -1.151918E+0000
  1.211786E+0000 -1.328093E-0001
  1.073810E+0000  9.294198E-0001
 -1.234873E+0000  1.836920E+0000
 -4.722325E-0002 -2.821363E+0000
  1.515786E+0000 -3.010743E+0000
  1.263049E+0000  1.076515E+0000
 -7.379833E-0002  8.565791E-0001
 -4.358041E+0000 -3.308413E-0001
  1.172284E+0000 -3.643414E+0000
  1.997169E+0000  3.149513E+0000
  1.494548E+0000  2.258638E+0000
 -5.783890E+0000 -2.973134E+0000
  2.477260E+0000 -5.374467E+0000
  4.010056E+0000  2.088203E+0000
 -1.605854E+0000  3.359915E+0000
 -3.304018E+0000 -4.999803E-0001
  1.098603E+0000 -5.756616E+0000
  3.939025E+0000  1.277012E+0000
  2.313986E+0000  6.032185E+0000
 -5.893908E+0000  1.644362E+0000
 -2.378217E-0001 -3.606996E+0000
  4.451467E+0000  2.585943E+0000
 -2.627366E+0000  7.001994E+0000
 -3.774574E+0000 -8.618142E-0001
  9.701108E-0001 -3.298891E+0000
  2.814342E+0000 -2.228576E-0002
 -2.823322E+0000  1.915255E+0000
 -1.407235E+0000 -1.435913E-0001
  8.245015E-0001  1.187720E+0000
 -5.232400E-0001  1.722172E+0000
  8.590893E-0001 -3.392130E+0000
 -6.600493E-0001 -7.693059E-0001
  2.018023E+0000 -1.185503E+0000
 -1.196751E+0000  3.619773E+0000
 -1.866133E+0000 -1.683121E+0000
  5.243279E-0001 -9.282309E-0001
  2.269137E+0000  4.467723E-0001
 -1.123288E+0000  1.160542E+0000
 -8.862157E-0001 -2.592287E+0000
  9.809550E-0001 -1.066837E+0000
  2.152333E+0000 -1.984909E-0001
  1.009857E+0000  4.431464E+0000
 -3.437506E+0000 -1.159626E+0000
  1.865865E+0000 -2.809737E+0000
  3.677409E+0000  1.606888E+0000
 -1.662359E+0000  3.664551E+0000
 -2.220704E+0000 -9.811141E-0001
  6.523129E-0001 -5.262356E-0001
  1.725402E+0000 -3.344195E-0002
  1.475768E+0000 -1.762229E+0000
 -1.014999E-0001  7.310575E-0001
  6.978733E-0001 -3.004697E+0000
 -3.389642E+0000  8.401831E-0001
  3.431263E+0000  1.527588E+0000
  5.435723E-0001  1.881864E+0000
 -2.838695E+0000  2.230160E+0000
 -4.539412E-0002 -2.823315E+0000
  1.757019E+0000 -3.097277E+0000
 -5.145688E-0001  2.233758E+0000
 -2.508620E+0000  3.207087E-0001
 -3.454472E-0001 -4.201041E+0000
  1.595726E+0000 -1.831060E+0000
  2.488750E+0000  7.375958E-0001
 -2.788357E+0000  3.078069E+0000
  2.205243E-0001 -4.284584E-0001
 -2.306565E-0001  9.833839E-0001
 -1.499189E+0000  2.927372E+0000
 -2.802868E+0000 -1.185191E+0000
 -6.234422E-0001 -3.789766E+0000
  3.490806E+0000  5.145363E-0001
 -1.586680E+0000  1.209586E+0000
  1.590819E-0001 -2.065464E+0000
 -3.184546E+0000 -1.924764E+0000
  2.885508E+0000 -2.400135E+0000
 -2.888659E+0000  4.103475E+0000
 -2.967034E-0001  2.988016E-0001
  6.650437E-0001 -2.698842E-0001
 -2.115500E+0000  6.619630E-0001
  1.144108E+0000 -1.046210E+0000
 -1.970016E+0000  1.251110E+0000
  2.725232E+0000  1.124282E+0000
  9.773061E-0001  9.641827E-0001
 -2.671190E+0000  3.552016E+0000
 -1.875713E+0000 -2.781147E+0000
  1.013051E+0000  1.667896E-0001
  3.327738E+0000  1.891702E+0000
 -3.629860E+0000  3.750887E+0000
  9.382952E-0001 -3.133108E+0000
 -4.280324E-0001  7.428636E-0001
  1.435199E+0000  1.810185E+0000
 -1.199414E+0000 -1.060012E+0000
  3.007340E-0001 -3.092858E+0000
 -7.499636E-0001  2.698828E+0000
 -5.497777E-0001  3.094922E+0000
 -3.094918E+0000 -1.761992E-0001
  2.103212E+0000 -2.337368E+0000
 -7.254067E-0001  2.010120E+0000
 -1.654862E-0001 -1.945992E+0000
 -1.862475E+0000 -2.024915E+0000
  4.548023E+0000 -2.481696E+0000
 -2.961879E+0000 -1.857930E+0000
 -1.552456E+0000 -1.412621E+0000
  7.828926E-0001 -1.051201E+0000
  1.379094E+0000  2.282289E-0001
 -1.416723E+0000 -2.022027E+0000
 -2.185848E+0000 -1.013204E+0000
  4.634645E+0000 -2.165629E-0001
 -1.687014E+0000  7.519210E-0002
  1.163038E+0000 -1.950736E+0000
  4.586516E-0001 -1.290229E+0000
  3.029037E+0000 -3.791391E-0001
 -2.727585E+0000  1.000414E+0000
  1.601344E+0000 -2.688765E+0000
  1.505881E+0000  3.084976E+0000
 -2.451029E+0000  3.633563E+0000
  4.017837E-0001 -2.199044E-0001
 -9.066960E-0001 -3.395309E-0001
  3.204596E+0000  1.235846E+0000
  4.116880E-0002  1.142554E+0000
 -2.916781E+0000 -1.176479E+0000
  2.709003E+0000 -1.987705E+0000
 -4.267867E-0001  2.636621E+0000
 -5.212018E-0001 -7.457575E-0002
 -9.452945E-0001 -9.919149E-0001
  2.518320E+0000 -1.360571E+0000
  1.157758E+0000  5.877641E-0001
  3.658976E-0001  2.017978E+0000
  3.018703E-0001  1.702050E+0000
 -1.292304E+0000 -1.344454E+0000
  2.638585E+0000  2.057604E+0000
  6.269572E-0001  6.442424E-0001
 -3.095180E+0000 -7.032475E-0001
  1.317072E+0000 -3.256564E+0000
  7.152890E-0001 -7.936130E-0001
  1.495490E+0000  1.580770E+0000
 -9.605222E-0001 -1.136743E+0000
 -1.229434E+0000 -3.143485E+0000
  1.054115E+0000 -6.548074E-0001
  1.642015E+0000  2.775791E+0000
 -4.836083E-0001  1.059685E+0000
 -4.895538E+0000 -3.678936E-0001
  2.537157E+0000 -1.863839E+0000
  1.179592E+0000  5.354976E-0001
 -2.964819E+0000  1.125188E+0000
 -2.062300E+0000 -1.592278E+0000
  3.031788E+0000  8.537393E-0002
  7.693132E-0001  2.135713E+0000
 -3.154965E+0000  1.811544E+0000
  1.992370E-0001 -8.267751E-0001
  1.415072E+0000  2.061866E+0000
  1.506402E+0000  7.973582E-0001
 -3.582503E+0000  2.516793E+0000
  4.535685E-0001 -5.783335E-0001
  2.705283E+0000  1.004036E+0000
 -2.681757E+0000  2.198726E+0000
 -7.617072E-0001 -2.679428E+0000
  1.173390E+0000 -8.155514E-0001
  9.785729E-0001  1.082775E+0000
 -1.851011E+0000  2.054706E+0000
 -2.976848E+0000  5.852169E-0002
 -4.721610E-0001 -6.251301E-0001
  1.487703E+0000 -6.351942E-0001
 -9.894059E-0001  8.859026E-0001
  1.640381E-0001 -9.051177E-0001
 -1.738318E+0000 -1.226423E-0001
  8.636990E-0001 -3.623049E-0001
  2.242024E+0000 -6.835306E-0002
 -6.353301E-0001  7.619627E-0001
 -1.129802E+0000  8.673103E-0002
  6.289796E-0001 -2.969420E+0000
  3.669818E+0000  6.404568E-0001
  8.022166E-0001  1.911053E+0000
 -2.662267E+0000 -1.695112E+0000
 -8.049267E-0001 -2.174661E-0001
  1.049432E+0000 -3.711358E+0000
 -4.214093E-0003 -2.560036E-0002
  6.208070E-0002  4.040511E+0000
 -5.216414E-0001 -1.567000E+0000
  2.072080E+0000 -4.148900E-0001
 -6.462570E-0001  4.324319E+0000
  4.869387E-0002  4.675753E-0001
 -3.482561E+0000 -2.777343E+0000
  2.048184E+0000 -3.740410E+0000
  3.006904E+0000 -7.353578E-0002
 -3.160997E+0000  7.322048E+0000
  3.796810E+0000  4.003049E-0001
 -3.292946E+0000  2.735551E+0000
 -7.792151E-0001 -6.803486E-0001
  6.242282E-0001 -2.088647E+0000
  1.882399E-0001  1.855533E+0000
 -1.439591E+0000  7.801116E-0001
 -8.524283E-0001  1.100156E-0002
 -4.971714E-0001  3.812575E-0001
  1.526251E+0000  3.712524E+0000
 -1.802100E+0000 -9.137614E-0001
 -1.133931E+0000 -1.714810E+0000
  3.708267E+0000  1.120349E-0001
 -4.327878E+0000 -1.074932E-0001
  1.964161E-0001  1.428585E+0000
 -5.037392E-0001 -3.126186E+0000
  2.785344E+0000 -1.292968E+0000
  1.641023E+0000  2.135586E+0000
 -7.667656E-0001  1.784294E+0000
 -2.809719E+0000 -2.809279E+0000
  6.175269E-0001 -4.074274E+0000
  3.740711E+0000  3.848467E+0000
 -2.805996E+0000  3.085807E+0000
 -2.568540E+0000 -1.252143E+0000
  2.733657E+0000 -4.321532E+0000
  3.685860E+0000  4.532242E+0000
 -2.140706E+0000  3.320541E+0000
 -3.542447E+0000 -5.675106E-0001
  3.470609E+0000 -2.718695E+0000
 -8.519003E-0002  3.451375E+0000
 -1.010079E+0000  1.077984E+0000
 -3.653249E-0001 -3.183660E-0002
  3.015627E+0000 -1.614568E+0000
  9.635446E-0001  6.007623E-0001
 -1.424573E+0000  1.317424E+0000
 -1.384468E-0001  5.358755E-0001
  7.884122E-0001 -4.916777E-0001
 -3.040412E+0000  2.055444E+0000
  1.607650E-0001 -1.520935E+0000
  1.995886E+0000  2.348592E+0000
  3.905795E-0001  3.418924E+0000
 -1.212503E+0000 -1.507084E+0000
  1.244699E-0001 -1.418552E+0000
  4.212118E+0000  6.882363E-0001
 -3.441261E+0000  3.869592E+0000
 -1.464762E+0000 -1.232273E+0000
  4.478155E-0001 -4.066275E+0000
  3.474492E+0000  1.308873E+0000
 -2.336627E+0000  2.333731E+0000
 -3.532440E+0000  1.902714E+0000
  1.214627E+0000 -3.337066E+0000
 -9.480899E-0001  9.275253E-0003
  6.789149E-0001  1.042181E+0000
 -6.890248E-0001  2.891861E+0000
 -1.954798E+0000 -1.110893E+0000
  2.644198E-0001 -3.018950E+0000
 -1.209035E+0000 -4.432069E-0001
  3.817703E+0000  9.298734E-0002
 -1.083101E+0000  3.162319E+0000
 -1.338380E+0000  2.056284E+0000
 -1.095516E+0000 -7.920121E-0001
  2.251739E+0000  3.638238E-0001
 -1.872103E+0000  3.766040E+0000
 -1.666498E+0000 -9.558289E-0001
  9.797704E-0001 -3.122722E+0000
  3.170172E+0000  1.267092E+0000
 -2.007257E+0000  2.711901E+0000
 -1.231738E+0000 -3.002959E+0000
  3.603910E+0000  3.945656E-0001
  9.617912E-0001  1.065021E+0000
 -3.799061E+0000 -2.406930E-0001
  8.570980E-0001 -1.987282E+0000
  3.502029E+0000 -1.343039E+0000
 -9.821474E-0001  3.766025E+0000
 -2.053078E+0000  2.566033E+0000
 -9.958146E-0001 -1.078773E+0000
  1.791320E-0002 -8.116149E-0001
  5.831356E-0001  1.245519E+0000
 -1.495453E+0000  1.000878E+0000
  1.214074E+0000 -1.889347E+0000
 -1.227273E+0000  2.223072E+0000
 -9.489566E-0002  3.243056E+0000
 -8.870968E-0001 -3.106189E-0001
  6.243231E-0001  1.151088E+0000
  2.292674E+0000  1.811547E+0000
 -9.324455E-0001  3.935778E+0000
 -4.404501E+0000 -4.259087E+0000
  1.693294E+0000 -5.081282E+0000
  4.364181E+0000  4.297592E+0000
  9.365393E-0001  4.232319E+0000
 -4.955256E+0000 -5.603372E-0001
  6.241166E-0001 -3.028525E+0000
  3.012246E+0000  1.880526E+0000
 -1.461482E+0000  2.028980E+0000
 -2.080613E+0000 -2.537134E+0000
  2.229184E+0000 -1.034845E+0000
  2.393097E+0000  2.070505E+0000
 -1.705042E+0000  2.741515E+0000
 -1.685280E+0000  2.237813E+0000
  2.944977E+0000 -3.245423E+0000
  2.210854E-0001  1.843514E+0000
 -2.189313E+0000  4.053440E+0000
 -3.043404E+0000 -4.356665E+0000
  5.891777E-0001 -3.780323E-0001
  3.235989E+0000  3.770716E+0000
 -1.996381E+0000  1.851237E+0000
 -3.352543E+0000 -5.199396E+0000
  2.394898E+0000 -3.804255E+0000
  2.213836E+0000  3.703507E+0000
 -8.582786E-0001  2.925197E+0000
  1.623467E-0001 -2.230013E-0001
 -3.588460E-0001 -4.035882E+0000
  1.882573E+0000  1.881156E+0000
  7.365874E-0001  9.422097E-0001
 -2.893955E+0000  1.810572E+0000
 -9.016596E-0001 -2.488101E+0000
  4.566219E-0002  1.739210E+0000
 -4.090729E-0001  1.985971E+0000
 -3.750362E+0000  1.976816E+0000
  6.021276E-0001 -2.089260E+0000
  2.622781E+0000  1.683034E+0000
  2.283654E+0000  1.983172E+0000
 -1.733324E+0000  1.529337E+0000
 -1.816279E+0000 -1.034819E+0000
  3.067016E+0000 -3.464907E-0001
  6.753110E-0001  1.810175E+0000
 -1.555855E+0000  2.128404E+0000
 -2.839352E+0000 -2.754590E+0000
  4.431855E-0001 -3.181059E+0000
  1.728946E+0000  1.378622E+0000
 -1.850969E+0000  1.175614E+0000
 -2.598346E-0001 -1.954885E+0000
  1.730513E+0000  9.489875E-0001
  2.093743E+0000  2.039469E+0000
 -3.344521E+0000  4.293875E+0000
 -4.422974E-0001 -3.878250E+0000
  6.014670E-0001 -2.987657E-0001
  1.765551E+0000  2.606609E+0000
 -2.516440E+0000  1.152023E+0000
  2.167227E-0001 -2.558226E+0000
  1.389220E+0000  2.551881E-0002
  1.014450E+0000 -1.167613E+0000
 -8.557476E-0001  2.312010E+0000
 -5.301368E-0001  1.865047E+0000
 -4.461363E-0001 -2.758719E+0000
  4.807266E-0001  9.690479E-0001
  1.142767E-0001  2.259628E+0000
 -3.042380E+0000 -2.941269E-0001
 -8.338348E-0001 -1.701119E+0000
  1.948587E+0000  3.669202E-0001
 -1.265327E-0002  4.505370E-0001
 -1.512385E-0001  4.011286E-0001
 -1.373946E+0000  1.692389E+0000
 -2.474091E+0000 -1.743805E+0000
  2.598538E+0000 -5.557996E-0002
 -8.136752E-0001  5.293856E+0000
 -2.484257E+0000 -8.031112E-0001
 -5.523237E-0001 -1.266400E+0000
  1.427029E+0000  1.277112E+0000
  8.155240E-0001  3.158614E+0000
 -2.638818E+0000 -3.267343E+0000
  1.874970E+0000  2.296096E-0001
  2.157764E-0001  2.374513E+0000
 -9.858389E-0001  1.133445E-0001
 -4.167708E-0001 -3.410608E-0001
  2.052831E+0000 -5.238599E+0000
 -1.456243E+0000  3.449772E+0000
  2.544240E+0000  1.773342E+0000
 -4.865551E+0000  3.358859E-0001
  6.960734E-0001 -3.898225E+0000
  1.397494E+0000  4.886360E-0001
  8.367224E-0001  3.710396E+0000
 -2.933890E+0000 -1.363069E+0000
 -9.859273E-0001 -2.344763E+0000
  4.054555E+0000 -2.738601E+0000
 -2.753600E+0000  4.491617E+0000
 -3.056364E+0000 -2.514938E+0000
  2.839059E-0001 -1.362949E+0000
  2.929229E+0000  1.257326E+0000
 -3.266364E+0000  3.042377E+0000
  1.199207E+0000  1.029841E+0000
 -6.984327E-0001 -2.008520E+0000
 -7.183692E-0001 -4.155041E-0001
  1.928386E+0000  9.854597E-0001
 -8.609303E-0001  1.798851E+0000
  1.983026E+0000 -1.178469E+0000
 -1.064338E+0000  2.973184E+0000
  3.796215E+0000 -3.573163E-0001
 -1.877289E+0000  7.336996E-0001
 -4.521605E+0000 -2.537316E+0000
  1.906707E+0000 -2.233498E+0000
  1.790764E+0000  4.596584E+0000
 -1.690859E+0000  2.534958E+0000
 -1.676959E+0000 -4.480800E+0000
  3.675901E-0001  1.543672E+0000
  3.368071E+0000 -2.087983E+0000
 -3.923931E+0000  1.089055E+0000
  4.393023E-0001 -1.985527E+0000
  3.713566E+0000  6.255005E-0001
 -2.553359E+0000  9.481453E-0001
  5.744539E-0001 -1.129873E+0000
  8.983395E-0001  1.709236E+0000
 -1.658112E-0001  2.262194E+0000
 -1.603786E+0000 -7.511592E-0001
 -9.953681E-0001 -1.741062E+0000
  5.698282E-0001  5.476032E-0002
  7.226225E-0003  3.890803E+0000
 -1.577220E+0000 -1.285389E+0000
 -6.738909E-0001 -1.548243E+0000
  2.336788E+0000  1.574163E+0000
  1.115715E+0000  1.366131E-0001
 -1.655197E+0000 -1.741382E+0000
  8.873555E-0001 -2.099131E+0000
  3.018839E+0000  9.017635E-0001
  1.243313E+0000  2.617919E+0000
 -3.572169E+0000 -1.236186E+0000
 -1.057245E+0000 -3.182168E+0000
  3.921571E+0000 -3.449266E+0000
 -5.672628E-0001  4.758301E+0000
 -4.029391E+0000 -2.326390E+0000
  2.181950E+0000 -2.346524E+0000
  2.241116E+0000  1.806611E+0000
  9.396172E-0001  4.690562E+0000
 -7.293881E+0000 -1.008121E+0000
  6.903194E-0001 -6.913427E+0000
  7.228892E+0000 -1.195435E+0000
  6.052145E-0001  7.528531E+0000
 -6.101940E+0000 -5.572021E-0001
 -2.037436E+0000 -4.783071E+0000
  5.169735E+0000  5.024665E-0001
 -3.216479E-0001  6.737234E+0000
 -2.280056E+0000  2.531321E+0000
 -5.281973E+0000 -9.072380E-0001
  2.621557E+0000 -5.790577E-0001
  1.224083E+0000  1.146710E+0000
 -3.365621E+0000  1.928642E+0000
 -9.389722E-0001 -2.181634E+0000
  1.614418E+0000 -3.216072E+0000
  8.917825E-0001  1.072676E-0001
 -7.762317E-0001  9.007505E-0001
  1.845293E-0001 -1.011218E+0000
 -7.903993E-0001 -2.108176E+0000
 -4.124963E-0001  2.033560E-0001
 -1.554000E+0000 -1.324080E+0000
  1.142743E+0000  3.680697E-0001
  6.554607E-0001 -1.007562E+0000
 -4.085485E-0001  2.946546E+0000
 -3.004951E+0000  9.658143E-0001
  8.905528E-0001 -1.322122E+0000
  3.114205E-0001 -4.620300E-0001
  8.928789E-0002  3.371787E-0001
 -5.659126E-0001  7.530123E-0001
  1.355998E+0000 -3.424401E+0000
 -5.653128E-0002 -1.337859E+0000
  1.245315E+0000  8.972552E-0001
  6.380740E-0001 -2.167525E-0001
 -1.309325E+0000 -4.197387E+0000
  4.928194E-0001 -2.332471E-0001
  2.655355E+0000  1.401403E+0000
 -2.893450E+0000  7.046052E-0001
  1.127309E+0000 -2.280707E+0000
 -2.471742E-0001  8.608425E-0001
  2.311968E+0000 -1.072891E+0000
  8.913859E-0001  1.001228E+0000
 -2.342749E+0000  5.872580E-0001
  7.748762E-0001 -4.318550E+0000
  2.931148E+0000  1.581519E+0000
 -3.331166E+0000  1.958269E+0000
 -3.264910E-0001 -2.034050E+0000
  1.658773E+0000  4.195446E-0001
  2.974065E-0001  1.114638E+0000
 -8.401684E-0001 -4.601508E-0001
 -9.152402E-0001 -1.501748E+0000
  7.244586E-0001 -8.606428E-0001
  2.413958E+0000  2.615414E+0000
  4.494308E-0001  5.199524E-0001
 -1.737247E-0001 -1.764545E+0000
  9.058858E-0001 -3.838737E-0001
  2.359567E-0001  1.944761E+0000
  3.420147E-0001  1.297846E+0000
 -1.122116E+0000 -1.414164E+0000
  1.787872E+0000 -1.826813E+0000
 -4.464690E-0002  2.629176E+0000
  1.150738E-0001 -2.339222E-0002
 -2.107933E+0000 -1.901654E+0000
  2.895796E+0000 -2.740062E+0000
  1.072701E+0000 -5.100370E-0001
 -9.777613E-0001  1.097080E+0000
 -1.493917E+0000 -1.052052E+0000
  2.494300E+0000 -1.009093E+0000
  3.180524E+0000  1.821132E+0000
 -2.310797E+0000  1.933936E+0000
 -1.578344E+0000 -4.421891E-0001
 -2.853097E-0001 -1.858408E+0000
  2.949777E+0000  2.237342E+0000
 -1.499628E-0001 -5.225177E-0001
 -2.141671E+0000 -9.178358E-0001
  2.337152E+0000 -1.926419E+0000
  3.655521E-0001 -4.058431E-0001
  5.443706E-0001  1.028460E+0000
 -3.401742E+0000  3.266857E-0002
  2.043300E+0000 -2.652093E+0000
 -8.341309E-0001  1.126475E+0000
  6.153603E-0001  1.109139E+0000
 -6.550028E-0001 -2.315241E+0000
  1.284173E+0000 -1.021690E+0000
  7.478867E-0002  2.337360E+0000
 -3.595339E+0000  8.947885E-0001
  6.332121E-0001 -3.209214E+0000
  1.606345E+0000 -1.459656E+0000
  1.819019E+0000  2.964164E+0000
 -2.824128E+0000  2.586767E+0000
 -3.505013E+0000 -1.043600E+0000
  1.619660E+0000 -2.807306E+0000
  1.669994E-0001  3.580533E+0000
 -2.600083E+0000  1.559267E+0000
  1.948766E-0001 -2.637918E+0000
  5.470145E-0001  8.903816E-0001
  2.740413E+0000  4.251480E+0000
 -1.110271E+0000  1.774983E+0000
 -1.646283E+0000 -3.454788E+0000
 -1.288999E+0000 -3.607052E+0000
  5.093377E+0000  1.845769E+0000
 -3.207823E+0000  3.583577E+0000
 -1.532792E+0000 -2.632667E+0000
  2.099681E+0000 -5.113350E+0000
  1.981205E+0000  1.151181E+0000
  4.222011E-0004  4.140887E+0000
 -1.980275E+0000 -2.442925E+0000
 -1.798216E+0000 -4.196881E+0000
  2.924243E+0000  5.120924E-0001
 -2.281037E+0000  9.374220E-0001
 -3.179247E-0001 -1.940243E+0000
  5.379401E-0001 -9.457438E-0001
  1.872906E+0000  3.786538E+0000
 -1.955630E+0000  9.989817E-0001
  4.590727E-0002  7.264247E-0001
  3.198853E+0000  1.690845E+0000
  6.942400E-0001  1.682851E+0000
 -2.192642E+0000 -3.303331E+0000
 -2.340582E-0001  8.912033E-0002
  3.113268E+0000 -1.857043E+0000
  6.796602E-0001  2.320749E+0000
 -1.567792E+0000  7.932489E-0001
 -2.386749E+0000 -4.759974E+0000
  2.250431E+0000 -2.157384E+0000
  8.362043E-0001  1.776213E+0000
 -2.029506E+0000  1.382093E+0000
  7.252671E-0001  9.959121E-0001
  7.111493E-0001 -1.110308E+0000
 -1.120197E-0001 -1.227740E+0000
 -6.730805E-0001  2.225073E-0001
 -1.621848E+0000 -1.315987E-0001
  1.588243E+0000  4.962865E-0001
 -6.949698E-0002  2.030676E+0000
  1.623002E+0000  1.230791E-0001
 -1.401700E+0000  2.050929E+0000
 -2.112989E-0001 -1.855161E+0000
  1.253146E+0000  1.040490E+0000
 -6.049042E-0001  7.627137E-0002
 -2.507574E+0000 -2.033480E+0000
  3.334806E+0000 -9.041285E-0001
  1.236870E+0000  3.248902E+0000
 -3.960666E+0000  3.423697E+0000
 -1.424451E+0000 -2.967194E+0000
  4.365874E+0000 -3.051490E-0001
  1.395956E+0000  4.598382E+0000
 -2.452495E+0000  4.602198E-0001
 -2.846453E+0000 -1.155179E+0000
  2.564561E+0000 -2.412765E+0000
  1.537260E+0000  4.499505E+0000
 -3.149932E+0000  1.514714E+0000
 -6.299795E-0001 -3.663395E+0000
 -7.308172E-0002 -2.444975E+0000
  1.230480E+0000  3.441763E+0000
 -8.726025E-0001  1.143497E-0001
 -1.074625E+0000 -4.642282E+0000
  1.207179E+0000 -1.074201E-0001
  1.004996E+0000  8.234042E-0001
 -3.348340E+0000  4.678233E-0001
  2.879855E+0000 -2.487096E+0000
 -1.413051E+0000  2.234265E+0000
  1.114889E+0000  3.579272E-0001
  4.129703E-0001 -7.677965E-0001
  8.681367E-0001  1.406546E-0002
 -1.636310E+0000 -4.385338E-0001
  1.736292E+0000 -1.551054E+0000
  1.561846E+0000  2.932346E+0000
 -3.188568E+0000  3.224892E+0000
  1.208750E+0000 -2.392645E+0000
  9.017398E-0001 -2.508813E+0000
  1.402660E+0000 -2.745597E+0000
  2.304609E-0001  2.707741E+0000
 -3.052471E+0000 -2.521301E+0000
  9.555650E-0001 -5.283743E+0000
  3.453197E+0000  9.791786E-0001
 -2.453490E+0000  4.618067E+0000
 -1.923351E+0000 -2.452956E+0000
  3.736382E+0000 -4.976820E+0000
  1.753568E+0000  3.048585E+0000
 -1.403159E+0000  4.735541E+0000
 -4.159879E+0000 -2.866924E-0001
  4.853574E-0001 -3.831722E+0000
  3.175002E+0000  1.452272E-0002
 -2.973082E-0001  2.572381E+0000
 -2.277983E+0000  4.946992E-0001
  9.761524E-0001  1.645750E+0000
  2.176068E+0000  1.818980E-0001
 -1.534354E+0000  2.211122E+0000
  2.866882E+0000 -2.550652E+0000
 -1.663552E+0000  6.850449E-0001
  2.137890E+0000 -2.312982E+0000
  3.945903E-0002  3.597137E+0000
 -3.106191E+0000  2.040262E+0000
  3.747285E-0001  4.211118E-0001
 -2.567877E+0000 -2.226626E+0000
  1.463402E+0000  1.020724E+0000
 -1.855970E+0000  3.725682E-0001
 -2.780571E-0001 -2.194030E+0000
  1.270321E+0000  1.041689E-0001
  7.596394E-0001  4.686065E-0001
 -3.039492E+0000  4.924753E-0001
  1.911200E+0000 -1.345645E+0000
 -1.140507E+0000 -1.275334E+0000
  3.069374E-0001  8.784488E-0001
  2.135299E+0000  3.386922E-0002
 -1.153599E+0000  1.361415E+0000
 -1.499145E+0000  1.088990E+0000
  3.296581E-0001  1.126019E-0001
 -2.049561E+0000  4.491820E-0001
  7.212729E-0001  5.542797E-0001
  3.754866E-0001  7.531329E-0001
  8.821185E-0001 -1.132726E+0000
 -1.229902E+0000 -4.603807E-0001
 -6.181959E-0001  3.630561E+0000
 -1.879103E+0000  8.960509E-0001
 -2.719079E+0000 -1.305358E+0000
  1.398708E+0000 -4.560268E+0000
  2.471559E+0000  6.109620E-0001
  1.862619E+0000  2.692895E+0000
 -3.338479E+0000 -3.585283E-0001
 -2.128508E-0001  9.681345E-0001
 -7.681133E-0001  1.242742E+0000
  1.494435E+0000 -2.978573E-0001
 -3.686782E-0001  5.777879E-0001
  2.263072E-0001  2.524334E+0000
 -1.070000E+0000 -1.141654E+0000
 -3.198795E-0002 -1.921768E+0000
  2.045690E+0000 -1.080335E+0000
 -2.162534E-0001 -1.317226E+0000
 -5.435527E-0001  1.211009E+0000
 -3.732968E-0001 -4.659110E+0000
  3.174844E+0000 -2.251706E+0000
  7.461890E-0001  5.290717E+0000
 -1.231503E+0000 -5.391731E-0001
 -4.772435E-0001 -2.834058E+0000
  1.902190E+0000 -1.444643E+0000
 -6.478209E-0002  2.934392E+0000
 -1.502591E+0000 -8.323552E-0001
 -1.158437E+0000 -2.030324E+0000
  2.727745E+0000 -1.583059E+0000
 -9.216593E-0001  1.719676E+0000
 -2.789358E-0001 -1.095222E+0000
 -2.200326E-0002  1.195103E+0000
 -2.403268E+0000  1.241627E+0000
  1.146523E+0000 -3.264084E+0000
  8.573694E-0001 -1.543493E+0000
  3.594356E+0000  1.063927E+0000
 -8.207177E-0001  3.293508E+0000
 -2.346419E+0000 -5.088116E+0000
 -1.079043E+0000 -5.371617E-0001
  2.469945E+0000 -2.831130E+0000
 -1.652044E+0000  1.761871E+0000
 -1.504836E+0000 -2.347599E-0001
  3.676119E+0000 -1.462764E+0000
 -2.726003E+0000  3.458264E+0000
  2.828028E-0001 -2.663357E+0000
  3.733339E-0001 -4.384846E-0001
  1.994583E+0000  4.302740E-0001
  9.850056E-0002  3.384640E-0001
 -1.209777E+0000  1.219576E+0000
 -2.283850E+0000  6.832594E-0001
  1.446415E+0000  7.394976E-0001
 -3.041854E+0000 -2.210517E+0000
  1.016336E+0000 -1.996629E+0000
  1.709162E+0000  2.023961E+0000
  6.760700E-0001  3.134627E+0000
 -3.927393E+0000  1.209406E-0004
 -5.445590E-0001 -2.784821E+0000
  2.878277E+0000 -6.420358E-0001
  1.095045E+0000  1.401350E+0000
 -2.489572E+0000 -1.176538E+0000
 -3.604713E+0000 -8.425708E-0001
  2.269362E+0000  3.821546E-0001
 -1.985868E-0001  3.649104E+0000
 -9.387265E-0001  2.713261E+0000
 -2.681862E+0000 -2.198342E+0000
 -1.089127E-0001 -1.663996E+0000
  3.987368E+0000 -1.557320E+0000
 -8.982156E-0002  2.120145E+0000
 -1.545046E+0000  3.530077E+0000
 -2.746326E+0000 -1.496023E+0000
  1.301106E+0000 -1.909158E+0000
  2.877605E+0000 -8.235775E-0001
 -1.693002E+0000  3.536755E+0000
 -1.071623E+0000 -1.172840E+0000
 -6.989485E-0002 -1.259586E+0000
  9.124145E-0001  1.463773E+0000
  3.234577E-0001 -5.856700E-0001
 -1.436612E+0000 -1.661944E-0002
  5.900763E-0001 -1.668809E+0000
  1.532761E+0000  7.673819E-0001
  1.190575E+0000  4.849371E-0001
 -5.711528E+0000 -1.493329E+0000
  4.255122E+0000 -8.480539E-0001
  3.754920E+0000  3.995993E+0000
 -3.740736E+0000  3.605164E+0000
 -2.447082E+0000 -1.150816E+0000
  3.009414E+0000 -2.269811E+0000
  7.845151E-0001  2.452755E+0000
  2.494550E-0002 -8.602881E-0001
 -1.434967E+0000 -1.570349E-0001
  7.344476E-0001  9.926412E-0001
  2.287182E+0000 -2.661518E-0001
 -4.696043E+0000 -1.434903E+0000
  2.004162E+0000 -5.154535E+0000
  1.360862E+0000 -6.232546E-0001
  4.550043E-0001  2.834756E+0000
 -7.012075E-0001 -1.348295E+0000
 -2.815501E+0000 -2.857080E+0000
  5.201002E+0000 -2.290701E+0000
  6.495565E-0001  1.887803E+0000
 -2.672977E-0001  8.519559E-0001
 -1.791668E+0000 -3.182586E+0000
  1.696396E+0000  1.246606E-0001
  2.562064E+0000  2.927115E+0000
 -3.154730E+0000  3.513641E+0000
 -1.109836E+0000 -4.874308E+0000
  9.050263E-0001 -1.043063E+0000
  2.391468E+0000 -1.227680E-0001
 -1.724987E+0000 -1.021466E+0000
 -1.574464E+0000 -3.187605E+0000
  5.191834E+0000 -2.322260E+0000
  5.009694E-0001  2.871371E+0000
 -2.352182E+0000  2.114033E+0000
 -1.050776E+0000 -1.985036E+0000
  1.916744E+0000  9.719701E-0001
 -1.429528E+0000  1.361791E+0000
 -3.429353E+0000  7.206806E-0001
  2.753188E+0000 -3.917910E+0000
  1.393454E+0000  2.679620E+0000
 -2.746581E+0000  3.025393E+0000
  2.866960E-0001 -3.774905E+0000
  1.268090E+0000 -3.215026E+0000
  2.914723E+0000  5.068841E+0000
 -4.171606E+0000  2.978216E+0000
 -2.428868E+0000 -1.638486E+0000
  4.790295E+0000 -3.914960E+0000
  1.198598E-0001  4.141412E+0000
 -9.645752E-0001  2.289600E+0000
  1.000855E+0000 -9.867044E-0001
 -3.402399E-0002 -3.308980E-0001
  4.538971E+0000 -6.196460E-0001
 -2.918352E+0000  3.270741E+0000
 -9.425364E-0001  4.782278E-0001
  1.894908E+0000 -8.464395E-0001
  2.452470E+0000  3.422015E-0003
 -1.964655E+0000  2.208892E+0000
 -4.695802E+0000 -2.739190E+0000
  4.078788E+0000 -4.159261E+0000
  1.798211E+0000  4.090522E+0000
 -2.129309E+0000  3.811547E+0000
 -2.511209E+0000 -1.573746E+0000
  1.331904E+0000 -2.163061E+0000
  4.247160E+0000  1.331065E+0000
 -4.558616E+0000  2.834305E+0000
  3.854564E+0000 -1.257887E+0000
 -7.412257E-0003 -1.246651E+0000
 -3.796081E-0002  2.919723E+0000
 -2.252334E+0000 -1.119563E+0000
 -9.313343E-0001  6.137668E-0001
  2.283862E+0000  4.886415E-0001
 -1.639312E+0000  2.352810E+0000
 -2.808981E+0000  1.656916E+0000
  2.110917E+0000 -2.659572E+0000
 -1.008849E+0000 -1.029133E+0000
  1.760122E+0000  8.130563E-0001
 -2.867307E-0001 -1.539813E+0000
 -9.874830E-0001 -6.479601E-0001
 -3.321908E-0001  6.062362E-0001
 -1.657718E+0000 -4.234870E+0000
  2.492890E+0000  1.557893E-0001
  5.167008E-0001  3.875452E+0000
 -1.730666E+0000 -6.291411E-0001
 -3.836011E-0001 -2.164895E+0000
  1.673180E+0000 -2.275914E-0001
  1.067466E+0000  2.184443E+0000
 -4.251802E+0000 -5.982664E-0001
  1.682664E-0001 -5.442779E+0000
  1.640041E+0000  1.151473E+0000
  2.644356E+0000  2.938135E+0000
 -4.622493E+0000  1.027556E+0000
 -4.544091E-0001 -2.764879E+0000
  3.131881E+0000  1.539323E+0000
 -9.843719E-0001  3.309714E+0000
 -2.175513E+0000  3.127392E-0002
  1.298660E+0000 -2.819467E+0000
  2.423332E+0000  1.160736E+0000
 -2.315145E+0000  2.861556E+0000
 -2.118871E-0001 -3.201525E-0001
 -2.067977E+0000 -7.560585E-0001
  1.121966E+0000 -1.561078E-0001
  3.901501E+0000 -2.204191E-0001
 -5.106360E-0001  8.060764E-0001
 -4.786752E+0000 -7.820089E-0001
  1.024479E+0000 -2.477673E+0000
  2.451555E+0000 -1.560136E+0000
 -8.704180E-0001  1.272993E+0000
  1.923424E+0000 -1.488806E+0000
 -3.945240E+0000 -8.619238E-0001
  1.896970E-0001  1.285693E+0000
  1.302971E-0001 -1.966640E+0000
 -3.073842E+0000  3.122146E-0001
  2.161575E-0001  2.877770E-0003
  8.933570E-0001 -4.101486E+0000
 -2.010167E-0001  2.389793E+0000
 -1.801283E+0000  2.212264E+0000
 -2.039062E+0000 -1.956061E+0000
  1.511702E+0000 -1.125194E+0000
  9.687080E-0001 -3.781227E-0001
  8.680397E-0001 -2.037958E-0002
  2.165208E-0001  2.667083E+0000
 -9.814891E-0001 -1.239305E+0000
  6.816079E-0002 -8.902944E-0001
  1.972220E+0000  1.160394E+0000
 -4.012016E+0000 -3.928955E-0001
  1.300321E+0000 -2.459897E+0000
  9.610300E-0001 -5.105984E-0001
  7.316389E-0001 -4.869241E-0002
 -1.728127E-0001 -2.080824E+0000
  2.368754E-0001  3.254679E-0001
  6.974543E-0001  1.592044E+0000
 -2.487371E+0000 -5.212005E-0001
  1.291872E+0000 -2.016513E+0000
  2.632537E+0000  3.905569E+0000
  1.835818E+0000  3.675829E-0001
 -4.698271E+0000  7.992334E-0001
  1.880545E+0000 -1.223224E+0000
  1.525427E+0000 -1.096394E+0000
 -9.039139E-0001  2.878669E+0000
  1.445648E-0001 -2.474204E+0000
 -6.927929E-0001 -2.061607E+0000
  4.735579E+0000  2.558551E-0001
 -3.331776E+0000  8.367743E-0001
 -1.670999E+0000 -4.140778E+0000
  3.575863E+0000 -2.077158E-0001
 -1.317250E-0001  1.917022E+0000
 -2.556633E+0000 -2.689368E+0000
  5.711970E-0001 -2.485110E+0000
  3.103022E+0000 -2.444974E+0000
 -9.671587E-0002 -1.464419E+0000
  4.035448E-0001  1.181996E+0000
  1.087519E+0000 -1.159968E+0000
 -4.194185E-0001 -2.639704E+0000
  3.474961E+0000 -1.547800E+0000
 -1.498989E+0000  5.269608E-0001
 -5.336388E-0001 -1.736897E+0000
 -3.906781E+0000 -4.411602E-0001
  3.250895E+0000 -4.947219E+0000
 -8.472250E-0001 -2.622837E-0001
  1.248773E+0000  4.096669E+0000
 -1.472586E+0000  1.496604E+0000
 -1.297519E+0000 -4.121149E-0001
  1.121978E+0000  1.082496E+0000
  4.725954E-0001  1.421988E+0000
 -1.868702E+0000 -5.674444E-0001
  2.427214E+0000  1.231703E+0000
  8.012184E-0001 -2.740775E-0001
 -3.158133E+0000  3.572582E-0001
  1.413089E+0000 -2.386221E+0000
  2.504184E+0000 -4.698866E-0001
  6.872461E-0001 -1.233411E+0000
 -2.365817E+0000  1.042579E-0001
 -6.060361E-0001 -6.768553E-0001
  1.406285E+0000 -3.548232E+0000
  1.189078E-0001  7.715903E-0001
  2.038150E-0001  2.832570E+0000
 -1.979360E+0000 -6.181682E-0001
  9.395554E-0001 -2.080651E+0000
 -1.277694E-0001  8.465820E-0001
  1.713577E+0000  1.189436E+0000
 -7.162864E-0001  5.498874E-0002
  6.676971E-0001  2.410797E-0001
 -1.264518E-0001 -1.105307E+0000
 -1.991145E+0000 -2.547101E+0000
  1.160556E+0000 -1.232836E+0000
 -5.657182E-0001 -5.607545E-0002
  4.060209E-0001 -3.956160E-0001
 -1.073227E+0000 -3.051478E-0001
 -8.177007E-0001 -2.680428E+0000
 -1.036356E+0000 -4.507949E-0001
  3.956811E+0000 -3.999734E-0001
  1.561696E-0002  2.938699E+0000
 -1.511957E+0000  1.230244E+0000
 -1.524313E-0001 -2.138268E+0000
 -1.117239E+0000  1.866780E+0000
  2.799589E+0000  4.426933E-0001
 -3.196273E+0000  2.424852E+0000
  5.104038E-0001 -2.398019E+0000
  4.205125E-0001 -8.377869E-0001
  1.860888E+0000  1.996649E+0000
 -8.089272E-0001 -3.582688E+0000
 -1.253791E+0000 -1.232115E+0000
 -2.048880E-0001 -8.979513E-0001
  9.757468E-0001  1.649023E+0000
 -2.185284E+0000  8.767758E-0001
 -4.779004E-0002 -3.670795E+0000
  7.736521E-0001 -2.122312E+0000
  1.334326E+0000  3.554351E+0000
 -1.763779E+0000  2.338097E+0000
 -3.328920E+0000 -3.861688E-0001
  1.890055E+0000 -2.646067E+0000
  2.183935E+0000 -6.984509E-0002
 -1.076271E-0001  3.496944E+0000
 -1.979047E+0000  4.611327E-0001
  6.003744E-0001 -5.007304E-0001
  2.744098E+0000  1.613115E+0000
  3.585045E-0001  2.872101E+0000
 -2.763906E+0000 -2.796492E-0001
  2.488765E+0000 -4.011715E+0000
 -2.073961E+0000  1.731804E+0000
  2.410567E-0001  7.845977E-0001
 -2.615054E-0001 -9.490263E-0001
 -1.464863E+0000  2.348887E-0001
  3.436936E+0000 -3.514542E-0001
 -5.026796E-0001  1.533165E+0000
  4.446023E-0001 -4.251062E-0001
  9.968828E-0001 -3.942843E-0001
 -2.016145E+0000 -8.264423E-0001
  4.795207E-0001 -3.971438E+0000
  5.176837E-0001 -4.773462E-0002
  2.295599E+0000  2.889098E+0000
 -3.390481E+0000 -3.892010E-0001
  8.493446E-0001 -2.782940E+0000
  1.499723E+0000 -1.348785E+0000
 -1.555239E+0000  2.279302E+0000
  1.263821E+0000 -1.944298E+0000
 -6.159622E-0001  1.025510E+0000
  2.632889E+0000  2.218926E+0000
 -1.532470E+0000  1.205139E+0000
 -2.434811E-0002  1.643071E+0000
  4.973633E-0001  2.535467E-0001
  1.110564E+0000 -1.598906E+0000
 -1.006645E+0000  1.638633E+0000
  5.463554E-0001  8.555614E-0001
 -1.691919E+0000 -2.365838E-0001
  1.179430E+0000 -1.010717E+0000
 -1.236780E-0001  9.570790E-0001
 -1.221523E+0000  2.016879E-0001
  9.714601E-0001 -3.196391E-0001
  1.513021E+0000 -1.325244E+0000
 -1.925885E+0000  9.819448E-0001
 -1.311965E+0000 -1.530819E+0000
  2.129516E+0000 -1.296847E+0000
 -1.289609E-0002  1.401882E+0000
 -5.325315E-0001  1.502475E+0000
  5.873055E-0001 -1.035125E+0000
  4.265318E+0000  1.086063E+0000
 -3.039785E+0000  8.347692E-0001
 -8.344040E-0001 -3.025316E+0000
  9.727456E-0002 -1.125894E+0000
  7.676323E-0001  1.431300E-0001
 -6.447507E-0001 -4.771590E-0001
 -2.457490E-0001 -2.186644E+0000
  3.346927E+0000  1.214025E+0000
  6.106280E-0001  2.644779E+0000
 -2.880778E+0000 -2.757148E+0000
  1.814365E+0000 -4.254116E+0000
 -7.045068E-0002  3.115832E+0000
  1.037344E+0000  1.208472E+0000
 -8.431373E-0001  1.170854E+0000
 -3.818208E-0001 -3.520298E+0000
  3.198685E-0001  8.804908E-0001
  4.272798E+0000  2.304088E+0000
 -3.119050E+0000  6.427234E+0000
 -3.309746E+0000 -5.765206E+0000
  4.027451E+0000 -3.229834E+0000
  1.855444E+0000  4.989695E+0000
 -2.676843E+0000 -1.048473E+0000
 -1.419097E+0000 -2.282783E+0000
  3.971268E-0002  6.860461E-0001
  2.935044E+0000 -2.123169E-0001
 -3.408532E+0000  2.237888E+0000
  1.612262E+0000 -1.341729E+0000
 -1.157935E+0000  1.922480E+0000
  3.896286E-0001  1.144169E+0000
 -8.165723E-0001  3.815139E+0000
  1.541026E+0000  3.721386E+0000
 -2.059843E-0001 -1.806592E+0000
 -1.183910E+0000  5.493019E-0001
  4.129667E+0000 -1.427066E+0000
 -1.056477E+0000 -1.380250E+0000
 -1.109978E+0000  1.069400E+0000
  1.861272E-0001  3.658919E-0001
 -2.816889E-0002 -1.197250E+0000
 -3.592707E-0001  2.385840E+0000
  1.096473E-0001 -1.317729E+0000
  6.526848E-0001 -1.850750E+0000
  1.579252E+0000 -8.516840E-0001
 -3.057549E-0001 -1.873951E+0000
 -2.454496E-0001 -5.486158E-0001
  7.410640E-0001 -4.310918E-0001
  2.656872E-0001 -3.573584E+0000
 -1.776291E+0000  7.565222E-0001
  1.915349E+0000 -6.837271E-0001
 -3.658536E+0000  1.577545E+0000
  2.120733E+0000 -2.571360E+0000
 -9.920485E-0001 -1.521048E-0001
 -1.519914E+0000  2.384368E+0000
  1.840199E+0000  2.536414E+0000
 -1.756799E+0000 -1.115588E+0000
 -1.065433E+0000  4.520791E-0001
  2.742159E+0000 -5.758144E-0001
 -5.014927E-0001  3.752761E+0000
 -8.994957E-0001 -3.153169E-0001
  1.108008E+0000 -3.507858E+0000
 -8.884531E-0001 -5.063002E-0001
  3.250593E+0000  1.719822E+0000
 -2.892324E+0000  2.507766E+0000
 -1.445267E+0000 -5.776308E+0000
  2.722141E+0000 -2.745734E+0000
  2.474245E+0000  4.197016E+0000
 -4.701985E+0000 -6.638613E-0001
  9.426524E-0001 -4.546911E+0000
  8.892502E-0001  7.427132E-0001
  1.897169E+0000  3.967667E+0000
 -3.161207E+0000 -4.549615E-0001
 -7.415789E-0001 -8.264081E-0001
  1.442364E+0000  8.018322E-0001
 -6.450700E-0001  2.412736E+0000
 -2.120693E-0001 -1.731247E+0000
 -2.180960E+0000 -1.354994E+0000
  2.374657E+0000 -2.832468E+0000
 -1.379387E-0001  2.600998E+0000
 -1.885840E+0000 -1.279924E+0000
 -3.219960E-0001 -5.029451E+0000
  1.427796E+0000  2.939361E+0000
 -2.875625E-0001  8.402407E-0002
 -4.964840E+0000 -4.245384E+0000
  3.209854E+0000 -3.100936E+0000
  3.502606E-0001  3.709500E+0000
 -1.646647E+0000  7.792014E-0001
 -1.458641E+0000 -3.310561E+0000
  3.092967E+0000 -4.083501E+0000
  9.035100E-0001  4.317707E+0000
  5.332157E-0002  3.420806E-0001
 -6.547137E-0001 -7.278578E-0001
  3.181360E-0001 -8.663768E-0001
  1.312788E+0000 -3.026385E-0001
 -5.123223E-0001  1.196189E+0000
 -2.284096E-0001  8.880019E-0001
 -6.010447E-0001 -5.169429E-0001
  2.697748E+0000  4.151428E+0000
  5.023844E-0002  1.843516E+0000
 -9.622114E-0001 -3.366269E+0000
  3.845496E+0000 -4.089439E-0001
 -7.095209E-0001  3.525118E+0000
 -3.982777E+0000  5.169130E-0001
  2.530957E+0000 -2.712054E+0000
  1.477055E+0000  3.679200E-0001
 -1.070437E+0000  6.128423E-0001
  1.008908E-0001 -3.615448E-0001
 -2.518451E-0001  1.214700E+0000
 -1.858383E+0000 -6.138052E-0001
 -6.541537E-0001 -3.403378E+0000
  1.302271E+0000  7.031595E-0001
  6.424204E-0002  2.527748E+0000
 -4.747609E+0000  1.227519E+0000
  2.596922E+0000 -2.837866E+0000
  1.229918E+0000 -1.779019E+0000
  4.271047E-0001  3.662282E+0000
 -2.638778E+0000 -6.130362E-0001
 -2.774732E-0001 -1.983666E+0000
  7.249507E-0001 -1.602167E+0000
 -9.120048E-0001  4.719735E-0001
  6.900788E-0001  1.477960E+0000
  9.740826E-0001  5.811385E-0001
  1.723534E-0001  2.412991E+0000
 -1.784670E+0000 -1.546111E+0000
  3.121740E+0000 -3.762336E+0000
  1.732644E-0001  3.644755E+0000
  2.688858E-0001  2.842116E+0000
 -4.399099E+0000  6.902925E-0001
  3.052711E+0000 -2.771446E+0000
  1.785561E+0000  2.331516E+0000
 -1.680002E+0000  9.600635E-0001
 -2.720125E+0000 -4.639054E+0000
  4.767785E+0000 -3.072835E+0000
  8.142163E-0001  6.193042E+0000
 -3.059657E+0000  6.814207E-0001
 -3.010001E+0000 -2.782286E+0000
  2.066429E+0000  7.566393E-0001
  4.160957E+0000  3.808187E+0000
 -3.159301E+0000 -1.843490E+0000
 -4.401723E+0000 -1.866268E+0000
  8.357830E+0000 -4.980378E+0000
 -3.874999E+0000  6.977484E+0000
  1.764079E-0001  1.579760E+0000
 -3.216345E+0000 -3.692347E+0000
  3.227995E+0000 -1.621143E+0000
  1.598748E+0000 -3.529456E-0001
 -3.742373E+0000 -3.505578E-0001
 -1.903615E+0000 -2.666642E+0000
  2.797544E+0000 -9.975827E-0001
  3.256742E-0001  2.958670E+0000
 -1.859618E+0000  9.411415E-0002
 -4.591794E-0001 -2.846016E+0000
  1.818089E+0000 -3.905575E+0000
 -1.116782E+0000  1.790993E+0000
  3.236460E+0000  2.040869E-0001
 -3.018810E+0000  2.088753E+0000
  1.785969E+0000 -2.676294E+0000
 -1.037393E-0001  1.046461E+0000
  1.885281E+0000  1.945007E+0000
 -3.074487E+0000 -1.112208E-0001
 -5.329974E-0001 -2.987510E+0000
  1.344936E+0000  1.352699E+0000
  8.233087E-0001  2.081288E+0000
 -2.040189E+0000  1.086782E+0000
  1.337834E-0001 -2.469762E+0000
  7.946628E-0001 -5.401815E-0001
 -1.802223E+0000  4.120054E-0001
  6.502082E-0001 -1.764424E+0000
  4.293539E-0001  1.124816E+0000
 -5.564811E-0001  4.685842E+0000
 -2.177363E+0000  2.148534E+0000
  1.816715E+0000  1.104573E+0000
  2.657057E+0000 -3.290093E-0001
 -4.107164E-0001  1.337973E-0001
 -3.331976E-0001  4.834318E-0001
 -3.148089E-0001 -2.979418E+0000
 -1.242780E-0001  1.073395E+0000
  1.900381E+0000  4.180732E-0001
 -9.640258E-0001 -1.776868E+0000
 -9.604300E-0001  1.962692E+0000
  1.283692E+0000  1.212396E-0001
 -6.633340E-0001  2.175485E+0000
  4.831487E-0001  2.547036E+0000
 -1.777988E+0000 -6.357886E-0001
  1.964283E+0000 -3.068301E+0000
 -2.430593E+0000 -2.883786E-0001
 -2.533833E+0000 -1.017789E-0002
 -7.031087E-0001 -8.853852E-0001
  3.799362E+0000  4.641744E-0001
 -3.429353E+0000  4.349834E+0000
  2.865313E-0001 -4.673282E+0000
 -1.078689E+0000 -1.627841E-0001
  2.719307E+0000 -1.854559E+0000
 -1.041907E+0000  8.080732E-0001
 -1.423714E+0000  1.598907E+0000
  3.515568E-0001  7.780863E-0001
 -1.436168E-0001 -3.462611E-0001
 -8.503204E-0001 -1.574134E-0001
  1.508293E+0000 -1.077086E+0000
 -7.855837E-0001  3.529542E+0000
  1.693564E+0000 -3.464075E+0000
 -1.096994E+0000 -1.159869E+0000
  1.956553E+0000 -1.724909E+0000
  1.687037E-0001  1.850496E+0000
 -1.753389E+0000 -1.699021E+0000
  1.251395E+0000 -3.204748E+0000
  5.495510E+0000 -1.725585E+0000
 -3.360666E+0000  3.795507E+0000
  4.003110E-0001  4.341177E-0001
 -1.861396E+0000 -6.162461E-0001
  1.417573E+0000 -2.367553E+0000
  4.397116E-0001  3.152413E+0000
 -3.030575E+0000  3.150648E+0000
 -8.297250E-0001 -1.946596E+0000
  4.396897E-0001 -9.196267E-0001
  2.331764E+0000 -7.523162E-0001
 -1.489376E+0000  4.583399E+0000
 -2.194383E+0000 -2.807961E+0000
  2.168199E+0000 -4.777441E+0000
  1.261685E+0000  4.203777E+0000
  6.746724E-0001  2.543652E+0000
 -2.742898E+0000 -4.675992E+0000
  7.923870E-0001  1.686870E+0000
  2.969866E+0000 -3.795351E+0000
 -3.005074E+0000  2.070954E+0000
 -7.970972E-0001 -2.460195E+0000
  1.525036E+0000 -3.490600E+0000
  2.223393E+0000  3.259438E+0000
  1.522095E+0000  4.713571E+0000
 -5.220705E+0000 -1.003778E+0000
  1.800957E+0000 -3.196691E+0000
  2.456614E+0000  8.836445E-0001
  2.338342E+0000  3.533430E-0001
 -2.203881E+0000  2.338767E+0000
 -2.505476E+0000 -2.601061E+0000
  1.908189E+0000 -5.415160E+0000
  1.859087E+0000  4.529735E+0000
 -1.455346E-0001  1.961105E+0000
 -1.407199E+0000 -9.484239E-0001
 -1.321162E+0000 -2.153268E+0000
  4.342824E+0000  1.282643E+0000
 -4.467129E-0001  4.567124E+0000
 -2.678395E+0000  1.323741E+0000
 -1.181845E+0000 -3.396960E+0000
  2.517505E+0000 -2.221822E+0000
  2.302176E+0000  2.888129E+0000
 -2.648749E+0000  3.358914E+0000
 -1.297555E-0001 -3.579288E+0000
  1.259785E+0000  4.823912E-0001
  1.245807E+0000  2.657051E+0000
  1.896665E+0000  3.092267E+0000
 -1.619058E+0000 -7.258262E-0001
 -1.700991E+0000  1.713786E+0000
  1.067782E+0000  2.071894E+0000
 -2.180926E+0000  2.627983E+0000
 -3.048977E+0000 -4.707605E+0000
  1.934287E+0000  7.464627E-0001
  3.674130E-0001  2.780001E+0000
 -1.854897E+0000  1.158184E+0000
 -7.832888E-0001 -3.683020E+0000
  5.827470E+0000 -1.492357E+0000
 -2.040790E+0000  2.941700E+0000
 -2.805499E+0000 -7.311142E-0001
  2.256333E+0000 -2.315591E+0000
  6.206138E-0001  2.034371E+0000
 -6.809455E-0001 -1.214520E+0000
 -9.867483E-0001 -2.182139E+0000
  2.430820E+0000  8.886164E-0001
  1.047665E+0000 -1.048659E+0000
 -3.221464E+0000 -9.567264E-0001
  3.335567E+0000 -3.296522E+0000
 -2.417844E-0001 -5.850757E-0001
  7.968916E-0001 -2.741290E+0000
  1.329739E+0000 -1.262636E+0000
  1.494313E-0001 -9.468168E-0001
  4.982908E-0001  4.631494E-0001
  3.371271E-0001  5.512758E-0001
 -7.558333E-0001  3.383688E+0000
  1.159959E+0000 -1.355684E+0000
 -2.901921E+0000  1.236968E+0000
  2.221901E+0000 -1.130565E+0000
  5.864671E-0002  3.514149E+0000
  7.567044E-0001  7.255688E-0001
 -7.898996E-0001 -2.267841E+0000
  7.248340E-0001 -9.132096E-0001
  1.422356E+0000  1.355997E+0000
 -7.981776E-0001  1.001194E+0000
 -6.987485E-0001 -3.877398E+0000
 -4.518106E-0001 -1.087336E+0000
  6.156700E+0000  1.348180E+0000
 -2.862931E+0000  3.113892E+0000
  1.049217E+0000 -2.694493E+0000
  5.370073E-0001 -4.424692E+0000
  2.891731E+0000  2.510424E+0000
 -1.225466E+0000  7.495913E-0001
 -1.400258E+0000 -6.057355E-0001
 -1.753684E+0000 -3.452494E+0000
  2.369146E+0000  3.318473E-0001
 -1.184320E+0000  5.534731E+0000
 -1.183639E+0000 -1.714070E+0000
 -6.552581E-0001 -1.897605E+0000
  4.576572E+0000  8.548547E-0001
 -2.142600E+0000  2.780182E+0000
 -2.438624E+0000 -1.012761E+0000
  2.472730E+0000 -4.278543E+0000
  2.428214E+0000  5.175821E+0000
 -2.581175E+0000  5.704908E+0000
 -1.250586E+0000 -1.798257E+0000
  9.655729E-0001 -2.109513E+0000
  1.698698E+0000 -4.437428E-0001
 -2.748270E+0000  1.654266E-0001
  1.506518E+0000  7.948644E-0001
  1.161537E-0001  4.640614E-0001
  1.427427E+0000 -2.505702E+0000
 -1.594917E+0000 -5.213467E-0001
 -1.023193E-0002 -3.560343E-0002
 -3.449489E-0001 -1.521499E+0000
 -6.911195E-0001 -6.696505E-0001
  1.831654E-0001 -1.147405E+0000
  1.714013E+0000  2.077622E-0001
 -2.526362E-0002  2.217906E+0000
  1.195154E+0000  1.498537E+0000
 -1.031383E+0000 -1.809685E-0001
  1.313198E-0001 -4.653689E-0001
  1.415487E+0000 -1.604505E+0000
 -1.845163E+0000  1.383549E+0000
  2.981102E-0001  2.573268E+0000
 -8.402603E-0001  4.674393E-0001
 -5.810769E-0001 -3.616909E-0001
  6.807206E-0001 -2.505575E+0000
 -1.887453E+0000  4.556669E-0001
  3.509865E+0000 -7.598809E-0001
  1.338107E-0001 -4.690950E-0001
 -2.592929E+0000  2.396899E+0000
 -7.374620E-0001 -2.597586E+0000
  2.143918E+0000  1.690379E+0000
  2.803223E-0001  5.075733E-0001
 -2.562128E+0000  6.730951E-0001
 -8.271819E-0001 -2.192252E-0001
  2.642001E+0000 -1.158884E+0000
  5.772095E-0001  1.971316E-0001
 -2.427804E+0000  2.600236E+0000
  9.349153E-0003 -2.185086E+0000
  1.091795E+0000  1.231008E-0001
 -1.240511E+0000 -2.798990E-0001
 -4.957270E-0001 -1.604907E+0000
 -1.012058E+0000 -2.156425E+0000
  1.205881E+0000 -2.973812E+0000
  3.408221E+0000 -1.054170E+0000
 -2.180755E+0000  2.157230E+0000
 -1.404219E+0000  7.729805E-0001
  1.579929E-0001 -3.713849E+0000
 -1.844990E+0000 -1.712033E+0000
  3.973790E+0000 -2.837588E-0001
 -4.027728E+0000  6.248527E-0001
  5.514980E-0001  7.173585E-0001
 -5.854839E-0001 -1.930934E+0000
 -1.116125E+0000  3.804101E-0001
  2.796321E+0000  4.920659E-0001
 -1.727334E+0000  3.189048E+0000
  7.594654E-0001 -3.391063E+0000
 -1.958601E+0000 -1.225027E+0000
  2.041779E+0000 -3.722530E-0001
 -1.608003E+0000  2.811451E-0001
  8.441670E-0001 -1.332315E+0000
  2.827048E+0000 -1.035475E+0000
  1.872346E+0000  4.310986E+0000
 -1.471901E+0000  7.265950E-0001
 -3.494763E+0000 -4.454699E+0000
  5.017852E+0000 -2.283418E+0000
  2.397288E+0000  5.703845E+0000
 -5.114546E+0000  2.878795E+0000
 -2.844513E+0000 -4.554993E+0000
  2.057145E+0000  5.714141E-0001
  6.241116E-0001  1.756952E+0000
 -2.955527E+0000 -2.578786E-0001
  1.041274E+0000 -2.617885E+0000
  5.566158E-0001  4.096939E+0000
  2.445547E+0000  1.291814E+0000
 -3.425941E+0000  1.935739E+0000
 -1.095858E+0000 -1.402333E+0000
  2.583710E+0000 -2.766347E+0000
  5.348891E-0001  2.000168E+0000
 -1.242686E+0000 -8.195736E-0001
 -7.091817E-0001 -3.019931E+0000
  1.545106E+0000 -9.519883E-0001
  5.658007E-0001 -6.519263E-0001
 -2.297513E+0000  3.025845E+0000
 -1.040621E-0001 -1.419707E+0000
  2.314034E+0000  5.936515E-0001
 -1.488115E+0000  2.560444E+0000
 -4.655035E-0001  7.844699E-0001
 -5.105745E-0001 -3.104120E+0000
  1.201762E+0000  1.442223E-0001
 -1.920148E+0000  4.294887E+0000
  6.165923E-0001  1.969542E+0000
 -3.106473E+0000  1.379256E+0000
  7.231996E-0001 -2.870761E+0000
  8.208787E-0001  3.473311E-0001
 -2.264085E+0000  3.367147E+0000
 -1.050205E+0000  1.422487E+0000
  1.323932E+0000 -4.929225E+0000
  2.351178E+0000 -3.096723E+0000
  3.589875E+0000  2.847746E+0000
 -2.780630E+0000  2.184309E+0000
 -2.772885E+0000 -5.864974E-0001
  3.863015E+0000 -4.300619E+0000
  7.288324E-0001  4.045846E+0000
 -4.631597E-0001  2.578368E+0000
 -3.366700E+0000 -1.917014E+0000
  2.488656E+0000 -4.814777E+0000
  1.522297E+0000  3.957541E+0000
 -2.914359E+0000  1.181767E+0000
 -8.025695E-0001 -1.023720E+0000
  2.944186E+0000 -6.457392E-0002
  1.675786E+0000  4.056750E+0000
 -2.588299E+0000  9.228753E-0001
 -3.821503E+0000 -4.282928E+0000
  4.227027E+0000 -1.662018E+0000
  9.157915E-0002  2.958655E+0000
 -3.276453E+0000 -1.476348E+0000
 -7.299167E-0001 -5.405358E+0000
  4.702741E+0000  2.232188E-0001
  5.483129E-0001  5.237219E+0000
 -2.742649E+0000 -2.577175E+0000
 -1.947519E+0000 -6.145257E+0000
  5.523705E+0000 -1.563482E+0000
 -4.379793E-0001  2.300358E+0000
 -4.619954E+0000  8.919000E-0001
 -1.784582E+0000 -4.512378E+0000
  1.753927E-0001  4.814414E-0001
  4.346984E+0000  2.392191E+0000
 -4.017344E+0000  4.060957E+0000
 -2.812758E+0000 -1.050719E+0000
  1.522628E+0000 -1.355220E+0000
  1.589244E+0000  1.370005E+0000
 -2.449956E+0000  3.123473E+0000
  1.322481E+0000 -2.603439E+0000
  2.020836E+0000 -8.958617E-0001
 -7.538016E-0001  6.563319E-0001
  8.257175E-0001 -1.814467E+0000
 -3.151961E-0001 -3.626683E-0001
 -2.382080E+0000 -3.393048E-0001
 -1.031705E-0001 -1.589166E+0000
  2.378955E+0000 -4.894811E-0001
 -1.591625E+0000  2.114109E+0000
 -1.425281E+0000  1.302193E+0000
 -2.942409E-0001 -2.650386E+0000
  3.182795E-0001 -4.684511E-0001
  2.190902E+0000 -5.000172E-0001
 -2.548637E+0000 -1.079926E+0000
  1.254549E+0000  1.219849E+0000
  1.133721E-0001 -9.961426E-0001
  1.294631E+0000  1.054253E-0001
 -2.312907E+0000  3.938266E+0000
  1.228027E+0000 -4.956207E+0000
  1.396126E-0001  9.228557E-0001
 -8.239254E-0002  4.186049E+0000
 -3.118439E+0000 -1.266593E+0000
  9.647108E-0001 -2.596285E+0000
  2.152493E+0000  3.925024E+0000
 -1.467263E+0000  3.028207E+0000
 -4.376015E+0000 -1.829140E+0000
  5.128353E+0000 -2.491297E+0000
 -7.911779E-0001  4.139077E+0000
 -2.052344E+0000  1.631120E+0000
 -3.305094E+0000 -1.664812E+0000
  1.855273E+0000 -1.456110E+0000
  8.796121E-0001  4.887636E+0000
 -2.056737E+0000  2.317749E+0000
 -5.974967E+0000 -3.553986E+0000
  4.408847E+0000 -5.678487E+0000
  2.080432E+0000  7.515460E+0000
 -2.563135E+0000  2.735244E+0000
 -2.794696E+0000 -5.884002E+0000
  2.395771E+0000 -3.608107E+0000
  3.228897E+0000  6.474255E-0001
 -4.714541E+0000  4.531274E+0000
  7.498525E-0002 -2.943230E+0000
  1.432326E+0000 -2.405551E-0001
  1.219938E+0000  1.536857E+0000
 -3.884867E+0000 -1.378933E+0000
  2.826131E-0001 -2.861951E+0000
  2.203882E+0000 -1.169836E+0000
  8.139767E-0001  1.323304E+0000
 -2.507942E+0000 -1.323626E-0001
  4.103630E+0000 -5.421201E+0000
  1.709934E+0000  5.270573E-0001
  7.304961E-0001  2.790472E+0000
 -3.154545E+0000 -4.766231E-0001
  3.043429E-0001 -3.067145E+0000
  4.966082E+0000 -1.041832E+0000
 -2.284119E+0000  7.933505E+0000
 -2.673300E+0000 -1.341407E+0000
 -4.229744E-0002 -4.223882E+0000
 -7.096540E-0002  1.846140E-0001
  1.950636E+0000  2.508847E+0000
 -2.403020E+0000  3.371048E+0000
 -3.884786E+0000 -3.169014E+0000
  1.672389E+0000 -3.725605E+0000
  9.730371E-0001  3.873257E+0000
 -6.332327E-0001  1.835865E-0001
 -2.695852E+0000 -2.205004E-0001
  9.265595E-0001 -6.166277E-0001
  2.518775E+0000  3.104384E+0000
 -3.041348E+0000  4.038059E+0000
 -1.581715E+0000 -4.576717E+0000
  1.161293E+0000 -2.397924E+0000
  4.073765E+0000  1.343843E+0000
 -3.765274E+0000  1.884894E-0001
  1.793900E+0000 -3.197382E+0000
  6.937111E-0002 -2.054434E+0000
 -1.267380E+0000  5.065883E+0000
 -2.026420E-0001 -2.518371E+0000
 -2.012786E+0000 -2.726191E+0000
  4.396234E+0000 -2.434697E+0000
 -5.383808E-0001  4.152715E+0000
 -3.958987E-0001  3.161260E+0000
 -3.965912E-0001 -9.843050E-0001
  2.807710E+0000 -2.389173E+0000
 -1.265210E+0000  3.990636E+0000
 -9.933214E-0001 -1.064395E+0000
 -1.154917E+0000  6.201282E-0001
 -1.108170E+0000  1.434836E-0001
  7.151450E-0001 -3.595883E+0000
 -5.082394E-0001  4.595020E-0001
 -4.870939E-0001 -3.066604E-0003
  2.198636E+0000  2.149386E+0000
 -2.200673E+0000 -3.181126E-0001
  2.214373E+0000 -2.510020E+0000
 -2.257347E-0001 -8.149647E-0001
  7.127005E-0001  1.792656E+0000
 -2.458824E+0000 -1.237569E+0000
 -1.519800E+0000 -5.034499E-0001
  2.930398E+0000  3.378660E-0001
 -1.831546E+0000  1.368428E+0000
 -2.164839E+0000 -1.699347E+0000
  2.998291E+0000 -2.330667E+0000
  7.770485E-0001  2.507749E+0000
 -1.107008E+0000  2.542769E+0000
  9.324570E-0001 -3.803883E+0000
 -2.857394E+0000 -2.416037E+0000
  4.081931E+0000  1.555224E-0001
 -1.661981E+0000  3.956977E+0000
 -3.989387E-0001 -4.049262E-0001
  7.854709E-0001 -3.347820E+0000
  2.300510E+0000  6.938501E-0001
 -2.297147E+0000  2.562738E+0000
 -7.152603E-0001 -3.696673E+0000
  1.736278E+0000 -3.549395E+0000
  9.945632E-0001 -1.946587E+0000
  9.980698E-0001  2.674581E+0000
 -1.040298E+0000  1.286814E+0000
 -1.228620E+0000 -1.653899E-0001
  1.293408E+0000  2.494145E+0000
 -2.604168E-0001  3.685681E+0000
  7.513662E-0001  1.067594E+0000
 -2.560715E+0000 -7.536649E-0002
  2.694510E+0000  5.526458E-0001
 -3.275988E+0000  2.270268E+0000
  2.244991E+0000 -1.654867E-0001
 -1.819969E+0000 -9.829984E-0001
 -1.594297E-0001 -1.412916E-0001
  9.537031E-0001  2.605908E+0000
  3.618996E+0000  1.392633E+0000
 -6.577274E+0000  1.482975E+0000
  2.984422E+0000 -4.740216E+0000
  1.770554E+0000  2.852422E+0000
  1.191889E-0001  3.299017E+0000
 -3.614987E+0000  1.315352E+0000
  1.505757E-0001 -3.657970E+0000
  4.805450E+0000 -5.718689E-0001
 -1.080560E+0000  2.027772E+0000
 -4.122187E+0000 -3.115206E+0000
  1.160216E+0000 -2.633290E+0000
  3.926792E+0000  1.441465E+0000
 -1.885011E+0000  1.479469E+0000
 -2.170709E+0000  1.424172E+0000
  3.493461E+0000 -3.802791E+0000
 -2.557726E-0001  1.055845E+0000
 -1.057463E+0000  1.255807E+0000
 -1.347589E+0000 -3.381791E-0001
 -2.893631E-0001 -3.382681E+0000
  2.574862E+0000  1.838002E+0000
  5.464791E-0001  1.907804E+0000
 -4.461752E+0000  8.935057E-0001
  3.967741E+0000 -3.064757E+0000
  1.917782E+0000  3.916618E+0000
 -1.183583E+0000  3.293520E+0000
 -3.092559E+0000 -8.370953E-0001
  6.679846E-0001 -4.080259E+0000
  4.349711E+0000  2.882110E+0000
  3.522418E-0001  4.856379E+0000
 -6.067177E+0000 -1.713645E+0000
  3.377577E+0000 -5.425145E+0000
  5.293011E+0000  3.183661E+0000
 -3.801824E+0000  7.073831E+0000
 -1.724195E+0000 -4.191937E+0000
  1.088675E+0000 -2.681170E+0000
  4.135595E+0000  3.353570E+0000
 -3.419982E+0000  4.844385E+0000
 -1.318748E+0000 -3.746107E-0001
 -1.275995E+0000 -1.913615E+0000
  2.970106E-0001  2.659256E+0000
  1.930984E-0001  1.041785E+0000
 -3.209396E+0000  2.470003E+0000
  1.352744E-0001 -1.782853E+0000
 -1.446813E+0000 -1.194702E+0000
  3.285411E+0000  2.368598E+0000
 -9.362909E-0001  1.203178E+0000
 -6.322288E-0001 -1.314212E+0000
  1.435827E+0000  1.647116E+0000
  7.842626E-0001 -1.323311E-0001
 -1.425182E-0001  7.405378E-0001
 -8.388098E-0001  1.299661E-0001
  1.770794E+0000 -3.900094E+0000
  1.180125E+0000  7.909940E-0001
 -3.155864E+0000  2.438120E+0000
 -1.642926E+0000 -1.872132E+0000
 -1.220988E+0000  1.227504E+0000
  2.048254E+0000  1.820147E+0000
  7.751154E-0002  6.956047E-0001
 -2.427438E+0000  2.042489E+0000
  5.819438E-0001 -5.860756E-0001
 -2.788285E-0001  1.768468E+0000
  2.432389E+0000 -1.606478E+0000
 -3.157543E+0000  2.760711E+0000
  1.715501E+0000  1.434377E+0000
  1.785449E-0001  7.936966E-0001
  1.284716E+0000 -1.450584E+0000
 -3.940361E+0000  4.460383E-0002
  2.791428E+0000 -2.520316E+0000
 -1.118548E+0000  3.527559E+0000
  8.175219E-0001 -2.238563E-0001
 -3.047657E+0000 -1.348876E+0000
  1.868742E+0000 -2.808663E+0000
  4.927444E-0001  1.303076E+0000
 -8.776297E-0001  3.957889E+0000
 -1.027639E+0000 -2.252591E+0000
 -3.641800E-0001  1.736702E-0001
  8.341121E-0001  1.404224E+0000
 -2.911822E-0001 -1.382422E+0000
  9.233811E-0001 -2.095398E-0001
 -3.126464E+0000 -1.717962E-0001
  1.879830E+0000 -1.233127E+0000
  2.368127E+0000  2.321482E+0000
 -2.664140E+0000 -2.181897E+0000
  2.041599E-0001 -1.324530E+0000
  2.205704E+0000  6.611670E-0001
 -5.261857E-0001 -1.070784E+0000
 -3.219471E-0001  4.956309E-0001
  9.015899E-0001  1.115077E+0000
 -1.043538E-0001 -1.263312E+0000
  6.187029E-0002 -3.191226E+0000
  6.855647E-0001 -2.579698E-0001
  3.473851E-0001 -1.805305E+0000
  2.219573E+0000 -2.436188E+0000
 -1.403898E-0001  1.862811E+0000
 -4.996373E-0001  3.720266E+0000
 -6.918169E-0001 -7.128803E-0001
  5.104058E-0001 -2.067154E+0000
  1.578071E+0000  1.649593E+0000
 -1.276375E+0000  9.594007E-0001
 -2.080516E+0000 -2.444303E+0000
  3.619066E+0000 -1.521950E+0000
 -1.716500E-0001  4.439124E+0000
 -2.892366E+0000 -4.086538E-0001
 -4.736885E-0001 -3.157125E+0000
  3.738980E+0000  1.153633E+0000
 -7.802401E-0001  4.451067E+0000
 -3.789042E+0000  1.954057E+0000
  1.280643E+0000 -2.693450E+0000
  3.682803E-0001 -8.209107E-0001
  2.581899E-0001 -1.383701E+0000
  1.487939E-0001 -1.858808E+0000
  1.554268E+0000 -5.003366E-0001
  2.538426E+0000  2.494116E-0001
 -1.483409E+0000  1.835305E+0000
 -1.707891E+0000  1.375561E-0001
  1.685518E-0002 -1.133361E+0000
  2.470114E+0000 -4.044091E-0001
 -7.680076E-0001  1.917891E+0000
 -8.832281E-0001  3.404519E+0000
  5.730223E-0001 -2.117586E+0000
 -3.748714E+0000  3.228943E-0001
  2.603712E+0000 -4.209423E+0000
  3.389986E+0000  2.827827E-0001
 -2.399427E+0000  4.358081E+0000
 -1.468117E+0000  6.947284E-0002
 -1.187274E+0000 -1.575211E+0000
  4.645893E+0000 -7.441975E-0002
 -1.658482E-0001  1.660627E+0000
 -1.649220E+0000  6.546552E-0001
 -6.692682E-0001 -2.473190E+0000
  9.772370E-0001 -9.580788E-0001
  3.874650E-0001  4.234650E+0000
 -1.410835E+0000 -1.182002E-0001
 -7.295371E-0001  1.237364E+0000
  1.548279E+0000 -2.107804E+0000
  2.079807E+0000  1.928103E+0000
 -9.479966E-0001  2.175038E+0000
 -2.652146E+0000 -1.199837E+0000
  3.141926E-0001 -1.288697E+0000
  9.007972E-0001  1.988468E+0000
 -2.221211E+0000  2.341736E+0000
 -6.368637E-0001 -2.295413E+0000
 -2.792325E-0001  1.694777E+0000
 -1.102375E+0000  9.056837E-0001
 -1.072214E+0000 -6.359190E-0002
  1.278300E+0000 -3.149029E+0000
 -7.620671E-0001  9.026146E-0001
  1.077703E+0000 -1.007671E+0000
  1.798107E-0001 -1.303450E+0000
  8.585086E-0001  1.772900E+0000
 -3.050288E-0001  9.434956E-0001
  1.163937E+0000  4.094434E+0000
 -9.729911E-0001 -5.167431E-0001
  1.118549E+0000  6.215560E-0001
  1.047339E+0000 -2.393930E+0000
  1.416949E+0000 -3.118757E+0000
  2.073830E+0000  3.300451E-0001
 -7.444217E-0001  1.725403E+0000
 -2.140620E+0000 -2.010100E+0000
  3.833498E+0000 -5.029378E+0000
 -4.349277E-0001  4.755980E+0000
 -2.161573E+0000  9.318176E-0001
 -4.175685E+0000 -4.668022E+0000
  4.481436E+0000 -3.291733E+0000
 -1.544435E-0001  3.159610E+0000
 -1.141976E+0000  1.370450E+0000
 -3.898776E+0000 -1.374838E+0000
  3.536611E+0000 -6.572485E-0001
  2.883031E-0001  1.824772E+0000
 -1.100764E-0001 -1.429357E+0000
 -7.853547E-0001 -1.224464E+0000
  1.053634E+0000 -3.017964E+0000
  2.136173E+0000  2.444269E+0000
 -7.254741E-0001  2.128747E+0000
 -5.608752E+0000 -3.545346E-0001
  2.848276E-0001 -2.925512E+0000
  1.954068E+0000 -4.622889E-0001
  9.925346E-0001  5.883127E+0000
 -2.965073E+0000 -2.008606E+0000
  7.867063E-0001 -4.502282E+0000
  4.199897E+0000  1.577145E-0001
 -3.221319E+0000  2.832908E+0000
 -2.298437E+0000 -2.030978E+0000
  3.166919E+0000 -2.669509E+0000
  1.000808E+0000  4.440090E+0000
 -6.361739E-0001  8.913516E-0001
 -4.850191E+0000 -4.883978E-0001
  9.018539E-0001 -4.613893E+0000
  8.081443E-0001 -1.373430E+0000
 -1.687469E+0000  1.098887E+0000
  7.739278E-0001 -9.209460E-0001
 -4.124681E-0001 -1.268617E+0000
  1.625101E+0000 -1.495712E+0000
 -1.384369E+0000  2.874844E-0001
 -9.463060E-0001 -1.266408E+0000
  9.522353E-0001 -2.557368E-0001
 -2.311985E-0002 -1.075177E+0000
 -2.009775E+0000 -9.566532E-0003
  2.442424E+0000  1.060106E+0000
 -1.435519E+0000  1.189735E+0000
 -1.079502E+0000  2.014512E+0000
  1.151125E+0000 -1.747795E+0000
  5.206411E-0001  2.492174E+0000
  2.386828E-0001  5.959290E-0001
 -2.071126E+0000 -2.680487E+0000
  1.012204E+0000 -2.338254E+0000
  1.762167E+0000  3.290211E+0000
 -2.795782E+0000 -2.249205E-0001
  1.552236E+0000 -8.102654E-0001
 -3.930913E-0002 -1.854273E+0000
 -2.739631E+0000 -7.404695E-0001
  2.489957E+0000 -1.619277E+0000
 -2.295737E+0000  2.431587E+0000
  1.387551E+0000 -4.045307E+0000
 -2.302250E-0001  6.915621E-0002
  2.132584E+0000  1.056029E+0000
 -2.459662E+0000  3.376754E+0000
 -1.440002E+0000 -8.928956E-0001
 -1.609953E+0000 -2.190342E+0000
  5.209879E+0000 -1.080720E+0000
 -1.426164E-0001  2.536015E+0000
 -1.383731E-0001  1.619349E+0000
 -2.199580E+0000 -1.793006E+0000
  1.947642E+0000 -3.058028E+0000
  1.602717E+0000  6.256125E-0002
  1.688897E+0000  4.413161E+0000
 -4.118619E+0000  4.769691E-0001
 -1.888564E-0001 -3.573665E+0000
  2.290908E+0000 -3.061158E+0000
  2.386278E+0000  1.860027E+0000
 -1.938300E+0000  3.410618E+0000
  7.923252E-0001 -4.285146E+0000
  3.949754E-0001  2.188898E+0000
  1.950948E+0000  3.082634E+0000
 -4.448596E+0000  5.655392E-0001
 -3.059937E-0001 -4.067909E+0000
  1.737056E+0000 -1.589401E+0000
 -3.017841E-0001  3.151015E+0000
 -4.969977E+0000  4.241368E-0001
  1.519097E+0000 -5.161540E+0000
  2.638664E+0000  1.767369E-0001
 -2.568605E-0001  3.245381E+0000
 -4.034171E+0000  1.045385E+0000
  1.743692E+0000 -3.728102E+0000
 -6.111845E-0001  7.733756E-0001
  3.553450E+0000  2.420603E+0000
 -3.474716E+0000  6.586284E-0001
 -1.218344E+0000 -2.577139E+0000
  3.181982E+0000 -2.839051E+0000
  1.141651E+0000  2.992981E+0000
 -3.808171E+0000 -7.567232E-0002
 -7.532360E-0001 -1.733069E+0000
  3.599123E+0000 -1.475128E+0000
 -9.738466E-0001  2.309341E+0000
 -9.521612E-0001 -4.121533E+0000
 -2.445495E+0000 -2.082896E+0000
  4.676692E+0000  3.151401E-0001
 -1.277565E+0000  1.822498E+0000
 -2.478219E+0000 -5.292020E-0001
  2.166776E+0000 -1.721582E+0000
  2.391748E-0001  1.965294E+0000
 -9.642759E-0001 -2.505099E+0000
 -1.552204E+0000 -1.390564E-0001
  3.423083E+0000  1.015444E+0000
 -1.709483E+0000 -1.322541E-0001
 -9.250048E-0001 -5.171920E-0001
 -1.823989E-0001  8.946522E-0002
  1.119315E+0000 -7.413509E-0001
 -2.501422E-0001  1.346865E+0000
  4.421994E-0001 -6.670491E-0001
 -1.263695E+0000  1.215712E+0000
  7.501448E-0001  6.133105E-0001
  4.161476E-0001  5.220206E-0001
 -1.994658E+0000  1.761530E+0000
  1.584129E+0000 -9.134360E-0001
 -9.617926E-0001  1.690853E+0000
 -1.867166E+0000  4.133552E-0001
 -4.012215E-0001 -1.868526E+0000
  2.264169E+0000 -1.044691E+0000
  1.370457E+0000  1.317285E+0000
 -1.768802E+0000  9.467151E-0001
  1.440138E+0000 -4.841605E+0000
 -8.212726E-0001  1.854290E+0000
  2.212369E-0001 -1.743952E+0000
 -1.927531E+0000  3.891557E+0000
  1.057001E+0000 -3.866017E-0001
 -6.323416E-0001  1.854879E+0000
  4.631808E-0001 -1.907698E+0000
 -3.772890E-0002 -6.544179E-0001
  5.222931E-0001 -1.449769E+0000
  1.802358E+0000 -3.693805E-0002
 -8.076114E-0001  2.102550E-0001
  4.873853E-0001  1.084774E+0000
 -5.048654E-0001 -6.779344E-0001
 -2.026742E+0000 -2.480735E+0000
  1.608121E+0000 -1.107993E+0000
  1.593459E-0001  2.391138E+0000
 -8.495882E-0001  2.478861E+0000
  3.120777E-0001 -9.250747E-0001
  5.704264E-0001  2.001738E-0001
 -5.658981E-0001  1.269162E+0000
 -1.401910E+0000 -4.343266E+0000
  1.396086E+0000 -1.504275E+0000
 -2.032366E-0001  3.970410E+0000
  4.239099E-0001  8.622232E-0001
 -3.055059E+0000 -3.316923E+0000
  1.394400E+0000 -1.077116E-0001
  3.694847E-0001  3.158585E+0000
 -1.801430E+0000  1.959676E+0000
 -3.538841E+0000 -1.870439E+0000
  4.066485E+0000 -2.853361E+0000
  2.333242E+0000  2.526556E+0000
 -3.241173E+0000  4.346020E+0000
 -8.643098E-0001 -1.579460E+0000
 -4.450712E-0001  3.813558E-0001
  3.956967E+0000  1.002473E+0000
 -2.256739E+0000  3.889382E+0000
  2.076952E-0001 -2.242511E+0000
 -1.083695E+0000 -1.156384E+0000
  4.194747E+0000 -1.291347E+0000
 -2.205467E+0000  3.880269E+0000
 -3.539898E+0000 -3.527402E+0000
 -9.724578E-0001 -5.745262E+0000
  3.824975E+0000  5.285061E-0001
  3.489833E-0001  5.092331E+0000
 -6.122476E+0000  1.423670E-0001
  2.192295E+0000 -4.861325E+0000
  1.797213E+0000 -9.745838E-0001
  2.955328E+0000  4.623577E+0000
 -5.621106E+0000  2.000364E+0000
 -2.420639E+0000 -4.946269E+0000
  3.393557E+0000 -1.632322E+0000
  8.749015E-0001  4.721900E+0000
 -3.219407E+0000  8.195456E-0001
 -1.799795E+0000 -3.843044E+0000
  2.152078E+0000 -4.408003E-0001
  2.570582E+0000  1.308183E+0000
 -2.439766E+0000  3.875800E+0000
 -1.320194E+0000 -4.532776E+0000
  1.737318E+0000  6.251335E-0001
  2.877633E+0000  2.516098E+0000
 -3.828582E+0000  1.809382E+0000
  4.139504E+0000 -5.165790E+0000
 -2.135821E-0001  3.295565E-0001
  3.601396E+0000  1.231229E+0000
 -3.578238E+0000  3.015031E+0000
 -2.208185E+0000 -3.427130E+0000
  2.297748E+0000 -3.255687E+0000
  6.334001E-0003  9.804234E-0003
  1.332480E+0000 -1.796275E+0000
  6.008913E-0001 -1.607396E+0000
 -4.716681E-0001 -8.206347E-0001
 -6.446565E-0001 -1.193010E+0000
  1.646289E+0000 -1.028478E+0000
  1.643871E+0000  2.750447E+0000
 -3.326284E+0000  1.575116E+0000
 -5.341423E-0002 -3.414121E-0001
  1.543162E+0000 -1.028202E+0000
 -4.424606E-0001  5.138898E-0001
 -7.296487E-0001 -3.290139E+0000
  8.994730E-0001 -1.709947E+0000
  1.887034E+0000 -2.248431E-0001
 -3.982879E+0000 -3.857381E-0001
 -8.161450E-0001 -2.051944E+0000
  7.543815E-0001  1.449968E+0000
  2.502181E+0000  1.485570E-0001
 -3.463911E+0000  3.439871E+0000
 -2.433094E-0001 -2.505675E+0000
  3.511495E+0000 -4.574258E+0000
  4.443472E-0001  4.301586E+0000
 -3.181630E+0000  1.858770E-0001
 -1.612460E+0000 -2.334944E+0000
  3.118358E+0000 -2.836557E-0001
  2.562270E+0000  2.142591E+0000
 -5.066676E+0000  6.727854E-0001
  4.957612E-0001 -1.830772E+0000
  7.759755E-0001  9.522816E-0001
  2.304297E+0000  3.480203E+0000
 -3.581637E+0000  4.710710E-0001
  7.993841E-0002 -5.572630E+0000
  2.359524E+0000  7.063112E-0002
  1.135527E+0000  1.976072E+0000
 -3.383439E+0000  1.994742E+0000
  5.870992E-0001 -5.175200E+0000
  2.043930E+0000  6.435505E-0001
  1.976650E+0000  3.972393E+0000
 -5.099146E+0000  2.273629E+0000
  1.016569E+0000 -2.816515E+0000
  3.609133E+0000  9.635781E-0001
 -1.366056E+0000  3.249140E+0000
 -3.594905E+0000 -1.669606E+0000
 -6.354589E-0001 -1.638440E+0000
  5.560376E+0000 -1.783998E+0000
 -1.579901E+0000  3.419577E+0000
 -2.143762E+0000  1.145811E+0000
  2.698726E-0001 -3.026083E+0000
  4.493538E+0000  2.038827E-0002
 -1.182950E+0000  3.437041E+0000
 -4.563306E-0001  2.711558E-0001
  8.304281E-0001 -1.604408E+0000
  1.937996E+0000  3.622079E-0001
  1.964154E+0000 -2.627467E-0001
 -3.512750E-0001  4.839105E-0001
  1.013240E+0000 -1.693047E+0000
  8.019057E-0001 -3.760624E-0001
  6.403570E-0001  3.324285E+0000
 -2.155226E+0000  5.235971E-0001
 -1.848766E+0000 -3.371295E-0001
  2.689060E+0000  2.249899E-0001
 -1.721898E+0000  1.721140E+0000
  7.314943E-0001 -2.572923E+0000
 -3.728978E-0001  5.741409E-0001
  3.829358E+0000 -9.484281E-0001
 -1.053913E+0000  8.724481E-0001
 -1.165439E+0000 -1.450520E+0000
 -9.017327E-0001  2.122839E-0001
  1.105241E+0000 -2.563641E+0000
 -6.334949E-0001  6.366889E-0001
 -1.184583E+0000 -1.243600E+0000
 -8.135039E-0001  1.213242E+0000
  2.057615E+0000 -6.466805E-0001
  5.472459E-0002  3.411222E+0000
  2.717021E-0001  2.968769E-0001
 -1.741062E+0000 -2.274988E+0000
  2.685928E-0001 -2.416790E-0001
  2.996266E+0000  3.528933E+0000
 -3.969948E+0000  2.973036E+0000
  5.944443E-0001 -1.183297E+0000
  1.298618E+0000 -9.903019E-0001
  1.696998E+0000  8.769784E-0001
 -1.475056E-0001 -6.747753E-0001
 -2.456833E+0000  5.708389E-0001
  3.251327E+0000 -2.470254E+0000
  1.766149E+0000  1.825992E+0000
 -1.880817E+0000  5.588431E+0000
 -3.514803E+0000 -2.158883E+0000
  2.246191E+0000 -4.901360E+0000
  2.281813E+0000  3.240467E+0000
 -1.287650E+0000  4.076970E+0000
 -3.063693E+0000 -1.951982E+0000
  4.067425E-0001 -8.263795E-0001
  2.780910E+0000  2.254052E+0000
 -9.360328E-0001  3.640957E+0000
 -4.828399E+0000 -2.103907E+0000
  1.972040E+0000 -3.178695E+0000
 -3.246310E-0001  2.532624E+0000
  1.155376E+0000 -2.823111E+0000
 -2.994608E+0000  4.769621E+0000
  7.225921E-0001 -3.172371E+0000
 -2.099535E+0000 -1.232898E+0000
  2.053649E+0000 -1.265486E+0000
 -1.705109E+0000  1.803392E+0000
  1.229104E+0000 -1.420474E+0000
 -7.709812E-0001 -4.260855E-0001
  8.393436E-0001  1.749089E+0000
 -1.995318E+0000 -1.530625E+0000
  7.021494E-0001  1.524567E+0000
  3.217986E-0001  7.286261E-0001
 -3.298411E-0001  2.556863E+0000
 -2.072790E+0000  5.817040E-0001
  3.332670E-0001 -1.538990E+0000
  1.079570E-0001 -1.471938E+0000
  2.151824E+0000  8.434295E-0001
 -3.616572E+0000  2.617537E+0000
 -2.300321E+0000 -3.313119E+0000
  3.150366E+0000 -3.464483E+0000
  1.471603E-0001  3.518714E+0000
 -1.990410E+0000  2.855649E+0000
 -2.038690E+0000 -1.243358E+0000
  1.598670E+0000  1.884581E-0001
  1.247204E+0000  3.022212E+0000
 -1.604774E+0000  8.321617E-0001
 -3.258403E+0000 -8.686080E-0001
  3.201194E+0000 -8.416553E-0001
  5.546503E-0001  1.015079E+0000
 -3.370757E-0001  2.244622E+0000
  1.819175E-0001 -1.825130E+0000
 -9.678871E-0001  1.225814E+0000
  2.471802E+0000 -6.910528E-0001
 -3.115469E+0000 -7.023776E-0001
  1.801886E+0000 -3.639957E+0000
  1.605737E+0000  8.442081E-0001
 -3.803201E-0001  3.579592E+0000
 -2.530036E+0000 -2.379843E+0000
 -1.112053E+0000 -4.496754E+0000
  2.620839E+0000 -1.325724E+0000
  3.031317E-0001  6.074148E+0000
 -4.356470E+0000  1.192100E+0000
  4.411204E-0001 -4.485788E+0000
  9.770697E-0001  9.002692E-0001
  1.763914E+0000  2.721110E+0000
 -3.862656E+0000  9.295773E-0002
 -1.439822E+0000 -3.480683E+0000
  3.156089E+0000 -2.252139E+0000
  5.250676E-0001  2.345694E+0000
 -7.853371E-0001  4.242830E-0001
 -1.658639E+0000 -7.408424E-0001
  2.549167E+0000 -2.596859E+0000
  1.462015E+0000  6.364784E+0000
 -5.678837E+0000  1.860320E+0000
 -2.040539E+0000 -4.281581E+0000
  4.091643E+0000 -1.269444E+0000
  1.796350E+0000  2.637893E+0000
 -4.098678E+0000  2.392501E+0000
  8.809088E-0001 -2.824271E+0000
  2.108743E+0000  1.147075E+0000
  2.037584E-0001  3.990638E+0000
 -1.412479E+0000 -1.676848E+0000
 -1.758334E+0000 -2.436931E+0000
  3.260045E+0000  5.583310E-0001
 -5.272411E-0001  2.339558E-0001
 -3.910491E+0000  5.950364E-0001
  1.954540E+0000 -4.027408E+0000
  1.400582E+0000  6.413678E-0001
 -5.826897E-0001  3.153622E+0000
 -6.758311E-0001 -1.370762E+0000
  8.064566E-0001 -6.353200E-0001
  1.556256E+0000  1.422242E+0000
 -1.808983E+0000 -3.493329E-0001
 -3.048156E-0001 -6.246379E-0001
 -3.887036E-0001 -1.569251E+0000
  1.960911E+0000 -2.302888E+0000
 -9.237508E-0002  1.272485E+0000
 -1.432148E-0001  2.897615E+0000
  1.256220E+0000 -1.402392E-0002
 -4.209227E+0000 -1.633798E+0000
  1.666755E+0000 -5.933115E-0001
  3.099875E+0000 -9.377262E-0001
  8.581781E-0001  2.306060E+0000
 -2.150835E+0000  1.328029E+0000
  5.582323E-0001 -2.572552E+0000
 -4.780418E-0001 -4.470730E-0001
  2.195040E-0001  3.563404E+0000
  1.441103E-0001  4.597778E-0001
  1.208909E+0000 -3.903549E+0000
  2.343208E+0000  1.793909E-0001
  1.385169E+0000 -1.675027E-0001
 -3.778647E+0000 -3.172577E+0000
  1.481823E+0000 -2.268465E+0000
  3.513151E+0000  7.661562E-0001
 -2.721494E+0000  4.931178E+0000
 -1.619309E+0000 -1.247037E-0001
 -2.016370E+0000 -6.175662E+0000
  3.849821E+0000 -9.453762E-0001
  2.074491E+0000  5.099628E+0000
 -3.509298E+0000  5.418579E+0000
 -3.530671E+0000 -6.589486E+0000
  3.531801E+0000 -1.169102E+0000
  2.693123E+0000  4.832448E+0000
 -4.361182E+0000  3.760685E+0000
 -3.824292E-0001 -6.222672E+0000
  1.409884E+0000 -9.260776E-0001
  3.078533E+0000  1.711012E+0000
 -3.860646E+0000  2.113858E+0000
 -1.527693E+0000 -3.105923E+0000
  4.001405E-0001 -5.892174E-0001
  3.530432E+0000  1.767007E+0000
 -3.117912E+0000  5.464360E+0000
 -2.908746E+0000 -2.004120E+0000
  1.378617E+0000 -1.618921E+0000
  1.356254E+0000  9.870919E-0001
 -3.031251E+0000  3.350284E+0000
 -1.680920E+0000 -1.171657E+0000
  1.774119E+0000  2.033634E+0000
 -4.540461E-0001  6.717189E-0001
 -8.367780E-0001  1.936881E+0000
  4.265326E-0001 -2.884127E+0000
  1.349359E-0001 -2.328328E+0000
 -8.069089E-0001  4.366113E+0000
  7.099372E-0002 -2.444062E+0000
 -1.690887E+0000  2.479378E+0000
  2.745832E+0000 -5.182622E-0001
 -2.104047E+0000  9.298462E-0002
  1.359349E+0000  2.347875E+0000
 -2.384057E+0000  5.445499E-0001
  9.712801E-0001 -2.990597E+0000
  2.386734E+0000 -2.335059E+0000
 -7.061909E-0001  3.854739E+0000
 -5.978004E-0001  2.812524E-0001
  7.847591E-0001 -1.510811E+0000
  1.765066E+0000 -9.353304E-0001
 -1.130773E+0000 -4.148380E-0003
  2.018176E+0000  3.056020E-0001
 -2.464688E+0000  9.259520E-0001
 -2.274328E+0000 -5.332703E+0000
  5.724841E+0000  1.423157E+0000
 -5.799126E-0001  6.790167E+0000
 -1.549885E+0000 -2.573054E+0000
 -1.134367E+0000 -1.604184E+0000
  1.574991E+0000 -2.230242E+0000
  9.218133E-0001  2.174581E+0000
 -2.976258E+0000  1.031434E+0000
  6.540377E-0001 -4.858570E+0000
  1.383650E+0000 -8.269554E-0001
  2.201993E+0000  3.372535E+0000
 -4.325964E+0000  1.546947E+0000
 -4.367648E-0001 -3.075266E+0000
  2.372372E+0000 -4.546889E+0000
 -2.076386E-0001  3.760872E+0000
 -9.009659E-0001 -7.850013E-0001
 -1.349169E+0000 -7.480891E-0001
  2.855781E+0000 -1.068218E+0000
  2.076229E-0001  3.374451E+0000
 -2.174463E+0000 -2.502423E+0000
  5.328611E-0001 -1.868100E+0000
  3.288956E+0000  1.272568E-0001
 -1.023396E-0001  3.618325E+0000
 -2.749703E-0001  8.305672E-0001
  1.186207E+0000  1.864054E+0000
 -2.703808E+0000  2.977224E+0000
  4.100293E-0001 -2.493238E+0000
  1.774912E+0000 -1.627197E+0000
 -4.726496E-0001  5.124740E+0000
  5.709899E-0002 -3.621177E+0000
 -5.054147E+0000 -1.041201E-0002
  1.539737E+0000 -3.142920E+0000
  2.916123E+0000  4.065207E+0000
 -8.269253E-0002 -5.203102E-0002
 -1.746509E+0000 -1.632575E-0001
 -3.455773E-0001 -3.391458E+0000
 -3.628349E-0001  2.740723E+0000
 -9.496651E-0001  1.227651E-0001
 -1.394619E+0000 -1.655486E+0000
  2.929549E+0000 -3.630509E-0001
  1.324817E+0000  9.946617E-0001
  9.630479E-0001  2.691603E-0001
 -1.664452E-0001 -1.500055E+0000
  9.499198E-0001 -3.385690E+0000
  1.201529E+0000  2.907134E+0000
  6.626056E-0001 -6.782848E-0001
 -2.197688E+0000  1.641706E-0001
  8.130106E-0001  1.063522E+0000
  3.863019E-0001 -1.919161E+0000
 -2.542193E-0001  1.189070E+0000
 -1.243183E+0000 -2.049653E+0000
 -5.594905E-0001  9.616434E-0001
  9.424685E-0002 -4.448255E-0001
  1.872381E+0000 -2.083899E+0000
  2.045340E+0000 -2.002227E+0000
 -2.886139E-0001  4.904529E-0001
  1.318623E-0001  5.172008E-0001
 -4.906045E-0002  1.194062E+0000
 -3.545570E+0000 -2.579652E-0001
  1.811877E+0000 -1.381279E+0000
  8.368482E-0001  5.260753E+0000
 -1.766349E+0000  1.291119E+0000
 -1.215488E+0000  1.139764E+0000
  4.048213E+0000  1.083874E+0000
 -4.616866E-0001  1.592645E+0000
 -4.488179E+0000  1.372564E+0000
  2.960964E+0000 -7.395731E+0000
  1.580712E+0000  1.009530E+0000
  2.137842E+0000  1.715247E+0000
 -5.477376E+0000 -2.878443E-0001
  1.360431E+0000 -3.954107E+0000
  4.528673E+0000  3.220413E-0001
 -2.312640E-0001  2.630019E+0000
 -3.475366E+0000 -9.578291E-0001
  1.689523E-0001 -4.951601E+0000
  1.193393E+0000  3.984129E-0001
  2.854115E+0000  3.867432E+0000
 -2.263024E+0000  1.754235E+0000
 -9.332009E-0001 -1.929083E+0000
 -4.217669E-0001  7.429464E-0001
  4.707774E-0001  7.386779E-0001
 -1.829122E+0000 -2.997888E-0001
  3.232268E-0001 -5.059275E-0001
 -1.262993E+0000  1.593179E+0000
 -2.133158E+0000 -1.628233E+0000
  7.841026E-0001 -2.499515E+0000
  2.204101E+0000 -1.204501E+0000
 -1.084424E+0000  2.384642E+0000
 -2.491039E+0000 -1.447392E+0000
 -1.189927E+0000 -2.351071E+0000
  3.507630E+0000 -3.147024E+0000
  1.540959E+0000  3.202947E+0000
 -3.487419E-0001  5.605144E-0001
 -3.092447E+0000 -2.940424E+0000
  7.950387E-0001  1.157478E-0001
  4.887144E+0000  3.012631E+0000
 -1.914156E+0000  2.434943E+0000
 -3.141216E+0000 -2.215716E+0000
  1.847414E+0000 -3.022971E+0000
  3.656229E+0000  1.336481E+0000
 -1.450371E+0000  5.561498E+0000
 -4.281756E+0000 -3.493886E+0000
  3.098374E+0000 -2.865125E+0000
  2.155084E+0000  2.518568E+0000
 -7.126745E-0001  8.134217E-0001
 -3.521510E+0000  1.532423E-0001
  3.613623E+0000 -1.183112E-0001
 -5.651878E-0001  8.660032E-0001
 -3.206713E+0000  2.518420E+0000
  9.298310E-0001 -3.990346E+0000
 -8.342053E-0001 -1.276455E+0000
  4.407399E-0001  2.248680E+0000
 -3.825933E-0001  2.592678E+0000
 -2.182499E+0000 -4.269270E+0000
  2.520611E+0000  7.277069E-0001
  7.037443E-0001  3.235803E+0000
 -3.117576E+0000  6.708951E-0003
  3.439912E-0001 -4.064565E+0000
  5.915895E-0001 -2.919586E+0000
  2.871657E+0000  3.216195E+0000
 -9.664706E-0001  1.142251E-0001
 -6.462254E-0001 -2.561207E+0000
  2.237002E+0000 -3.221442E+0000
 -2.021920E-0001  2.307534E+0000
 -9.995317E-0001 -1.166604E+0000
 -2.436188E+0000  1.849177E+0000
  2.497004E+0000  4.967137E-0001
 -4.530976E-0001  1.738231E+0000
  2.527701E-0001 -1.274218E+0000
  1.730446E+0000  5.221661E-0001
 -5.307065E-0001  3.150491E+0000
 -1.937996E+0000 -1.219059E-0001
 -4.904650E-0001 -2.705122E+0000
  2.238889E-0001  1.716632E+0000
  2.286521E+0000  7.241952E-0001
 -3.638571E+0000  5.283862E-0001
 -2.285831E+0000 -1.788607E-0001
  5.595643E+0000 -2.717876E+0000
 -3.897779E-0001  6.562150E+0000
 -5.365239E-0002  2.426175E+0000
 -7.391832E-0001 -3.765015E+0000
  2.582629E+0000 -7.472709E-0001
  7.181061E-0001  1.812773E+0000
 -2.600571E+0000 -8.358712E-0002
 -2.179043E+0000 -4.638514E+0000
  9.430715E-0001 -4.039241E+0000
  3.469458E+0000  3.000327E+0000
 -2.277324E+0000  3.627740E+0000
 -5.626552E+0000 -1.997271E+0000
  3.627227E+0000 -5.651540E+0000
  3.934946E+0000  2.866137E+0000
 -6.639149E-0001  4.018645E+0000
 -2.827864E+0000 -7.566632E-0001
  2.286746E+0000 -4.163797E+0000
  7.673268E-0002  4.440931E+0000
 -1.351199E+0000 -2.230586E+0000
 -3.255237E-0001 -4.290035E+0000
  2.632736E+0000 -1.578185E+0000
  7.166096E-0001  2.151373E+0000
 -3.562348E+0000  1.019804E+0000
 -5.503294E-0001 -2.538309E+0000
  5.389734E+0000  5.875806E-0001
 -3.192582E+0000  4.413360E+0000
 -1.031494E+0000 -2.513083E+0000
 -2.115760E+0000 -1.907529E-0001
  4.662577E+0000  3.825981E-0001
 -1.570942E+0000  4.059977E+0000
 -1.036043E+0000 -1.628450E+0000
 -1.649036E+0000 -5.741938E+0000
  3.354927E+0000  2.447226E+0000
  1.736873E-0001  1.688659E+0000
 -4.198513E+0000 -3.592919E+0000
  4.558721E+0000 -2.133618E+0000
  1.101368E+0000  1.908707E+0000
 -7.934596E-0001  4.467436E+0000
  3.331789E-0001 -1.786237E+0000
 -1.748046E+0000 -1.042375E+0000
  2.141234E+0000 -3.075772E-0002
  5.363835E-0001  2.307049E+0000
 -2.481023E+0000  2.259610E+0000
  7.724983E-0002 -1.108995E+0000
  1.623323E+0000 -1.906907E+0000
 -2.091966E+0000  3.100981E-0001
  2.284682E+0000 -2.387252E+0000
 -2.512758E+0000 -2.175031E-0001
  7.504423E-0001 -2.687901E-0001
 -1.798959E-0003  7.643325E-0001
 -1.979202E-0001 -2.290712E-0001
  7.089634E-0001  2.294552E+0000
 -1.212879E+0000  1.499570E+0000
 -4.324872E-0001 -1.806612E+0000
  1.339377E+0000  4.025152E-0001
 -1.913897E-0001  3.715432E+0000
 -2.978593E+0000 -1.029518E+0000
  4.180010E-0001 -2.078733E+0000
  1.921403E+0000  5.621442E-0001
 -2.109705E+0000  2.545337E+0000
  1.358805E+0000 -5.325588E+0000
 -1.701919E+0000  5.253313E-0001
  4.147332E+0000 -2.409056E+0000
 -1.568222E+0000  2.235791E+0000
 -3.279772E+0000 -1.441844E+0000
  3.406644E+0000 -2.196751E+0000
 -5.056598E-0001  2.401051E+0000
  1.281487E+0000  9.472157E-0001
 -2.777009E+0000 -5.862222E-0001
 -1.105983E+0000 -2.140325E+0000
  2.799132E+0000  1.611423E+0000
  6.280854E-0001  5.323692E+0000
 -3.862009E+0000  2.157470E+0000
 -2.239607E+0000 -4.433100E+0000
  4.110549E+0000 -8.588606E-0001
 -1.346944E-0001  4.831843E+0000
 -3.272880E+0000 -1.430882E+0000
 -2.625022E+0000 -3.507743E+0000
  5.354239E+0000 -8.723891E-0001
 -5.391034E-0001  7.211755E+0000
 -1.323659E+0000 -3.118142E+0000
 -1.472143E+0000 -3.977290E+0000
  4.464756E+0000 -3.162800E-0001
  2.230290E-0001  3.849299E+0000
 -3.715250E+0000 -2.403761E+0000
  1.699044E-0001 -4.586070E+0000
  3.824894E+0000  1.426164E+0000
 -1.064711E+0000  7.977191E+0000
 -4.194914E+0000 -3.102141E+0000
  1.702873E+0000 -4.649198E+0000
  3.546160E+0000  3.104543E+0000
  9.850404E-0002  3.432795E+0000
 -3.515471E+0000  2.140010E-0001
  1.332404E+0000 -4.771272E+0000
  4.740127E+0000  3.261096E+0000
  3.123096E-0001  4.816876E+0000
 -5.334798E+0000 -1.576483E+0000
  2.127782E+0000 -3.455542E+0000
  3.841799E+0000  2.504758E+0000
 -4.057680E+0000  2.635832E+0000
 -1.720726E-0001 -1.582244E+0000
  8.998149E-0001 -4.397181E-0005
  2.734995E+0000  4.198715E+0000
 -1.344146E+0000  1.673891E+0000
 -2.079184E-0004 -5.397976E+0000
  7.239346E-0001 -5.103775E-0001
 -3.021717E-0001  2.675565E+0000
 -1.970086E+0000 -3.434149E+0000
  1.330737E+0000  1.334037E+0000
  3.257979E+0000  5.201456E-0001
 -3.910310E+0000  1.341570E+0000
  1.357715E-0001 -2.066307E+0000
 -1.012184E+0000  1.055824E-0001
  2.823026E+0000  1.312690E-0001
 -5.190854E-0001 -1.201862E+0000
 -2.004470E+0000 -8.072481E-0001
  3.604726E+0000 -1.358452E+0000
 -2.500318E+0000  3.244129E+0000
 -1.883434E+0000  2.102636E+0000
 -2.282115E+0000 -3.566242E+0000
  2.680013E+0000 -2.276780E+0000
  2.605534E+0000  3.441131E+0000
 -1.551425E+0000  1.606543E+0000
 -3.553543E+0000 -3.349383E+0000
  5.238840E+0000 -2.040211E+0000
 -8.211894E-0001  3.846847E+0000
 -1.945776E+0000 -2.117921E+0000
 -3.853623E+0000 -8.019546E+0000
  6.591752E+0000 -1.940195E+0000
 -1.876105E+0000  7.919064E+0000
 -2.780309E+0000 -1.509888E+0000
 -1.513995E+0000 -5.196840E+0000
  6.131920E+0000  3.724339E-0001
  9.972215E-0001  5.288163E+0000
 -4.152654E+0000  1.318722E+0000
 -2.320533E+0000 -5.637560E+0000
  3.652183E+0000 -7.275933E-0001
  2.393315E-0001  3.427857E+0000
 -2.547303E+0000 -1.003608E-0001
 -2.861394E+0000 -3.334788E+0000
  2.806852E+0000 -2.557485E+0000
  1.206267E+0000 -1.642383E-0001
 -2.852546E+0000  2.910289E+0000
 -1.083409E-0001 -1.509004E+0000
  3.629581E-0001 -2.714473E+0000
  1.946096E+0000  3.445563E+0000
 -2.210672E+0000 -2.615206E-0001
 -9.206652E-0001 -5.714871E-0002
  1.847445E+0000  1.553089E-0001
 -5.171754E+0000 -1.182081E+0000
  4.060110E+0000 -2.848895E+0000
  2.877705E+0000  3.530369E+0000
 -3.365667E+0000  3.663869E+0000
 -4.319006E+0000 -4.529237E+0000
  4.642438E+0000 -3.720557E+0000
  3.765333E+0000  3.290991E+0000
 -3.263843E+0000  5.673676E+0000
 -3.432432E+0000 -7.946185E+0000
  3.275212E+0000 -1.142619E+0000
  2.461716E+0000  2.369339E+0000
 -3.360864E+0000  1.349206E+0000
 -1.687197E+0000  1.253738E-0001
  1.875302E+0000 -1.602412E+0000
  2.851744E+0000  7.604798E-0001
 -1.279873E+0000  1.847666E-0001
  1.806861E-0001 -2.974375E+0000
 -2.210975E-0001  3.102290E-0001
  2.044223E+0000  1.110383E+0000
 -2.584614E+0000  1.776113E+0000
 -3.315109E+0000 -2.407926E+0000
  1.864799E+0000 -1.565861E+0000
  3.006414E+0000  2.910841E+0000
 -3.625657E+0000  4.045680E+0000
 -3.376025E+0000 -3.365362E+0000
  1.264360E-0001 -2.563137E-0001
  4.593677E+0000 -4.737292E-0002
 -3.517459E+0000  1.029949E+0000
 -4.235087E-0001 -1.680936E+0000
  2.076596E+0000 -1.237013E+0000
 -8.373649E-0001  6.606344E+0000
  1.116397E-0001  1.238153E+0000
 -3.065835E+0000  1.089845E-0001
  2.472530E+0000 -3.533626E+0000
  2.459690E-0001  7.444313E-0001
 -2.159684E+0000 -3.169397E-0001
 -3.907140E-0001 -8.330235E-0001
  3.772663E-0001 -1.906966E+0000
 -3.739475E-0001  6.812463E-0001
 -4.184806E-0001  4.017506E-0001
  1.505699E+0000 -1.193534E+0000
 -1.598322E+0000  4.263799E+0000
  2.342654E+0000 -1.232824E+0000
 -7.438429E-0003  1.142487E+0000
  7.619984E-0001  4.391368E+0000
  3.500059E-0001 -1.187758E+0000
 -8.805816E-0001  4.019571E-0001
  3.104730E+0000  4.723919E-0002
 -1.806678E+0000  7.792554E-0002
 -5.580660E-0001 -1.991778E+0000
 -1.649501E-0001 -1.022824E+0000
  2.284840E+0000  1.788829E+0000
 -4.734324E-0001 -1.189826E+0000
 -1.549504E+0000 -8.712036E-0001
  4.263191E-0001  1.239538E+0000
  1.006491E+0000  2.986088E+0000
 -3.632151E+0000  3.863084E+0000
  3.270223E-0001 -3.153153E+0000
  2.885442E-0001  5.577306E-0001
  8.129786E-0001  1.748229E+0000
 -1.492346E+0000 -1.185298E+0000
  9.388103E-0001 -1.335777E+0000
  2.072393E+0000  2.861856E-0001
 -1.390712E+0000  1.506275E+0000
 -4.484336E-0001 -5.399229E+0000
  2.858537E-0001 -1.444144E+0000
  3.891370E+0000 -1.752670E+0000
 -6.504473E-0002  1.631113E+0000
 -3.234985E+0000  1.094074E+0000
  1.848857E+0000 -1.552953E+0000
  2.327953E+0000  3.896222E+0000
 -1.853027E+0000  1.082905E+0000
 -4.002839E+0000 -2.644689E+0000
  4.504286E+0000 -4.002230E+0000
  8.945847E-0001  7.208184E+0000
 -2.118593E+0000  3.274590E+0000
 -2.394465E+0000 -1.057960E+0000
  3.836447E+0000 -3.785944E+0000
  7.014372E-0001  1.755710E+0000
  1.891747E+0000 -7.517736E-0001
  5.324146E-0001  1.630973E+0000
 -2.798372E+0000 -2.027265E+0000
  7.622465E-0001 -2.501595E+0000
  2.639947E+0000 -2.687695E+0000
 -1.072345E+0000  1.332458E+0000
 -8.011492E-0001 -1.154701E+0000
  5.603420E-0001 -2.095452E+0000
  2.303500E+0000  1.107279E+0000
  5.677869E-0001  7.770516E-0001
 -5.627105E-0001 -1.004163E+0000
  5.527660E-0001 -2.921731E+0000
  1.073914E-0001  1.170228E+0000
  2.238039E+0000 -8.476130E-0002
 -4.024374E+0000  3.368566E+0000
  1.560026E+0000 -8.236439E-0001
  1.659300E+0000 -7.349801E-0001
  1.161827E-0001  1.189188E+0000
 -7.395811E-0001 -3.156984E-0001
 -7.031234E-0002 -2.087716E+0000
 -6.956946E-0001  5.573345E-0001
 -1.997862E+0000  2.777718E+0000
 -7.722243E-0001 -1.689882E+0000
  5.416379E-0002 -5.712775E-0001
  8.523818E-0001  2.176137E+0000
 -1.090040E+0000  1.613932E+0000
  2.313355E-0001 -3.464535E+0000
  1.999652E+0000  1.454932E+0000
  1.284448E+0000 -4.556612E-0001
 -5.156697E-0001  5.241215E-0001
 -1.073902E-0001  1.107112E+0000
  6.063024E-0002 -2.063962E+0000
 -3.156576E-0001 -7.677895E-0001
 -4.293689E-0001  3.946571E+0000
 -2.233060E+0000  2.399205E+0000
 -2.176911E-0002 -5.453557E+0000
  3.767579E+0000  1.093038E+0000
  2.561295E-0001  2.950773E+0000
 -7.016042E+0000 -6.359581E-0001
  5.242640E+0000 -1.648571E+0000
  2.053705E+0000  3.469726E+0000
 -2.168831E+0000  2.061141E+0000
 -1.469461E-0001 -5.235676E+0000
  2.727344E+0000 -6.059693E-0001
  2.904077E-0001  3.425258E+0000
 -3.486604E+0000  3.377506E+0000
 -1.488723E+0000  1.238741E-0001
  1.455370E+0000 -1.056787E+0000
  1.398682E+0000  3.393613E-0001
 -3.016152E-0001  2.142979E+0000
 -2.483074E+0000 -2.620161E+0000
  9.033296E-0001 -3.260244E-0001
  2.234869E+0000  2.815701E-0001
  3.946377E-0001  2.228943E+0000
 -6.180443E-0001 -1.072596E-0003
  1.326916E+0000 -7.539530E-0001
 -3.058966E-0001  1.485614E+0000
  6.972412E-0001  1.914445E+0000
  1.538187E+0000 -8.111382E-0001
 -9.616193E-0001 -4.559182E-0001
  2.031258E+0000 -5.539546E-0002
 -4.000224E-0001  2.227589E+0000
  3.504499E-0001 -1.766011E+0000
 -1.707941E+0000  5.865502E-0001
  2.047013E+0000  3.940453E+0000
 -1.671697E+0000  2.744686E+0000
 -2.011011E+0000 -1.337436E+0000
  1.220528E+0000 -3.979655E-0001
  2.681486E-0001  1.920325E+0000
 -1.206406E-0001 -9.103958E-0001
 -2.311497E-0001  1.198970E-0001
  2.667351E+0000  7.375849E-0002
 -2.378404E+0000 -8.215061E-0001
  1.092759E+0000  2.128981E+0000
  5.279985E-0001 -3.906150E-0001
 -4.650631E+0000 -9.300816E-0001
  6.450298E-0001 -4.668703E+0000
  1.862853E+0000  2.115973E+0000
  1.785041E+0000  3.033649E+0000
 -1.524192E+0000  1.360397E+0000
 -4.422978E-0001 -3.161621E+0000
  2.241222E+0000  2.190287E+0000
 -1.039700E+0000  1.734307E+0000
  6.873312E-0001  7.859610E-0001
 -1.234282E+0000 -5.422457E-0001
 -4.724960E-0001 -4.628691E-0001
 -1.024122E+0000  1.994417E-0001
  8.296717E-0001 -7.551778E-0001
 -2.731845E+0000  1.079670E+0000
  1.696785E+0000  9.017038E-0001
  1.628330E+0000 -4.993653E-0001
 -9.092131E-0001  2.422806E+0000
 -1.876451E+0000 -3.639815E+0000
  3.027438E+0000  3.932872E-0001
 -1.181021E+0000  2.212084E+0000
  1.197196E+0000 -3.918579E+0000
  5.489497E-0001 -3.069451E+0000
  7.367805E-0001  1.249703E+0000
  6.051976E-0001  1.313886E+0000
 -1.787006E+0000 -9.950788E-0001
  6.900415E-0001  3.308094E-0001
  2.697623E+0000  1.180397E+0000
 -8.271838E-0001  2.798973E+0000
 -2.029419E+0000  2.408114E-0001
  3.194546E+0000 -2.299672E+0000
 -1.483984E-0001  4.600095E+0000
 -3.056566E-0001 -2.630634E+0000
 -6.625227E-0001 -1.953549E+0000
  1.497568E+0000 -7.238517E-0001
  1.119259E+0000  6.150805E-0001
 -1.659475E+0000  2.281377E+0000
  5.645580E-0001 -6.932482E-0001
 -6.088252E-0001 -1.010225E+0000
  1.541522E+0000  1.463241E+0000
  3.145331E-0001  5.117044E+0000
 -1.242890E+0000  1.137816E-0001
 -5.787995E-0001 -2.379415E+0000
  2.227148E-0001  8.154305E-0001
 -9.046375E-0001 -1.337975E+0000
  2.094318E+0000 -1.618016E+0000
 -7.655223E-0001 -3.048248E-0001
 -1.292666E+0000 -1.236856E+0000
  6.983680E-0001 -7.566264E-0001
  4.526347E-0001  7.716479E-0001
 -1.125917E+0000  2.874646E+0000
 -2.811376E+0000  2.110720E+0000
  6.112228E-0002 -3.229267E+0000
  1.217166E+0000  1.137054E+0000
  1.943936E+0000  2.659644E+0000
 -3.595121E+0000  1.529296E+0000
 -2.510769E+0000 -4.434422E+0000
  2.701116E+0000  8.350418E-0002
  4.444373E-0002  2.538580E+0000
 -8.645791E-0001  2.601268E+0000
 -1.991155E+0000 -1.954578E+0000
  7.931192E-0001 -5.495445E-0001
  2.111632E+0000  3.171604E+0000
  2.601252E-0002  3.720131E-0002
 -2.680495E+0000 -5.523378E-0001
  3.273503E+0000 -3.516155E-0001
 -2.177906E+0000  2.317982E+0000
  2.018908E-0002 -1.443725E-0001
 -2.437460E+0000 -2.593481E-0001
  4.295030E+0000 -2.893378E+0000
 -8.718299E-0001  1.290695E+0000
 -9.035352E-0001  2.469310E-0001
 -1.085702E+0000  1.735747E+0000
  1.698611E+0000 -1.418957E+0000
  1.481937E+0000  2.814705E+0000
 -1.392737E+0000  1.149096E+0000
 -1.148504E+0000 -3.952360E+0000
  2.417054E+0000 -5.278012E-0001
  1.916185E+0000  2.406014E+0000
 -2.697067E+0000  2.827511E-0001
  6.296854E-0001 -6.852388E-0001
  1.437210E+0000 -1.678459E+0000
 -6.808110E-0001  5.409025E-0003
  2.116095E+0000  1.441610E+0000
 -1.585613E+0000  1.265384E+0000
 -9.472356E-0001 -5.382897E-0001
 -2.634074E-0001 -2.750473E+0000
  2.262482E+0000  1.144195E-0001
  1.898379E+0000  1.918427E+0000
 -4.432423E+0000  1.523301E+0000
  1.795554E+0000 -2.311789E+0000
  1.787965E+0000  2.298977E-0001
  1.411202E+0000  4.035174E+0000
  9.307824E-0001  1.943577E+0000
 -5.499811E+0000 -3.891458E-0001
  1.631053E+0000 -9.413720E-0001
  9.913261E-0001  8.286243E-0001
 -2.372409E+0000  1.744774E+0000
 -5.554683E-0001 -3.590835E+0000
  2.345800E+0000 -2.261652E+0000
  1.865896E+0000  3.063547E+0000
 -1.107114E+0000  1.416105E+0000
 -4.764591E+0000 -6.626720E-0001
  1.670989E+0000 -6.391724E+0000
  1.703419E+0000 -2.173849E+0000
 -5.755648E-0001  3.839722E+0000
 -2.627887E+0000 -1.653632E+0000
  1.124877E+0000 -5.706359E+0000
  3.666207E+0000  5.893783E-0001
  1.491183E+0000  5.419505E+0000
 -4.985614E+0000  9.409616E-0001
  2.096785E+0000 -5.400800E+0000
  4.012212E+0000  6.049164E-0001
 -2.953836E+0000  5.150863E+0000
 -2.004921E+0000 -1.523072E+0000
  6.743540E-0001 -1.238865E+0000
  1.809101E+0000  1.080720E+0000
 -3.291426E+0000  2.754920E+0000
  2.863339E-0001 -6.693137E-0001
 -1.215154E-0001 -3.385110E+0000
  9.854118E-0001  6.172103E-0001
 -1.132869E+0000  2.125287E+0000
 -5.266689E-0001 -1.566669E+0000
  1.475333E+0000 -7.747557E-0001
 -4.257207E-0001  5.402617E-0001
 -2.632759E+0000 -2.550108E-0001
 -1.296602E+0000  1.116379E-0001
  2.894681E+0000 -7.630356E-0001
 -7.588693E-0001  1.058644E+0000
  1.235440E+0000 -6.248124E-0001
 -1.059441E+0000 -1.178768E+0000
  7.852082E-0001 -1.674326E+0000
  3.786743E+0000  3.775708E-0001
 -2.084582E+0000  6.130117E+0000
 -3.903212E-0001 -9.793239E-0001
 -1.478855E-0001 -6.764497E-0001
  3.095105E+0000  1.071151E+0000
 -1.726263E+0000  3.633462E+0000
 -7.178355E-0001 -1.473310E+0000
 -1.356255E+0000 -3.973446E+0000
  4.417260E+0000  1.234170E+0000
 -2.097196E+0000  3.271420E+0000
 -2.109945E+0000 -1.436129E-0002
  3.106962E-0001  7.234812E-0001
  2.760983E+0000 -9.452506E-0001
  1.097731E+0000  3.990606E-0001
 -1.198009E+0000  1.214018E+0000
 -7.000404E-0001 -1.350331E+0000
  3.971467E+0000 -1.738495E-0002
 -2.350431E-0002  3.590775E+0000
 -4.095175E+0000  2.052163E+0000
  2.278803E-0001 -3.729337E+0000
  1.699469E+0000 -1.883422E+0000
  1.789916E+0000  1.781287E+0000
 -2.202027E+0000  6.276638E-0001
  7.740822E-0001 -2.515543E+0000
  1.474324E+0000 -1.715599E+0000
 -8.134212E-0001  1.815966E+0000
  5.126535E-0001 -2.015375E+0000
  2.877998E-0001 -5.278257E-0001
  6.907783E-0001  3.121392E+0000
 -9.522214E-0001  1.638088E+0000
 -3.453215E+0000 -3.548244E+0000
  1.422484E+0000 -2.045954E-0001
  3.951445E-0001  2.039018E+0000
 -8.977648E-0001  5.504061E-0001
 -9.525332E-0001 -2.074413E+0000
  2.696062E+0000  8.642298E-0001
  3.385775E+0000  3.176999E+0000
 -1.777405E+0000  1.149606E+0000
 -1.019639E+0000 -3.844136E+0000
 -1.157512E+0000 -3.392695E+0000
  3.960045E+0000 -1.767743E+0000
  1.137418E-0001  5.551904E+0000
 -1.998581E+0000  2.555079E+0000
 -1.962027E-0001 -1.815974E+0000
  3.060386E+0000 -2.234925E+0000
  1.376439E+0000  2.661090E-0001
 -4.091574E-0001 -1.348054E+0000
 -1.774273E+0000 -1.381924E+0000
  1.979972E+0000 -2.555207E+0000
  1.850824E-0001  3.739289E+0000
 -3.624898E-0001 -9.694308E-0001
 -1.875454E+0000  7.547219E-0001
  2.709353E+0000 -4.069241E+0000
 -1.562274E-0001  8.506814E-0001
  7.956615E-0001  5.658166E-0001
 -3.181219E+0000  1.393641E+0000
  1.248189E+0000  2.314677E-0001
  1.250971E+0000 -2.532691E+0000
  1.003433E+0000 -4.691995E-0001
 -9.697869E-0001  2.522589E+0000
 -9.305877E-0001 -3.026801E+0000
  1.358175E+0000 -1.940041E-0001
  9.463188E-0001 -4.151693E-0001
 -1.093340E+0000  2.073127E+0000
  1.376447E+0000  1.121207E+0000
 -8.061556E-0001 -8.501870E-0001
 -4.883742E-0001 -2.115593E+0000
  5.941183E-0001  4.003122E-0001
  5.441456E-0001  6.398754E-0001
 -2.801351E+0000  1.852911E+0000
  4.516946E-0001 -1.838313E+0000
  9.293445E-0001 -3.095880E-0001
  2.634354E+0000  8.324407E-0001
 -1.030258E+0000 -2.210866E-0001
 -1.404109E+0000 -2.987382E+0000
  5.144944E-0001  4.557719E-0001
  3.589837E+0000  2.560642E+0000
 -3.591898E+0000  4.080047E+0000
 -9.553279E-0001  6.376378E-0002
  2.375422E+0000 -3.646026E+0000
  1.202888E-0001  2.188498E+0000
  3.449925E-0001 -1.313549E+0000
  9.772922E-0001  1.252807E-0002
 -7.761802E-0001 -7.179997E-0001
  3.005698E+0000 -3.067792E-0001
 -7.393602E-0001 -2.211304E+0000
 -1.786435E+0000  2.316854E+0000
 -1.557174E+0000 -2.307667E+0000
 -8.582916E-0001 -7.626931E-0001
  4.036925E+0000  6.391793E-0001
 -2.336663E+0000 -3.098793E-0001
 -3.537228E+0000 -1.197312E+0000
  2.020157E+0000 -3.800358E+0000
 -5.732942E-0002 -6.780485E-0001
 -5.660350E-0001  4.218352E+0000
 -2.993699E+0000 -1.026748E+0000
  3.516626E-0001 -5.902877E+0000
  5.593841E+0000  3.910539E-0001
 -1.032202E-0002  4.033722E+0000
 -4.172289E+0000  2.840052E-0002
  2.896156E+0000 -2.171793E+0000
  1.238032E+0000  2.677191E+0000
 -1.121381E+0000  2.281160E+0000
 -1.550650E+0000 -3.132255E+0000
  8.440727E-0001  1.295358E-0001
  3.162656E+0000 -1.225408E+0000
 -3.510262E+0000  3.857846E-0001
  6.802013E-0001 -3.539036E+0000
  9.819928E-0001  6.648283E-0001
  7.375701E-0001  1.295935E-0001
 -1.880781E+0000  2.246233E+0000
 -2.207440E-0001  9.513515E-0001
 -5.608674E-0001 -1.066579E+0000
  2.124758E+0000  7.233368E-0001
 -7.831659E-0001  3.517608E+0000
 -1.971787E+0000  5.839504E-0001
  4.033204E-0001 -3.592219E+0000
  4.478929E+0000  5.012977E-0001
 -2.128614E+0000  3.870064E+0000
 -4.580812E+0000 -1.929658E+0000
  3.086999E+0000 -3.502470E+0000
  1.759980E-0001  2.976490E+0000
  8.790037E-0001  1.316409E+0000
 -3.156600E+0000 -2.711335E+0000
  4.704705E+0000 -3.704946E+0000
 -8.555521E-0001  3.725971E+0000
 -1.085009E+0000  8.952908E-0001
 -1.611170E-0001 -3.887902E+0000
  3.375479E+0000  1.032267E-0001
  1.853221E+0000  1.215101E+0000
 -4.159464E+0000 -1.100209E+0000
 -2.323593E-0001 -6.729732E+0000
  1.793639E+0000 -1.420944E+0000
  3.039050E+0000  1.974008E+0000
 -3.588296E+0000  4.410815E-0001
 -3.903002E-0001 -3.601132E+0000
  3.063695E+0000  6.461404E-0001
  2.449629E+0000  1.394707E+0000
 -3.937235E+0000  8.202509E-0001
 -2.602862E+0000 -1.736280E+0000
  3.217648E+0000 -1.926914E+0000
  3.323359E-0001  1.296955E+0000
 -1.932636E-0001  5.739294E-0001
 -4.198838E+0000 -2.215164E+0000
  1.749330E+0000 -3.784923E+0000
  3.451613E+0000  2.520948E-0001
 -1.661652E+0000  3.597503E+0000
 -3.839426E-0001 -4.948100E+0000
 -3.923226E-0002 -2.514321E+0000
  3.348035E+0000  9.321634E-0001
 -1.015764E+0000  3.025912E+0000
 -5.046625E+0000  1.308989E+0000
  1.674207E+0000 -3.997643E+0000
  1.294644E+0000  7.575892E-0001
 -1.690364E+0000  4.692722E+0000
 -2.037013E+0000  1.847290E+0000
 -1.598379E+0000 -2.501004E+0000
  1.531795E+0000 -1.040635E+0000
  5.945950E-0001  2.181457E+0000
 -2.412317E-0001  3.287426E-0001
  4.805430E-0001 -1.921896E+0000
  1.516453E+0000  1.260645E+0000
 -1.772509E+0000  2.661231E+0000
 -8.475130E-0001 -2.497124E+0000
 -5.314538E-0001 -2.550709E+0000
  1.096261E+0000  2.435988E+0000
  8.915916E-0001  2.720316E+0000
 -2.263186E+0000  3.354134E+0000
 -1.208745E+0000 -9.797807E-0001
  9.615331E-0001 -1.804470E+0000
  1.883023E+0000  2.663832E+0000
 -1.239595E+0000 -8.008260E-0001
 -1.486557E-0001 -9.998681E-0001
  3.029597E-0001 -1.100824E+0000
 -5.909834E-0001  1.985669E+0000
  1.499819E+0000  1.874234E+0000
 -2.700925E+0000  2.923506E+0000
  2.868107E-0001  1.324121E+0000
  7.596118E-0002 -1.102388E+0000
  1.858373E+0000  1.322734E+0000
 -7.194200E-0001 -5.975722E-0001
 -3.778349E-0002 -5.780960E-0001
  1.314618E+0000 -1.198465E+0000
  7.306091E-0001  6.568137E-0001
 -4.796009E-0001  4.675117E-0001
 -9.574533E-0001 -4.668215E+0000
  1.363902E+0000 -1.046174E-0001
  1.220797E+0000  2.566994E-0001
 -3.705276E+0000  3.813739E+0000
  2.526858E-0001 -2.583632E+0000
  1.063492E+0000 -2.803045E+0000
  2.968156E+0000  1.827216E+0000
 -1.271747E+0000  1.903847E+0000
 -2.682723E+0000  1.274913E+0000
  2.400762E+0000 -4.671888E+0000
 -3.473645E-0001  2.343895E+0000
 -1.834156E+0000  3.384041E+0000
 -5.490343E-0001 -1.050763E+0000
 -2.713404E+0000 -4.025094E+0000
  3.840385E+0000 -6.958405E-0001
  3.548147E-0001  5.715061E+0000
 -3.013023E+0000 -2.785491E+0000
 -1.433745E+0000 -4.775835E+0000
  3.094784E+0000 -8.570401E-0001
  1.058818E+0000  1.941955E+0000
 -2.721655E+0000  1.486272E+0000
 -1.616220E-0001 -5.467074E+0000
  8.514755E-0001 -3.639432E-0001
  2.208477E+0000  2.181799E+0000
 -2.830694E+0000  1.604948E+0000
 -3.133474E+0000 -5.591375E-0001
  5.810618E+0000 -2.759979E+0000
  4.121213E-0001  3.975754E+0000
 -3.118139E+0000  2.879700E+0000
 -1.500768E-0001 -1.995483E+0000
  1.436948E+0000 -1.275956E+0000
  4.069998E-0001  1.534836E+0000
 -1.384667E+0000  1.354359E-0001
 -1.791695E+0000 -2.965586E+0000
  2.203489E+0000 -1.940581E+0000
  1.104486E+0000  3.978209E+0000
 -1.533131E+0000  2.849518E-0001
 -3.737946E-0001 -9.803648E-0001
  1.305292E-0001 -1.996937E+0000
  1.283622E+0000 -9.852017E-0001
 -3.737501E-0001  1.517582E+0000
 -1.064502E+0000 -4.425059E+0000
  1.767821E+0000 -5.001027E-0001
  8.418504E-0001  3.056583E+0000
 -1.646504E+0000  1.707552E+0000
 -1.112403E+0000 -3.766176E+0000
  5.119277E+0000 -1.364277E-0001
 -2.136195E-0001  4.315401E+0000
 -4.657100E+0000  3.512716E+0000
  8.197817E-0001 -3.361878E+0000
  1.629860E+0000 -5.605229E-0001
  1.936402E+0000  3.049001E+0000
 -1.609445E+0000  6.428388E-0002
  1.038637E+0000 -1.617756E+0000
  9.618116E-0001 -1.185648E+0000
  1.095799E+0000  2.689723E+0000
 -2.837200E+0000  5.864828E-0002
  2.126662E-0001 -5.318335E+0000
  1.228931E+0000 -1.359251E+0000
  2.501498E+0000  8.992053E-0002
 -2.720422E+0000  9.634174E-0001
  4.464443E-0001 -1.344815E+0000
  1.772301E-0001  7.875353E-0001
  1.952408E-0001  1.377273E+0000
  2.291411E-0001  1.729531E-0001
 -1.441031E+0000  4.760133E-0001
  5.640903E-0001 -1.004879E+0000
  1.886465E+0000 -2.322613E-0001
 -1.051409E+0000  3.921956E+0000
 -6.349914E-0001 -7.957905E-0001
 -3.110401E+0000 -2.173521E+0000
  1.490966E+0000 -4.370352E-0001
  3.861237E+0000 -2.628592E-0001
 -2.213696E+0000  7.168754E-0001
 -2.766297E-0001 -1.445193E+0000
 -2.948305E-0001 -1.965152E+0000
  2.131545E+0000  1.813151E-0001
 -2.197656E+0000  2.003845E+0000
 -7.601444E-0001  1.551494E+0000
 -5.736738E-0001 -5.008308E-0001
  5.535889E-0001  2.382368E+0000
 -1.088113E+0000  2.873397E-0001
  1.965445E+0000 -1.076491E+0000
  1.837389E+0000  7.154858E-0001
 -1.575301E+0000  1.341582E+0000
  6.121174E-0001 -2.036225E+0000
  3.802717E-0001 -1.592580E-0001
  9.819330E-0001  2.599954E+0000
 -1.541363E+0000 -1.267267E+0000
 -2.973309E+0000 -1.059315E+0000
  1.902021E+0000 -1.829779E+0000
  1.167820E+0000  4.483803E+0000
 -2.814962E+0000  3.404409E+0000
 -1.934439E+0000 -1.126967E+0000
  2.320143E+0000 -3.354267E+0000
 -1.067974E+0000  2.363133E-0001
  7.259350E-0001  1.106944E+0000
 -1.883413E+0000 -2.047852E+0000
  1.601036E+0000 -2.009305E+0000
 -9.152237E-0001 -8.374298E-0001
 -7.593540E-0001  8.143931E-0001
  1.135941E+0000 -4.541507E-0001
 -4.491688E+0000  5.732212E-0001
  3.127220E+0000 -1.154155E+0000
 -5.307199E-0001  2.305527E-0001
  1.674275E+0000 -3.231629E-0001
 -6.889463E-0001  3.127669E+0000
  2.614918E-0001 -2.744791E+0000
  3.046130E+0000  6.455111E-0001
  6.674840E-0001  3.441707E+0000
 -2.491781E+0000 -3.484065E+0000
  1.298828E-0001 -2.375448E+0000
  1.653225E+0000  1.463777E-0001
  1.582158E-0001  1.230199E-0001
 -1.095196E+0000  1.816118E-0001
  1.419438E+0000  7.460860E-0001
 -5.050223E-0001 -1.755325E+0000
 -9.707870E-0001 -2.832148E+0000
  3.490179E+0000  1.129731E+0000
 -7.537192E-0001  6.034107E-0001
 -1.543284E+0000 -3.569134E+0000
 -3.776465E-0001 -2.646494E+0000
  3.596460E+0000  4.613756E-0001
 -1.815276E+0000  2.918677E+0000
 -4.431095E+0000  7.581590E-0001
  3.767867E+0000 -2.750062E+0000
  5.586369E-0001  6.178837E-0001
 -2.815216E+0000  7.421376E-0002
 -6.006689E-0001  4.650842E-0002
  1.477417E+0000 -3.295913E+0000
  1.043947E+0000  2.136007E+0000
  1.310151E+0000  7.335691E-0001
 -2.390919E+0000 -2.361925E-0001
  2.445217E+0000 -1.422895E+0000
  1.776348E-0001  1.321579E+0000
 -3.277727E+0000  1.058937E+0000
 -1.978712E+0000 -3.021120E+0000
  4.864961E+0000 -7.058793E-0001
  1.427682E+0000  3.551099E+0000
 -3.460575E+0000  2.758027E+0000
 -1.916733E+0000 -6.317246E+0000
  3.928660E+0000 -1.529859E+0000
  3.113135E+0000  4.126251E+0000
 -4.442590E+0000  2.143643E-0001
 -1.740378E+0000 -4.759284E+0000
  1.817472E+0000 -1.731350E+0000
  2.395620E+0000  5.738327E+0000
 -4.764829E+0000  2.355994E+0000
 -2.446383E+0000 -5.051574E+0000
  4.538788E+0000 -2.590993E+0000
 -1.091758E+0000  2.740176E+0000
 -1.291580E+0000 -1.457303E+0000
 -1.952504E-0001 -8.532241E-0002
  3.492193E+0000 -1.231151E+0000
  1.990847E+0000  2.516196E+0000
 -3.040590E+0000  1.101204E+0000
 -1.988058E+0000 -4.161112E+0000
  3.099966E-0001 -1.386000E+0000
  3.994100E+0000  3.885607E+0000
 -3.355127E+0000  1.746188E+0000
 -1.863044E+0000 -1.785744E+0000
  1.850774E+0000 -3.242784E+0000
  3.189659E+0000  3.631584E+0000
 -2.550939E-0001  1.144153E+0000
 -2.995774E+0000 -1.046378E+0000
  1.917979E+0000 -1.401327E+0000
  2.928968E+0000  3.938407E+0000
 -1.436501E+0000  1.635588E+0000
 -1.677296E+0000 -4.655782E-0001
  2.274205E+0000 -5.097971E+0000
  4.004334E-0001  1.766021E+0000
  1.976902E+0000  4.418007E-0002
 -1.851320E+0000 -5.703988E-0001
 -3.466044E-0001  4.078487E-0001
 -1.753607E+0000  2.567524E-0001
  1.647791E+0000  2.140029E+0000
 -1.931570E+0000  4.230545E+0000
  1.720114E+0000 -2.969230E+0000
  2.117315E-0001 -2.454594E+0000
  2.633034E+0000  2.306241E+0000
 -3.804347E+0000  1.326076E+0000
  4.296358E-0001 -2.805132E+0000
  2.632475E+0000 -1.945838E+0000
  5.347399E-0001  1.748263E+0000
 -1.463835E+0000 -2.571534E+0000
 -1.758132E+0000 -4.291448E+0000
  4.408425E+0000  1.593770E+0000
  9.923613E-0002  5.182584E+0000
 -4.332042E+0000  9.612601E-0001
  2.355353E-0001 -5.650280E+0000
  4.453616E-0001 -2.873666E-0001
  3.345123E+0000  3.046546E+0000
 -2.345174E+0000  2.560591E+0000
 -2.536692E-0001 -3.813259E+0000
  1.866624E+0000 -3.349625E+0000
  1.746485E+0000 -6.284911E-0001
  2.708612E-0001  1.968993E+0000
 -1.429893E+0000  8.960858E-0001
 -1.523179E+0000 -4.061507E-0001
  3.113234E+0000  6.866497E-0001
  4.527982E-0001  1.209955E+0000
 -8.497887E-0001 -1.420333E+0000
 -1.787496E-0001 -2.221461E+0000
  2.427937E+0000 -1.700300E-0001
  1.092141E+0000  2.520216E+0000
 -2.030805E+0000 -1.177160E+0000
  8.773856E-0001 -1.081956E+0000
  1.138296E+0000 -4.863681E-0001
 -2.178059E+0000  2.440225E-0001
  2.783743E+0000 -2.104117E+0000
 -1.185466E+0000  2.362420E+0000
 -5.696792E-0001 -1.043909E+0000
 -2.251386E+0000 -3.165802E+0000
  2.537978E+0000 -1.180267E+0000
 -7.017160E-0001  1.574778E+0000
 -2.623459E+0000  4.175650E-0002
  2.601387E+0000 -1.026784E+0000
  1.839399E+0000 -9.154764E-0001
  1.066757E-0001  1.839730E+0000
 -1.426791E+0000  5.395793E-0001
 -8.998812E-0001 -2.988233E+0000
  2.059146E+0000 -1.883950E+0000
 -1.169239E+0000  1.922275E+0000
 -1.548830E+0000 -2.164334E-0001
  5.948462E-0001 -8.899397E-0001
  3.389279E-0001 -1.141210E+0000
 -4.029149E-0001  4.520930E-0001
  3.190723E-0002 -8.507971E-0001
 -1.083530E+0000  4.069154E+0000
 -2.299327E-0002 -2.850875E-0001
 -2.740063E+0000  7.603827E-0001
  8.342306E-0001 -3.705454E+0000
  1.953936E+0000  2.772341E+0000
 -1.578689E-0002  1.927226E+0000
 -1.721148E+0000 -2.339694E+0000
  1.271084E+0000 -1.119417E+0000
  2.691387E+0000  2.297757E+0000
 -9.829539E-0003 -6.337982E-0002
 -1.369464E+0000  3.383381E-0001
  9.143074E-0001 -4.658057E-0001
  3.592757E-0001 -5.943054E-0001
 -5.572015E-0001 -1.132982E+0000
 -4.040395E-0001 -1.584125E+0000
 -8.317771E-0002 -1.576312E-0001
 -1.476795E+0000  1.768561E+0000
 -8.479573E-0001 -2.728582E+0000
  6.199757E-0001  1.431991E+0000
  7.217497E-0002  1.800148E+0000
 -1.801661E+0000 -9.265239E-0001
 -2.074340E+0000 -5.631803E-0001
  4.505699E+0000 -1.871006E+0000
 -2.206660E+0000  4.093017E+0000
  1.792752E-0001 -6.894436E-0001
 -1.628958E+0000 -7.631154E-0001
  1.194920E+0000  5.973593E-0001
  1.425048E+0000 -2.125247E+0000
 -3.822898E-0001  6.924228E-0001
  1.734383E+0000 -2.167617E+0000
 -8.835684E-0001 -7.738329E-0001
  1.519310E+0000  4.848151E-0002
 -1.451697E-0001 -2.142691E+0000
 -9.442904E-0001 -1.414290E+0000
  2.447353E+0000  1.323498E+0000
 -1.150936E+0000 -6.571457E-0001
  2.805134E+0000  6.882090E-0001
 -1.171460E+0000  5.319051E-0001
  1.563359E-0001 -9.285903E-0001
  5.957051E-0001  2.294161E+0000
 -1.525793E+0000  8.647500E-0001
 -5.150761E-0001 -2.360723E+0000
  1.924812E+0000 -1.063983E+0000
 -1.026073E+0000  1.809262E+0000
  9.507844E-0003  9.677385E-0002
 -1.755242E+0000 -2.586345E+0000
  6.108859E-0001 -2.436666E+0000
  1.590113E+0000  2.981893E-0001
  4.713606E-0001  2.918840E+0000
 -3.239143E+0000  1.061048E+0000
  8.140769E-0001 -7.447515E-0001
  1.108241E+0000  1.553565E+0000
 -8.056524E-0002  3.408457E+0000
  1.127404E+0000 -3.357736E-0001
 -4.980911E+0000  2.105114E+0000
  3.982826E+0000 -2.339371E+0000
  2.364199E-0001  1.019127E+0000
  8.726561E-0001 -5.236303E-0001
  2.101642E-0001 -1.780960E+0000
  2.622371E+0000  3.343857E+0000
 -1.728842E+0000 -1.771162E+0000
 -2.187866E+0000 -1.252823E+0000
  1.553439E+0000 -8.842892E-0001
  7.673969E-0001  6.327695E-0001
 -9.651645E-0001  1.350910E+0000
  1.357013E-0001 -1.444117E-0001
 -7.887506E-0001 -1.177449E+0000
  1.336192E+0000 -1.596966E+0000
  3.421248E-0001  1.160636E+0000
 -1.466214E+0000  8.581930E-0001
  1.275235E+0000 -3.131468E+0000
 -7.271707E-0002 -2.911493E-0001
  1.493921E+0000 -8.982399E-0001
 -7.018182E-0001  1.787294E+0000
  7.556047E-0002  2.361295E-0001
 -9.558321E-0001 -8.475781E-0001
  2.877218E+0000 -9.612173E-0001
 -9.641502E-0001  2.817696E+0000
 -1.227235E+0000 -5.075730E-0001
 -1.002019E+0000  4.113657E-0001
 -6.264724E-0001 -1.399771E+0000
 -3.266609E-0001  2.335891E+0000
  1.530192E+0000  1.541124E+0000
 -1.458933E+0000 -2.917780E+0000
  1.743402E+0000 -3.806142E+0000
  4.158878E+0000  8.673390E-0001
 -2.287925E+0000  5.049702E+0000
 -2.809154E+0000  3.649249E-0001
  1.552383E+0000 -3.528937E+0000
  6.921501E-0001  1.726545E+0000
  6.722956E-0001  3.332541E+0000
  3.338614E-0002  1.726958E-0001
  9.022631E-0001 -9.139427E-0001
  1.567688E+0000  2.584928E+0000
 -5.244487E-0002  4.577660E-0001
 -4.078279E+0000 -9.813609E-0001
  6.135112E-0001 -4.026060E+0000
  2.154514E+0000  1.259340E+0000
  2.843908E+0000  2.834450E+0000
 -5.589186E+0000  9.124013E-0001
  1.252828E-0001 -4.268145E+0000
  3.149780E+0000 -6.018073E-0001
  9.605205E-0001  4.620045E+0000
 -2.957108E+0000  1.027586E+0000
  5.234271E-0001 -3.559365E+0000
  1.624657E+0000 -1.227065E+0000
  2.476712E+0000  4.564133E+0000
 -1.973876E+0000  5.019477E-0001
 -2.090290E+0000 -1.541434E+0000
  3.182794E+0000 -4.723372E+0000
  1.025308E+0000  1.403246E+0000
  1.648611E-0001  3.230597E+0000
 -5.319317E+0000 -1.568736E+0000
  1.850148E+0000 -1.815352E+0000
  3.024947E+0000  2.809861E+0000
 -1.932291E+0000  4.117336E+0000
 -2.975524E+0000 -1.935636E-0002
  2.069264E+0000 -3.119154E+0000
  8.230939E-0001  1.418738E+0000
 -1.416424E+0000  3.677069E+0000
 -2.135953E+0000 -4.463323E+0000
  4.447499E-0001 -3.482961E+0000
  2.988711E+0000 -2.645436E+0000
  1.462110E+0000  1.105472E+0000
  5.821567E-0001  3.416036E-0001
 -1.924498E-0001 -3.025360E-0001
 -1.437280E-0001  1.759379E+0000
  2.205337E+0000 -1.511141E+0000
 -1.286292E+0000 -1.819732E-0001
  1.187371E+0000  5.943784E-0001
  1.712440E-0001 -1.152565E+0000
 -1.271928E-0001 -1.557013E+0000
 -1.435983E+0000  2.919753E+0000
  3.144314E+0000 -1.324485E+0000
 -6.101634E-0001  3.427915E-0002
  2.065020E+0000 -1.226869E+0000
  5.585476E-0001  1.169528E+0000
 -3.978443E+0000  1.615829E+0000
 -4.702076E-0001 -2.734753E+0000
  3.230882E+0000 -1.745817E+0000
  5.731045E-0001  1.928952E+0000
 -2.680222E+0000 -1.404529E+0000
 -3.813271E-0001 -3.262167E+0000
  1.990489E+0000  1.266349E+0000
  2.277724E+0000 -1.871905E-0001
  1.724574E+0000  2.210394E+0000
 -4.251014E+0000 -2.831435E-0001
  2.087908E+0000 -1.584821E+0000
  1.441549E+0000  2.259769E+0000
 -2.265572E+0000  3.471318E+0000
 -5.533811E-0001 -1.508048E+0000
 -4.032664E-0003  2.453656E-0001
  1.701909E+0000  2.889398E+0000
 -1.004832E+0000  1.188426E+0000
 -6.174241E-0001 -2.732638E+0000
  3.726156E+0000 -2.164964E-0001
 -9.707766E-0001  2.690593E+0000
 -3.066109E+0000  4.151689E-0001
 -1.846058E+0000 -5.529643E+0000
  2.889732E+0000 -3.073105E-0001
  4.611741E-0001  4.482645E+0000
 -4.192336E+0000  2.168552E+0000
  4.384254E-0001 -2.783833E+0000
  3.828759E+0000  7.569093E-0001
  9.133448E-0001  4.266669E+0000
 -3.714731E+0000  2.131736E+0000
 -3.225220E-0001 -3.064671E+0000
  3.436714E+0000 -3.014584E+0000
 -3.153559E+0000  2.315828E+0000
 -2.720987E+0000  1.662272E+0000
  2.848257E-0001 -2.427916E+0000
  1.962266E-0001  8.145946E-0001
  1.354669E+0000 -5.114154E-0001
 -1.594197E+0000 -2.169881E-0001
 -2.922996E+0000  1.785479E+0000
  5.669091E+0000  1.523855E+0000
 -7.856980E-0001  2.002871E+0000
 -3.890610E-0001 -1.861363E+0000
 -2.696309E+0000 -4.566443E+0000
  3.108632E+0000 -2.143836E+0000
  1.620452E+0000  5.533278E+0000
 -2.169967E+0000  3.244134E+0000
 -3.926373E+0000 -5.606181E+0000
  4.064580E+0000 -2.402654E+0000
  4.191029E+0000  3.022159E+0000
 -1.697351E+0000  2.297820E+0000
 -5.312161E+0000 -1.638306E+0000
  2.073291E+0000 -2.455192E+0000
  3.767896E+0000  2.118966E+0000
 -1.185432E+0000  5.824972E+0000
 -4.426213E+0000 -1.277816E+0000
 -1.359830E+0000 -6.347685E+0000
  4.593993E+0000  6.374476E-0001
  2.381300E+0000  2.716152E+0000
 -5.921168E+0000  1.037422E+0000
  5.717783E-0002 -3.219659E+0000
  2.777596E+0000 -3.066500E+0000
  1.558339E+0000  1.728901E-0001
 -8.074371E-0001  1.340553E+0000
 -3.758875E+0000 -1.739389E+0000
  2.727620E+0000 -4.074145E+0000
  3.934552E-0001  2.418547E+0000
  1.860639E-0001  4.622819E-0001
 -2.605282E+0000 -4.340225E+0000
  3.264171E+0000 -6.987814E-0001
  7.606176E-0001  4.826600E+0000
 -2.862299E+0000  3.660831E+0000
 -3.042395E+0000 -3.671155E+0000
  5.975301E+0000 -3.322959E+0000
  1.285915E+0000  3.183684E+0000
 -2.765576E+0000  2.556534E+0000
 -1.761777E+0000 -4.055696E+0000
  2.457222E+0000 -3.244395E+0000
  3.225528E-0001  3.174000E+0000
 -6.567066E-0001  8.996528E-0002
 -1.005280E+0000 -4.721489E+0000
  2.483809E+0000  2.441544E+0000
  1.903241E+0000  3.269429E+0000
 -2.691875E+0000  3.421396E-0001
 -4.931949E-0001 -2.559621E+0000
  1.530711E+0000  8.354210E-0001
  2.671198E+0000  2.732388E+0000
 -3.593041E+0000  3.244923E+0000
 -4.519839E-0001 -3.591275E+0000
  3.657322E+0000 -1.157574E+0000
  3.201970E-0001  4.153987E+0000
 -3.227229E+0000 -1.345426E+0000
  1.383364E+0000 -4.794002E+0000
  2.644246E+0000  4.112265E-0001
  9.454361E-0001  3.806603E+0000
 -8.862568E-0001 -7.063596E-0001
 -4.067165E+0000 -3.129492E+0000
  5.076624E+0000 -1.078604E+0000
  1.158099E+0000  3.540013E+0000
 -1.638336E+0000  1.074134E+0000
 -1.373477E+0000 -3.369693E+0000
  8.580063E-0001 -1.049160E+0000
  3.628897E+0000  1.719125E+0000
 -2.202896E+0000  1.998927E+0000
 -1.688271E+0000 -1.694378E+0000
  1.894431E+0000 -3.524541E+0000
  3.916921E-0001  2.382899E+0000
 -1.633186E+0000  5.016326E+0000
 -2.535843E+0000 -7.289924E-0001
  3.206033E+0000 -2.037280E+0000
  2.936294E+0000  1.732144E+0000
 -2.659485E+0000  7.624532E-0002
 -1.021276E+0000 -1.765766E+0000
  3.329477E-0002 -2.988748E+0000
  1.614169E+0000  1.521597E-0001
  1.863038E+0000  3.890043E+0000
 -3.604543E+0000 -6.849114E-0001
  1.024043E+0000 -3.030706E+0000
  1.749220E+0000 -5.758270E-0001
 -6.823610E-0001  3.002323E+0000
 -6.938080E-0001  2.294690E+0000
  5.716162E-0001 -5.120162E+0000
  2.261615E+0000  7.072713E-0001
 -3.942712E-0001  2.138397E+0000
 -3.802843E+0000  2.635785E-0001
 -1.149720E+0000 -7.356051E+0000
  5.444294E+0000 -2.642414E+0000
 -9.461720E-0001  8.754601E+0000
 -2.595419E+0000 -8.022770E-0001
 -4.029235E+0000 -2.915320E+0000
  6.044040E+0000 -2.271790E+0000
 -1.858031E+0000  7.506795E+0000
 -2.547643E+0000 -4.286451E+0000
 -1.164559E+0000 -4.107393E+0000
  4.212661E+0000 -6.719884E-0001
 -1.015033E+0000  2.941921E+0000
 -7.034328E-0001 -1.941191E+0000
 -7.460587E-0001 -9.217297E-0001
  2.537644E+0000  1.306361E+0000
 -3.502717E-0001  1.893547E+0000
 -3.868122E+0000 -6.159786E-0001
  9.039375E-0001 -2.723432E+0000
 -9.150603E-0001 -2.986811E-0001
  1.100207E+0000  2.413366E+0000
 -2.066518E+0000  3.707323E+0000
 -4.897331E-0001 -3.625626E+0000
  2.857429E+0000  1.131610E+0000
  2.442671E+0000  1.648630E+0000
 -5.403434E+0000 -3.482452E-0001
  2.148286E+0000 -5.220454E+0000
  4.370808E+0000  1.444161E+0000
 -1.090240E+0000  6.449029E+0000
 -3.649519E+0000 -2.424953E+0000
 -3.933067E-0001 -5.045009E+0000
  8.609399E+0000  9.936312E-0001
 -1.504203E+0000  4.976189E+0000
 -4.472655E+0000 -2.101793E+0000
  1.183879E+0000 -6.491992E+0000
  3.416727E+0000  1.667869E+0000
 -4.050312E-0001  3.656791E+0000
 -4.634976E+0000 -2.357506E+0000
  1.940655E+0000 -2.837359E+0000
  1.496569E+0000  2.055634E+0000
  3.156817E-0001  2.962852E+0000
 -5.825174E+0000 -6.382510E-0001
  1.388908E+0000 -2.179082E+0000
  4.133498E+0000  7.116316E-0001
 -3.515129E+0000  1.923850E+0000
 -2.280339E-0001 -3.229213E+0000
  2.600583E+0000 -2.342065E+0000
  7.988720E-0001  3.430700E+0000
 -3.705248E+0000  9.562238E-0001
 -2.659519E-0001 -3.269022E+0000
  2.217089E+0000 -1.250620E+0000
  1.618427E+0000  1.509928E+0000
 -1.442637E+0000  2.360956E+0000
 -2.559730E+0000 -2.095226E+0000
  2.542563E+0000 -2.587743E+0000
  2.123807E+0000  3.065435E+0000
 -2.870659E+0000  2.425822E+0000
  1.694208E-0001 -1.990144E+0000
  6.238249E-0001 -6.712282E-0001
  3.435453E+0000 -3.540510E-0001
 -4.997605E+0000  5.702384E+0000
 -7.045852E-0001 -2.769711E+0000
  9.666453E-0001 -5.121576E-0001
  9.064160E-0001  1.195582E+0000
 -1.900355E+0000  2.373927E+0000
 -1.479232E+0000 -1.451699E+0000
 -1.153976E+0000  1.574519E-0001
  4.128197E+0000 -3.856282E-0001
 -3.266230E+0000  2.748117E+0000
 -1.063522E+0000 -7.384659E-0001
  1.341297E+0000 -1.681064E+0000
  2.806355E-0001  2.297350E+0000
  4.028200E-0001  4.270479E+0000
 -3.814116E+0000 -5.274525E-0001
 -8.906879E-0001 -7.321455E+0000
  4.872091E+0000 -1.191686E+0000
  5.345119E-0001  2.402260E+0000
 -5.009733E+0000  1.281665E+0000
 -1.253739E-0001 -3.487611E+0000
  4.044821E+0000  6.498808E-0001
  2.840401E-0001  2.444133E+0000
 -2.598540E+0000 -3.211047E-0001
 -2.723570E+0000 -4.074725E+0000
  3.171597E+0000 -8.246252E-0002
  1.017155E+0000  1.356118E+0000
 -5.469660E+0000 -2.647555E+0000
  2.404159E+0000 -3.109773E+0000
  1.221904E-0001  3.862967E-0001
  5.257468E-0001  2.697304E+0000
 -1.080264E+0000  9.743025E-0001
  1.491429E+0000  1.793520E+0000
  2.174182E+0000  7.198734E-0001
 -3.592323E+0000  1.518306E+0000
 -8.449564E-0002 -2.089906E+0000
  8.112063E-0001 -1.604627E+0000
 -8.189344E-0001  7.034693E-0001
  1.402443E+0000  1.796049E+0000
 -1.605418E+0000 -2.474976E+0000
  8.398234E-0001 -2.556159E+0000
  2.217842E-0001 -1.655809E+0000
  1.279547E+0000  1.336785E+0000
  1.562143E+0000 -1.608545E+0000
 -1.514730E+0000  1.867106E+0000
 -1.088067E+0000  1.564765E-0001
 -4.587500E-0001 -1.342269E+0000
  2.471182E+0000  3.276865E-0001
 -2.213973E+0000  2.934158E+0000
 -4.502697E-0001  6.516018E-0001
  1.055206E+0000 -2.128301E+0000
 -1.089890E+0000 -8.736347E-0001
  2.202938E-0001  1.634600E+0000
  4.017924E+0000  5.029567E-0001
 -2.032294E+0000  9.883311E-0001
 -5.219290E-0001  5.775505E-0001
  3.052728E+0000 -1.014731E+0000
 -6.932967E-0001  3.670380E-0001
 -2.651505E-0001 -3.044868E-0002
  4.768729E-0001 -3.451650E-0001
  1.636102E+0000  9.240179E-0001
 -3.384564E-0001  2.918555E-0001
 -2.021183E+0000 -6.146159E-0001
  6.063708E-0001 -2.840766E+0000
  1.515608E+0000  2.921408E+0000
 -2.662052E+0000  2.273126E-0001
  4.362864E-0001 -4.546362E+0000
  1.930147E+0000 -1.786435E+0000
 -8.039964E-0001  1.494372E+0000
  5.600763E-0001  8.254737E-0001
 -4.047982E-0001  3.056493E-0001
  1.818270E+0000 -2.451251E+0000
  4.364059E-0001  1.860511E+0000
 -3.057721E-0001  4.140665E-0001
 -5.669606E-0001 -7.422446E-0001
 -1.448935E+0000 -5.898503E-0002
  3.387130E+0000  8.770360E-0001
 -1.779310E+0000  1.948532E+0000
 -2.298131E+0000 -7.059964E-0002
  5.897719E-0001 -8.761608E-0001
  1.747175E+0000  1.799536E+0000
  8.124009E-0001 -1.803504E+0000
 -1.176465E+0000  2.294428E+0000
 -6.263565E-0001 -1.376551E+0000
  5.021981E-0001 -2.642295E+0000
  2.253712E+0000  8.340673E-0002
 -9.707679E-0001 -2.286647E-0001
 -7.374074E-0001 -3.055898E+0000
  2.593102E+0000 -1.981636E+0000
 -5.622878E-0001  2.441166E+0000
 -3.584278E+0000  9.301652E-0001
 -2.731014E+0000 -5.832252E+0000
  1.364729E+0000  5.772339E-0001
  2.380123E+0000  8.224008E-0001
 -1.870861E+0000  1.470870E+0000
 -2.512767E+0000 -1.924103E+0000
  8.430644E-0002 -3.377156E+0000
  2.093479E+0000  3.996652E+0000
 -1.373069E+0000  1.721692E+0000
 -2.382528E+0000  3.632491E-0001
  3.416345E+0000 -2.805548E+0000
  7.932131E-0001  3.248893E+0000
 -4.522941E-0001  2.112909E+0000
 -2.186845E+0000 -1.113174E+0000
 -6.363493E-0001 -5.192098E-0001
  4.226796E+0000 -1.996796E+0000
 -2.880048E+0000  4.088524E+0000
 -9.611970E-0001 -1.206338E+0000
  1.664958E-0001 -2.433797E-0001
  1.496674E+0000 -1.445031E+0000
 -1.985140E+0000  3.378974E-0001
  1.431112E+0000 -1.084046E-0001
  6.632930E-0001 -5.941149E-0001
 -9.266295E-0001 -4.162505E-0001
 -1.553801E-0001 -1.115318E+0000
  2.372208E+0000 -7.485294E-0001
 -2.510863E+0000  1.397025E+0000
  1.249705E-0002  2.918117E-0001
 -2.872327E+0000  3.509673E-0001
  2.439254E+0000  3.621067E-0002
  1.985902E+0000  8.878492E-0001
 -5.938952E-0001  5.296535E+0000
 -7.492101E-0001  6.655192E-0001
  2.285973E+0000 -1.008363E+0000
 -5.306108E-0001  6.729565E-0001
  2.243717E+0000 -1.307376E+0000
 -1.684566E+0000  2.002288E+0000
 -1.389061E-0001 -1.859038E+0000
  6.963168E-0001  2.462058E+0000
 -8.338549E-0001  4.272303E-0001
 -8.447224E-0001  9.123052E-0001
 -1.636477E+0000 -2.372446E+0000
  9.197328E-0001  5.500464E-0001
  1.715980E+0000 -1.510114E+0000
 -7.839579E-0001  2.225127E+0000
  1.387727E+0000 -3.699905E-0002
 -1.610598E+0000  5.882521E-0001
  2.168126E+0000 -1.798412E-0001
 -2.029876E-0001  2.548567E+0000
 -6.728434E-0001 -4.534471E-0001
  1.306494E+0000 -1.200802E+0000
  1.362062E+0000 -1.667591E+0000
  1.228186E-0001  1.472925E+0000
 -1.151008E+0000  9.675442E-0001
 -1.860028E+0000  6.788720E-0001
  1.326384E+0000 -2.680287E+0000
  2.009427E+0000  1.560555E+0000
  1.035353E+0000  1.609538E+0000
 -2.372383E+0000 -1.407357E+0000
 -1.940752E+0000 -3.104624E+0000
  1.093273E+0000  8.412900E-0001
  2.392385E-0001  4.192799E+0000
 -7.799341E-0001 -4.354848E+0000
 -1.614345E+0000 -9.971823E-0001
  4.396132E+0000 -1.443504E+0000
 -1.019191E+0000  2.547857E+0000
 -1.060914E+0000 -4.602541E-0001
 -8.953297E-0001 -4.145709E+0000
  9.551813E-0001  6.133187E-0001
  2.403944E-0001  1.389588E+0000
 -1.045330E+0000  3.926250E-0001
 -9.653022E-0001  9.346727E-0002
  1.592754E+0000 -5.958701E-0001
 -1.579677E+0000  2.690790E+0000
  2.099396E+0000  1.997905E+0000
 -4.724909E+0000 -2.668902E-0001
  1.393283E+0000  1.033508E+0000
  7.898408E-0001  1.547152E-0001
 -5.716106E-0001  1.019295E-0001
 -7.212113E-0001 -2.316814E+0000
 -1.349853E+0000  6.913723E-0001
 -6.237235E-0001  1.595725E+0000
 -2.245027E+0000  8.134120E-0001
  1.557602E+0000 -4.137758E+0000
 -4.312572E-0002 -3.586372E-0001
  3.619037E-0001  2.045539E+0000
 -1.267976E+0000 -8.940201E-0001
  4.484341E-0001  1.563920E+0000
  1.064767E+0000 -3.600050E-0001
  1.314729E+0000  1.370259E-0001
  5.422554E-0001  7.107535E-0001
 -3.480125E+0000  3.839229E-0002
  5.182742E-0001 -3.000265E+0000
  1.591174E+0000 -8.152498E-0001
 -1.544233E-0001 -2.227998E-0001
 -3.887222E-0001 -2.610569E+0000
  1.039893E+0000 -1.372636E+0000
 -8.405049E-0002 -2.296178E-0001
 -2.228914E-0001  6.992603E-0001
 -2.313437E+0000 -2.772770E+0000
  2.851421E+0000  1.846087E+0000
 -9.971042E-0001  1.391445E+0000
 -3.633015E-0002  1.747764E-0001
 -2.501174E+0000 -2.392146E+0000
 -1.291737E-0001 -1.805416E-0001
  2.306212E+0000  1.140563E-0001
 -4.852807E+0000  3.942999E-0001
  6.244961E-0001  7.172434E-0001
  1.375225E+0000 -1.561893E+0000
  7.293266E-0002 -6.680917E-0001
 -8.864645E-0001 -5.780398E-0001
 -1.030288E-0001  2.502541E+0000
  3.846993E-0001  4.758949E-0001
  8.495702E-0001  1.044082E+0000
  4.136058E-0001  2.678769E+0000
 -9.946841E-0001 -3.228283E-0001
 -2.554756E-0001 -3.756883E+0000
  3.553952E-0001  1.486107E-0001
  1.527045E+0000  1.999378E+0000
 -2.665029E+0000 -7.470304E-0001
 -2.036055E+0000 -5.905153E+0000
  4.045433E+0000 -2.472907E+0000
  4.593035E-0002  3.918653E+0000
 -3.680234E+0000  4.851465E+0000
 -1.294959E+0000 -4.672860E+0000
 -6.179227E-0002 -6.008815E-0001
  3.820562E+0000  2.211247E+0000
  2.914744E-0001  2.311042E+0000
 -2.150397E+0000  1.063815E+0000
  1.351490E-0001 -1.939661E+0000
  2.499631E+0000  5.169826E-0001
  3.496041E-0002  3.965271E-0001
 -6.015542E-0001  2.274458E-0001
  1.045914E-0001  4.018462E-0001
 -1.360028E+0000  4.418063E-0001
  1.376718E+0000 -4.307447E+0000
  2.738005E+0000  1.185171E-0001
 -2.240467E+0000  3.310974E+0000
  1.036622E+0000 -1.859376E+0000
 -3.381634E+0000 -2.296749E+0000
  4.632590E+0000 -7.724901E-0001
  3.989066E-0001  6.479997E-0001
 -2.293155E+0000 -1.596550E+0000
  1.281577E+0000 -1.451233E+0000
  1.014183E+0000 -5.505009E-0001
  2.878083E-0001  1.935725E+0000
 -2.117043E+0000  5.383247E-0001
  6.329285E-0001 -7.377224E-0001
  2.320185E+0000  1.455203E+0000
 -1.824792E+0000  3.081137E+0000
 -5.634625E-0001  1.023152E+0000
  8.139682E-0001 -5.067085E-0001
  1.685429E+0000 -2.550544E+0000
 -2.646564E+0000  1.268625E+0000
 -2.616558E-0001 -1.154901E+0000
 -2.937030E-0001  1.372622E+0000
  1.204839E-0001  2.123057E+0000
 -2.475989E+0000  2.261149E-0001
 -1.108140E+0000  1.030190E+0000
  5.718610E-0001 -1.577180E+0000
 -3.155185E-0003 -2.990783E+0000
  1.377938E+0000  1.662706E-0001
 -1.244105E+0000  3.488686E+0000
 -1.846234E+0000 -1.785460E-0001
  5.497937E-0001 -4.352624E+0000
  1.432870E+0000  2.330537E+0000
  1.295994E+0000 -2.845952E-0002
 -2.334299E+0000 -4.827365E+0000
  2.194533E+0000 -6.902453E-0001
 -1.077907E-0001  4.763515E+0000
 -2.916299E+0000  9.530972E-0001
 -9.918506E-0001 -7.438065E+0000
  3.370594E+0000  2.173320E-0001
  3.891540E+0000  4.254223E+0000
 -5.507462E+0000  8.686390E-0001
 -1.111801E+0000 -3.315966E+0000
  3.504491E+0000 -5.945000E-0001
  1.002749E+0000  2.471272E+0000
 -1.240368E+0000  1.565821E-0003
 -8.890933E-0001 -4.420156E+0000
 -1.765263E+0000  1.068239E+0000
  2.255202E+0000  1.999467E+0000
 -2.945404E+0000 -1.815837E+0000
  2.358900E+0000 -4.042949E+0000
  9.890534E-0001  2.862378E-0002
 -3.119389E-0001  2.608669E-0001
 -2.108441E+0000  5.448183E-0002
  1.749924E+0000 -3.075289E+0000
  1.445115E+0000 -1.065873E-0001
 -2.193136E+0000  4.258891E+0000
 -9.737253E-0001 -4.528197E-0001
  9.010932E-0001 -2.098104E-0001
  2.880901E+0000  5.143396E+0000
 -4.157890E+0000  2.499997E+0000
 -3.956411E+0000 -3.369272E+0000
  4.217335E+0000 -3.792817E+0000
  2.774598E-0001  4.533970E-0001
 -6.105507E-0001  3.804197E+0000
 -2.212195E+0000 -2.018010E+0000
  1.201050E+0000 -8.977202E-0001
  3.088688E+0000  7.400073E-0001
 -3.742674E+0000  2.525873E+0000
  3.926932E-0001 -2.754180E+0000
 -7.386292E-0001 -3.564427E+0000
  2.457303E+0000  4.330746E-0001
 -3.825706E+0000  3.923694E+0000
  5.006980E-0001 -2.849580E+0000
  4.128108E-0004 -1.624909E-0001
  1.653862E+0000  6.758226E-0001
 -3.904845E+0000  1.426318E+0000
  1.519557E+0000 -1.603976E+0000
  1.737293E+0000 -3.895708E-0003
  3.459245E-0001  2.675859E+0000
 -1.694154E+0000  2.021681E-0001
 -1.326672E+0000  1.272580E+0000
  6.052592E-0001 -3.183659E+0000
  5.463886E-0001  1.948832E+0000
 -4.507131E-0001 -5.477276E-0001
 -2.490619E+0000  2.004964E+0000
  2.641562E+0000 -1.204605E+0000
 -1.208245E+0000 -5.574462E-0001
 -7.422061E-0001  4.745883E-0001
 -4.354697E-0001  1.668483E-0001
  1.005826E+0000 -8.562099E-0001
  5.802649E-0001  2.011509E+0000
  8.328786E-0002  7.163059E-0001
 -2.815791E+0000 -4.540204E-0001
  1.437731E+0000  4.797606E-0002
  1.026864E+0000  9.860637E-0001
 -2.161420E+0000  1.293834E+0000
 -2.879558E+0000  1.518150E+0000
  1.246347E+0000 -1.415269E+0000
  8.154129E-0001  3.645639E-0001
  1.984370E+0000 -9.708994E-0001
  1.191519E-0001  1.054465E+0000
 -5.703945E-0001  1.253535E+0000
 -2.399869E+0000 -3.521284E+0000
  1.564854E+0000  5.994723E-0001
  4.646973E-0001  3.216364E+0000
 -8.246912E-0001  4.415109E-0001
 -1.376052E+0000 -2.315568E+0000
  2.290919E+0000 -1.053835E-0001
 -6.532278E-0001  1.126543E+0000
  5.407598E-0001  9.699158E-0002
 -3.214424E-0001 -7.179860E-0001
 -1.252714E-0001 -1.557265E+0000
  7.905037E-0001  1.595600E-0001
 -1.159031E+0000 -1.396328E-0001
  7.269597E-0001 -2.413725E+0000
  1.732597E+0000 -4.004404E-0001
  2.596346E+0000  5.000640E+0000
 -2.454987E+0000  3.876361E+0000
 -5.391502E-0001 -4.356936E+0000
  2.362991E+0000 -8.671555E-0001
  1.991266E+0000  2.604075E+0000
 -1.310941E+0000  1.708162E+0000
 -2.845201E+0000 -1.306993E+0000
  2.213337E+0000 -5.411714E-0001
  3.089424E-0001  2.897913E+0000
 -8.482205E-0001  8.100152E-0001
 -3.624592E+0000  1.231196E+0000
  3.035502E+0000 -3.230489E+0000
  2.652195E+0000  3.047255E+0000
 -5.326572E-0001  1.084411E+0000
 -3.194771E+0000 -4.025631E-0001
  3.035759E+0000 -2.432708E+0000
  1.645442E+0000  3.921771E+0000
 -4.028219E+0000  1.571823E+0000
 -7.595533E-0001 -2.108202E+0000
  1.796464E-0001 -1.192591E+0000
  2.302583E+0000  3.720540E+0000
 -5.153233E-0001 -1.371563E+0000
 -1.954731E+0000  5.901111E-0001
  3.976105E+0000 -2.338144E-0001
 -1.412488E+0000  3.456741E+0000
 -6.010837E-0001  8.940270E-0001
  4.881359E-0001  1.188150E+0000
  3.507028E-0001  2.952257E+0000
 -5.231848E-0001  3.307376E+0000
 -3.301237E+0000 -2.102808E+0000
  1.630645E+0000 -2.259782E+0000
  2.714167E+0000  3.653393E+0000
 -9.073939E-0001  4.444853E+0000
 -2.962383E+0000 -2.679192E+0000
  3.901280E+0000 -3.322165E+0000
  1.827762E+0000  5.640827E+0000
 -4.431162E+0000  6.991969E+0000
 -5.590742E-0001 -6.226923E+0000
  2.396011E+0000 -1.333248E+0000
  5.305626E+0000  3.669358E+0000
 -4.932128E+0000  7.210225E+0000
 -2.642951E+0000 -5.566917E+0000
  4.512485E-0001 -3.249376E+0000
  1.654106E+0000  2.423985E+0000
 -1.805636E+0000  3.328316E+0000
 -1.717708E+0000 -3.082632E+0000
  6.032977E-0001 -9.669709E-0001
  1.968888E+0000  2.449359E+0000
 -1.554937E+0000 -2.121212E+0000
 -8.610950E-0002  5.489390E-0001
  8.886415E-0001 -1.309661E+0000
 -1.561325E+0000  1.509195E+0000
  1.000499E+0000  9.160852E-0001
 -1.968856E+0000  1.085681E+0000
 -2.388445E+0000 -1.804688E+0000
  5.666559E+0000 -4.370026E+0000
  1.704087E+0000  3.265586E+0000
 -3.588577E-0001  5.098564E+0000
 -4.082940E+0000 -3.420930E+0000
  1.824185E+0000 -5.891299E+0000
  3.096088E+0000 -2.139012E+0000
 -3.798354E-0001  4.338117E+0000
 -3.839959E+0000  2.909359E+0000
 -1.619235E+0000 -3.023791E+0000
  3.473028E+0000 -8.400980E-0001
 -7.254950E-0001  5.244955E+0000
 -1.918779E+0000  8.354221E-0001
  5.667996E-0001 -4.530328E+0000
  3.689373E+0000 -1.262426E+0000
  1.880117E+0000  5.984014E-0001
 -7.914581E-0001  1.581902E+0000
 -1.506790E+0000 -1.993452E+0000
 -6.307282E-0001 -2.330698E-0001
  1.688386E+0000  3.857685E-0001
 -2.981838E+0000  3.526896E+0000
  2.677224E-0001 -3.393726E+0000
  3.543855E-0001 -2.002438E+0000
  2.569682E+0000  9.007121E-0001
 -5.812086E+0000  3.043702E-0001
  5.263355E-0001 -5.066077E+0000
  2.770608E+0000  5.893290E-0001
  1.144789E+0000  2.981027E+0000
 -4.529460E+0000  3.812189E+0000
 -2.127065E-0001 -4.316961E+0000
  3.536734E+0000 -9.154070E-0001
  1.853592E+0000  2.965962E+0000
 -2.968880E+0000  3.087914E+0000
 -9.531335E-0001 -2.364819E+0000
  5.834757E-0001 -4.435226E+0000
  3.680987E+0000  2.086760E-0001
 -3.324799E-0001  3.565196E+0000
 -4.109554E+0000  7.272038E-0002
  1.315415E+0000 -6.455601E+0000
  4.725063E+0000 -8.253964E-0002
 -1.165117E+0000  2.867113E+0000
 -2.963997E+0000 -3.532431E+0000
  1.277770E+0000 -6.142291E+0000
  3.627860E+0000  3.032187E+0000
 -5.582218E-0001  3.060049E+0000
 -5.133469E+0000 -3.957134E+0000
  1.800024E+0000 -6.269656E+0000
  5.008764E+0000  4.213993E+0000
 -3.169011E+0000  2.971642E+0000
 -3.857370E+0000 -2.320704E+0000
  1.535798E+0000 -3.656789E-0001
  3.172766E+0000  2.008007E+0000
  9.607641E-0001  5.178474E+0000
 -2.782346E+0000 -5.218115E+0000
  4.924153E+0000 -2.036202E+0000
  3.026031E+0000  2.618980E+0000
 -4.941482E+0000  4.553741E+0000
 -1.617436E+0000 -4.459715E+0000
  3.622953E+0000 -3.625711E+0000
  2.157149E+0000  1.931153E+0000
 -1.909085E+0000  3.429669E+0000
 -5.987297E-0001 -2.135372E+0000
  1.649312E+0000 -1.797355E+0000
  6.066845E-0001  5.232495E+0000
 -1.882261E+0000 -1.408453E+0000
 -3.293004E+0000 -6.670133E-0001
  4.552336E+0000 -2.659271E+0000
  5.151780E-0001  3.374432E+0000
 -2.743082E+0000  2.168043E+0000
  3.476793E-0001 -2.220896E+0000
 -4.539939E-0001 -1.123963E+0000
  2.597808E+0000  4.588188E-0001
 -1.509735E+0000  1.733635E-0001
 -1.570515E+0000  7.841887E-0001
 -7.240019E-0001 -1.554885E+0000
  1.837498E+0000  1.895465E+0000
 -1.348405E+0000  2.341726E+0000
 -2.497690E+0000 -1.316461E+0000
 -5.948463E-0001  1.821870E+0000
 -5.675589E-0001 -1.078961E+0000
  1.030467E+0000 -2.062229E+0000
  3.077293E+0000  5.321054E+0000
 -9.829065E-0001  5.346484E-0001
 -3.363288E+0000 -1.081620E+0000
  2.972884E+0000 -4.525696E+0000
  2.288701E+0000  5.969057E-0001
 -1.397260E+0000  1.852853E+0000
 -1.748425E+0000 -2.943746E-0001
  1.018031E+0000 -6.989571E-0001
  1.800491E+0000  1.583642E+0000
 -1.488839E+0000  2.847140E+0000
 -1.443291E+0000 -1.388495E+0000
  6.412338E-0001 -1.411293E+0000
  9.756957E-0001 -2.047300E-0001
 -1.391593E+0000  5.559363E+0000
 -5.171803E-0001 -2.915840E+0000
  1.384860E-0001 -3.682217E+0000
  1.979977E+0000 -1.004374E+0000
  1.843564E+0000  2.079172E+0000
 -3.078150E+0000 -8.286835E-0001
  6.700704E-0001 -4.002031E+0000
  3.123085E+0000 -9.321619E-0001
  6.903806E-0001  4.500998E+0000
 -3.363258E+0000 -1.677926E+0000
  1.613639E+0000 -1.990846E+0000
  1.410948E+0000 -8.736035E-0001
  3.294188E+0000 -3.235884E+0000
 -3.997376E+0000  2.639957E+0000
  6.882752E-0002 -5.668912E+0000
  3.425808E+0000 -2.380878E-0001
 -1.809634E+0000  3.605342E+0000
 -5.211338E-0001  4.386596E-0001
 -2.201505E+0000 -1.588034E+0000
  1.496416E+0000 -2.578190E+0000
  4.111553E+0000  4.134989E+0000
 -2.993149E+0000  2.058621E+0000
 -4.044180E+0000 -5.838476E+0000
  5.470694E+0000 -1.390807E+0000
  4.946411E-0002  5.671986E+0000
 -4.131390E+0000  3.204656E+0000
 -1.308922E+0000 -6.022945E+0000
  9.274107E-0001 -2.314338E-0001
  6.249642E+0000  1.090113E+0000
 -2.555380E+0000  5.457268E-0001
  4.909678E-0001 -8.132326E-0001
 -1.527086E+0000 -2.436017E+0000
  1.268721E+0000 -5.517286E-0001
  2.215604E+0000  9.261018E-0001
 -3.214227E+0000 -1.629359E-0001
  1.775618E-0001 -4.266469E+0000
  2.821008E+0000 -1.668539E+0000
  2.454418E-0001  2.513926E+0000
 -1.273074E+0000  2.027469E+0000
 -8.385691E-0001 -2.721051E+0000
  6.829913E-0001 -4.000888E-0001
  1.277226E+0000 -5.812044E-0001
 -3.226534E+0000 -1.348589E+0000
 -7.308221E-0002 -1.235008E-0001
  7.212267E-0001 -6.943294E-0001
  2.390979E-0001 -1.220364E+0000
  4.822306E-0002  2.030015E+0000
  2.137380E+0000  1.859273E+0000
 -1.725403E+0000  3.041522E+0000
  1.606702E+0000 -7.911096E-0001
  5.275446E-0001 -2.380405E+0000
  1.688876E+0000 -8.405493E-0001
  1.505263E+0000  2.690201E+0000
 -2.025979E+0000  2.008804E+0000
  1.007653E-0001 -3.936611E+0000
  2.994069E-0001 -1.954303E+0000
  2.483181E+0000  2.599908E+0000
 -4.201230E-0001  1.325549E+0000
 -1.911988E+0000  5.873352E-0002
  7.725994E-0001 -4.182233E+0000
  2.814191E+0000  2.818846E+0000
 -1.269714E+0000  2.969707E+0000
 -1.285913E+0000 -1.951166E+0000
 -4.262517E-0001  4.695012E-0003
  3.551641E+0000 -3.357050E+0000
 -2.773807E+0000  2.799263E+0000
  2.162895E-0001 -1.827909E+0000
 -5.711077E-0001 -2.312225E+0000
  3.812446E+0000  1.277934E+0000
 -7.364087E-0001  4.571308E+0000
 -8.246086E-0001 -1.139930E+0000
  1.029189E+0000 -3.934477E-0001
 -1.245462E+0000  1.301104E+0000
 -8.891158E-0001 -1.585851E+0000
  2.114065E+0000 -1.925488E+0000
  1.927014E+0000  1.841285E+0000
 -2.354395E+0000  8.802827E-0001
 -1.191028E+0000  1.563612E-0001
  1.103147E+0000 -4.519813E+0000
  3.372048E+0000  1.600053E+0000
 -8.783903E-0001  3.417084E+0000
 -4.276493E+0000  2.677944E-0001
  1.928890E+0000 -1.744655E+0000
  2.362569E-0001  2.266258E+0000
 -3.841538E+0000  1.448842E+0000
  1.112567E-0001  3.554078E-0001
  5.082435E-0003  1.413465E-0001
 -1.875324E+0000  1.846786E+0000
  2.677761E-0001 -1.511268E+0000
  5.504733E-0001 -8.925127E-0001
 -3.637222E-0001 -1.285670E+0000
  7.375521E-0001  4.183685E-0001
 -3.002321E+0000  2.905122E+0000
  9.949213E-0001 -3.235828E+0000
 -5.102094E-0001  1.307958E+0000
  1.150779E+0000  2.423888E+0000
 -3.190057E+0000  6.287028E-0001
  7.213950E-0001 -1.299367E+0000
  3.960777E+0000  2.918003E+0000
 -1.801791E+0000  6.452039E-0001
 -1.399690E+0000 -2.610705E+0000
  2.413791E+0000  5.360877E-0001
 -2.263079E+0000  2.323043E+0000
 -5.826860E-0001 -9.449501E-0001
  3.813861E-0001 -2.371784E+0000
  6.589419E-0001  1.995360E+0000
 -4.291279E-0002 -1.776830E-0002
 -2.338816E+0000 -8.255362E-0001
  2.262441E+0000 -3.080397E+0000
 -1.475236E-0001  1.260331E+0000
  2.688137E+0000  5.104797E-0001
 -2.560965E+0000 -1.463281E+0000
  6.269637E-0001 -3.334279E+0000
  1.536228E+0000  3.973285E+0000
 -3.017668E+0000  5.272147E+0000
 -5.284004E+0000 -5.955537E-0001
  4.706693E+0000 -6.250514E+0000
  3.207754E+0000  4.338196E+0000
 -3.233634E+0000  4.946798E+0000
  6.306244E-0002 -5.406877E+0000
  8.957800E-0001  5.349220E-0001
  3.586676E+0000 -1.861274E-0002
 -6.261463E+0000  2.265308E+0000
  9.750984E-0001 -5.394832E+0000
  4.551881E+0000  4.618173E-0001
 -3.270793E+0000  6.011539E+0000
  3.267509E-0001 -9.931686E-0001
 -1.753902E+0000 -9.607300E-0001
  3.372766E+0000  1.842827E+0000
 -1.871635E+0000  4.820850E+0000
 -1.871207E+0000  2.300637E+0000
 -1.595327E+0000 -4.149633E+0000
  2.444988E+0000  2.910585E-0001
  1.449068E+0000  1.106318E+0000
 -1.953784E+0000  2.284304E+0000
 -3.414476E+0000 -6.052165E+0000
  3.054598E+0000 -3.790133E+0000
  3.310183E+0000  1.514574E+0000
 -5.424461E+0000  2.633648E+0000
 -8.862630E-0001 -2.613263E+0000
  3.217813E+0000  1.004964E+0000
  2.078606E+0000  3.473415E+0000
 -3.491707E+0000  1.411387E+0000
 -1.945533E+0000 -3.757432E+0000
  2.227081E+0000  9.377179E-0001
  3.285981E+0000  6.636740E+0000
 -6.865117E+0000  1.507374E+0000
  2.395482E-0001 -2.346962E+0000
  3.072732E+0000 -2.952959E+0000
  1.131943E+0000  4.624655E+0000
 -2.104180E+0000 -8.326870E-0001
 -4.276003E+0000 -3.633837E+0000
  3.804236E+0000 -2.260741E+0000
  1.827557E+0000  6.485033E+0000
 -4.705489E+0000  4.142053E-0001
  4.432649E-0001 -4.518653E+0000
  2.253982E+0000 -2.439188E+0000
  5.347220E-0001  4.488193E+0000
 -2.368769E+0000  6.179354E-0001
 -3.500811E+0000 -3.124539E+0000
  3.705966E+0000 -4.504903E+0000
  2.235810E-0001  4.934868E+0000
  5.554674E-0002  1.372715E+0000
 -4.656544E+0000 -2.369827E-0002
  1.401867E+0000 -3.812294E+0000
  2.307670E+0000  4.482704E+0000
 -1.097930E+0000  2.380937E+0000
  8.813750E-0001 -3.369446E+0000
 -1.441380E+0000 -8.769676E-0002
  1.584974E+0000  2.611650E+0000
 -4.509298E-0001 -5.535785E-0002
  3.013963E-0001 -9.789185E-0001
  1.863586E-0001  6.472382E-0001
  9.079811E-0001  1.100291E-0001
 -1.722587E+0000 -4.787428E-0001
 -2.871479E-0001 -2.954000E+0000
  6.543085E-0001 -3.312648E+0000
 -5.646065E-0001  2.048329E+0000
 -1.100631E+0000  2.314292E+0000
 -3.336490E+0000 -4.533901E+0000
  6.572321E-0001 -2.862094E+0000
  2.298033E+0000  1.519480E+0000
 -3.019811E+0000  2.358865E+0000
 -5.610993E-0001 -2.757059E+0000
 -5.206255E-0001 -4.957486E-0001
  3.989238E+0000  1.084999E+0000
  1.534027E+0000  3.626657E+0000
 -3.250179E+0000  1.522928E+0000
 -9.936593E-0002 -1.771356E+0000
  3.756076E+0000 -3.662593E+0000
  5.715503E-0001  2.001443E+0000
 -2.132315E+0000  2.738068E+0000
 -2.489710E+0000 -5.802751E+0000
  3.245077E+0000 -2.968671E+0000
  1.493033E+0000  6.722593E+0000
 -1.462377E+0000  2.618759E+0000
 -2.915027E+0000 -5.338025E+0000
  4.163798E+0000  2.058772E-0001
  4.278257E-0001  3.380848E+0000
 -5.011279E+0000  3.142694E+0000
  5.479565E-0001 -5.915994E+0000
 -6.020354E-0001 -3.259276E+0000
  3.563582E+0000  1.627140E-0001
 -3.774278E+0000 -8.158273E-0001
 -3.561832E-0001 -2.679020E+0000
  2.691177E+0000 -1.487908E+0000
  2.240852E+0000  4.131228E+0000
 -3.750083E+0000  2.714600E+0000
 -3.038951E+0000 -5.344442E+0000
  4.194206E+0000 -5.008992E+0000
  5.113037E+0000  4.758274E+0000
 -4.539807E+0000  3.602815E+0000
 -4.595398E+0000 -5.775485E+0000
  3.788898E+0000 -3.431365E+0000
  3.513822E+0000  8.777461E-0001
 -2.363305E+0000  3.434900E+0000
 -2.153422E+0000 -2.698486E+0000
  4.829679E+0000 -2.717634E+0000
 -1.477328E+0000  3.142766E+0000
  9.630240E-0001  2.880562E+0000
 -3.986791E+0000  1.722655E+0000
  3.620783E+0000 -4.974996E+0000
  3.103107E+0000  2.606827E+0000
 -4.452825E+0000  4.666448E+0000
 -3.432486E+0000 -1.545757E+0000
  3.757737E+0000 -4.239222E+0000
  3.139145E+0000  4.889097E+0000
 -1.949757E+0000  2.070686E+0000
 -3.928132E+0000 -5.763978E+0000
  5.306483E+0000 -1.580507E+0000
  7.762005E-0001  7.019808E+0000
 -3.826379E+0000 -2.659196E-0001
 -1.970651E+0000 -4.116569E+0000
  4.063678E+0000 -3.277569E+0000
 -4.297711E-0001  4.393587E+0000
 -2.750726E+0000  2.875098E+0000
 -2.523321E+0000 -4.055777E+0000
  1.591165E+0000 -1.705858E+0000
 -3.302912E-0001  2.481374E+0000
 -1.011385E+0000  9.113203E-0001
 -6.598446E-0001 -5.427989E+0000
  2.716201E+0000 -2.235528E+0000
 -9.723023E-0001  3.479179E+0000
 -2.689331E+0000  1.863691E+0000
 -2.678578E+0000 -3.529385E+0000
  1.968480E+0000 -1.107848E+0000
  5.036890E-0001  5.037541E+0000
 -2.497033E+0000  1.273863E+0000
 -1.709886E+0000 -1.801204E+0000
 -2.999781E-0001 -1.882780E+0000
  2.205362E+0000  2.091582E+0000
 -1.988416E+0000  4.846097E+0000
 -2.887209E+0000 -2.556927E+0000
  2.784115E+0000 -3.243679E+0000
  3.683037E+0000  1.738983E+0000
 -1.475155E+0000  2.076248E+0000
 -3.787417E+0000 -1.435796E+0000
  3.754083E+0000 -1.851955E+0000
  7.325859E-0001  7.560327E-0001
 -1.478021E+0000  3.273753E-0001
 -1.500510E+0000 -3.727539E+0000
  2.403275E+0000 -2.486153E+0000
  3.213209E+0000  1.960230E+0000
 -4.260676E+0000  1.832536E+0000
  6.120681E-0001 -4.469990E+0000
  7.705070E-0001 -1.814052E+0000
  3.313836E+0000  5.339614E+0000
 -3.454387E+0000  3.126051E+0000
 -2.398378E+0000 -2.910269E+0000
  2.813948E+0000 -6.555640E-0001
  1.386130E+0000  2.986539E+0000
 -3.493571E+0000  4.651761E+0000
  4.981467E-0001 -5.113418E+0000
 -1.153257E+0000 -1.970463E+0000
  5.071714E+0000  2.240665E+0000
 -3.549659E+0000  4.378290E+0000
 -2.687961E+0000 -1.562955E+0000
  8.780832E-0001 -4.144753E+0000
  4.811446E-0001  6.013695E-0001
  6.200560E-0001  3.422652E+0000
 -2.601863E+0000  2.340264E+0000
  2.102563E+0000 -2.113734E+0000
  3.131774E-0001  2.096318E+0000
  1.202796E+0000  2.544123E+0000
 -1.106266E+0000 -1.359245E+0000
  4.271644E-0001 -5.446852E-0001
 -1.248801E+0000  3.775978E-0002
  1.433694E+0000  1.452207E+0000
 -1.387968E-0001  1.216741E+0000
 -3.031663E+0000 -1.643858E+0000
  1.900545E+0000  5.406592E-0002
  2.683902E+0000  1.235044E-0001
 -2.852591E+0000  9.301007E-0001
 -5.100200E-0001 -1.382168E+0000
  2.669289E+0000 -2.989298E+0000
 -5.082359E-0001  2.061915E+0000
  1.080950E+0000  4.640735E-0001
  4.444478E-0001  2.062361E-0001
 -1.092044E+0000 -1.234763E+0000
  1.146178E+0000  2.320032E+0000
  6.385240E-0001  1.374946E-0001
 -2.176045E+0000 -5.336179E-0001
  2.801666E-0002 -2.274421E-0001
  3.814619E-0001 -1.703801E+0000
 -2.046880E+0000  2.415251E+0000
 -4.504124E-0001 -1.669195E-0001
 -8.376478E-0001 -2.926629E-0001
  1.531173E+0000  2.656197E+0000
 -2.521661E+0000 -1.307843E+0000
 -1.050066E+0000 -5.278591E+0000
  3.774360E+0000 -7.974294E-0001
  7.865826E-0001  3.427321E+0000
 -2.566033E+0000 -2.735492E+0000
 -1.509835E+0000 -3.879293E+0000
  2.621513E+0000 -2.877800E+0000
  1.658901E+0000  5.037324E+0000
 -1.170682E+0000  8.610020E-0001
  2.326168E-0001 -3.452471E+0000
  3.816154E+0000 -4.401236E-0001
 -6.435108E-0001  5.563073E-0001
 -3.959806E-0001 -1.546445E-0002
 -2.431301E+0000 -1.926313E+0000
  1.151522E+0000 -3.023794E+0000
  9.585845E-0001  1.929288E+0000
 -2.171131E-0001  3.242754E+0000
 -2.858074E+0000 -9.058386E-0001
  8.022750E-0001 -2.532992E+0000
 -3.457047E-0001  9.791055E-0001
 -1.455497E+0000 -5.672798E+0000
  1.271075E+0000 -1.486153E+0000
 -7.845259E-0002  3.957507E-0001
 -3.572856E+0000 -1.086669E-0001
  3.266110E+0000 -2.553037E+0000
 -1.029008E+0000  2.198665E+0000
 -2.261364E+0000  3.852667E+0000
  1.528565E+0000 -8.272713E-0001
  6.411876E-0001 -2.260789E+0000
  2.181256E+0000 -5.256942E-0001
 -3.176615E-0001  2.264511E+0000
  2.794692E-0002 -2.195405E+0000
  2.236463E+0000 -1.598871E+0000
  2.683095E-0001  1.066689E+0000
 -5.284069E-0001  2.693854E+0000
 -1.121785E+0000  7.678548E-0001
  1.516538E+0000 -1.545526E+0000
  2.123606E+0000  1.095615E+0000
 -9.211706E-0001  1.383821E+0000
 -7.236334E-0001  7.096256E-0002
 -1.148000E+0000 -2.059790E-0001
  1.002778E+0000  3.967797E+0000
  2.755442E-0001  2.276362E+0000
 -3.023175E+0000  9.426344E-0001
 -1.616530E+0000 -1.632628E+0000
  3.469593E-0001  1.172567E+0000
  2.240569E+0000  1.994526E+0000
 -1.957681E+0000 -7.411315E-0001
  1.611713E+0000 -7.586545E-0001
 -1.345045E-0001  2.729795E+0000
 -9.014408E-0001  2.119241E+0000
 -1.749364E+0000  1.008362E+0000
  1.035321E+0000  3.406348E-0001
  1.220900E+0000  2.316807E+0000
 -2.658098E+0000 -2.996812E-0001
  4.269166E-0001 -1.065049E+0000
  1.201713E+0000  9.555236E-0001
  8.373565E-0001  2.240347E+0000
 -1.639429E+0000  2.014183E+0000
 -7.169718E-0001  1.065665E-0002
  3.633920E+0000 -2.718907E+0000
 -2.716745E-0001  1.706888E+0000
 -2.759754E+0000 -2.476065E+0000
 -6.394819E-0001 -1.408856E+0000
  1.474146E+0000 -2.366932E-0001
 -5.839878E-0001  3.092822E+0000
 -4.157709E-0001 -9.687628E-0001
  1.885532E+0000 -2.225185E+0000
  3.805392E-0002 -2.599033E+0000
 -2.169605E-0001  2.054670E+0000
 -1.213746E+0000  2.354793E+0000
  5.037305E-0001  3.098038E-0001
 -1.215089E+0000 -6.985659E-0002
  3.328552E+0000 -3.801484E-0001
 -5.429884E-0001  2.768237E+0000
 -9.766038E-0001 -1.467645E+0000
  1.474495E+0000 -2.725519E+0000
 -7.295080E-0001  2.832287E+0000
  1.554730E+0000  1.969300E+0000
 -2.036130E+0000 -1.212939E+0000
  7.758312E-0001  1.204421E+0000
  2.674874E+0000  9.443626E-0001
 -4.422238E+0000  2.159459E-0001
 -2.348019E+0000 -2.796607E+0000
  1.103881E+0000 -3.184255E-0001
  2.151179E+0000  6.682904E-0001
 -1.296491E+0000  3.721761E+0000
 -1.653253E+0000 -2.039902E-0001
  3.628032E-0001 -2.674274E+0000
  2.952191E-0001  8.685370E-0001
  4.146630E-0001  2.627227E+0000
 -2.842205E+0000 -1.653405E+0000
 -2.272927E+0000 -2.775590E+0000
  6.332947E+0000  1.964678E+0000
 -3.316624E+0000  1.492434E+0000
 -2.140886E+0000 -7.346105E-0001
  1.908541E+0000 -3.210232E+0000
  3.053422E-0001  1.467339E+0000
  2.800847E-0001 -4.336573E-0002
 -1.785952E+0000 -1.580848E+0000
  1.707950E+0000 -4.132738E-0001
  2.664999E-0001 -3.716161E-0001
 -2.243223E+0000  5.592376E+0000
  1.693846E+0000  4.315221E-0001
 -2.635682E+0000  7.259493E-0001
 -4.617549E-0001 -1.167536E+0000
 -4.487790E-0001  8.270346E-0001
 -4.525970E-0002  5.647555E-0001
 -7.553241E-0001 -2.001094E+0000
  1.701073E+0000 -8.648888E-0001
 -1.306764E+0000  1.866908E+0000
  9.880788E-0001 -1.063263E-0001
  1.765751E-0001 -1.656708E+0000
  9.139377E-0001  3.010667E-0001
  1.717739E+0000  2.839989E+0000
 -1.447517E+0000  2.701853E-0001
 -2.117782E+0000 -3.266465E+0000
  4.367331E+0000 -1.057708E+0000
 -1.514893E+0000  7.169284E+0000
 -1.710109E+0000  1.068364E+0000
  4.802632E-0001 -2.591353E+0000
  9.070875E-0001  2.213261E+0000
 -1.101847E-0001  7.274145E-0001
 -1.002924E+0000  3.736502E-0003
 -2.463481E+0000 -9.379222E-0001
  1.042310E+0000 -2.406046E+0000
 -4.291399E-0002  2.748433E+0000
  3.248752E-0001  2.467335E+0000
 -9.692211E-0001  1.208930E+0000
  9.032591E-0001 -2.723878E+0000
  1.488060E+0000  1.987849E+0000
 -1.684633E-0001 -2.949118E-0001
 -7.546641E-0001 -1.006563E+0000
 -2.625740E+0000  1.396227E-0001
  6.484859E-0001 -1.854373E+0000
 -1.953098E+0000  1.351255E+0000
 -9.291578E-0001 -8.572341E-0001
 -1.122794E+0000 -3.581465E+0000
  1.185294E+0000 -8.522283E-0001
 -2.850651E-0001 -7.335843E-0001
 -9.944058E-0001  1.546847E+0000
  1.149468E+0000 -1.665715E+0000
 -1.986901E+0000  2.874645E-0001
  2.179789E-0001 -6.796191E-0001
  4.225093E-0001  1.074628E+0000
 -9.106666E-0001  2.767293E-0001
 -2.776557E-0001 -1.056152E+0000
  1.924388E+0000 -7.833284E-0001
 -3.414497E-0001  2.000130E+0000
 -2.336376E+0000 -5.852051E-0001
 -1.031474E-0002 -1.964550E+0000
  3.011886E+0000 -1.458400E+0000
 -2.226067E+0000  3.486355E+0000
  1.449605E+0000  5.547714E-0001
 -1.998144E+0000 -1.121663E+0000
 -3.663435E-0001 -1.268916E-0001
 -3.770366E-0001  1.867739E-0001
 -8.139876E-0001 -2.650940E+0000
  3.122246E+0000  2.281670E+0000
 -2.258986E+0000  2.536502E+0000
  1.234087E+0000 -9.156850E-0001
 -3.210818E-0002 -6.392947E-0001
  1.730332E+0000  2.741069E+0000
  1.607813E-0001  1.315976E+0000
 -1.968835E+0000  1.497570E+0000
 -5.265195E-0001 -2.575713E+0000
  1.511391E+0000 -5.483126E-0001
 -1.312602E-0001  3.017649E+0000
 -1.590817E+0000  1.917810E+0000
 -9.829297E-0001 -4.075247E+0000
  1.879716E+0000 -6.664442E-0001
 -9.168115E-0001  2.824442E+0000
 -2.386089E-0001  1.061904E+0000
 -7.294303E-0001 -2.609088E+0000
 -1.430652E+0000  2.499693E+0000
  3.314659E+0000 -1.508039E+0000
 -1.699663E+0000  1.064656E+0000
 -5.159142E-0001 -1.424874E+0000
 -1.610921E+0000 -8.707285E-0002
 -7.741222E-0001 -1.621831E+0000
  3.259031E+0000 -3.638883E+0000
  2.778502E-0001  2.495188E+0000
 -4.824188E-0001 -1.431592E+0000
 -2.093919E+0000 -2.505803E-0001
  3.048795E+0000 -2.899432E+0000
 -8.508853E-0001  4.704006E+0000
  2.119345E+0000 -5.958896E-0001
 -4.972397E+0000  1.588527E+0000
  3.525494E+0000 -6.075870E+0000
  2.330506E+0000  2.038847E-0002
  1.277221E+0000  3.640668E+0000
 -3.954666E+0000 -3.531089E-0001
 -1.063445E+0000 -3.981528E+0000
  3.370139E+0000 -1.755469E+0000
  5.798891E-0001  6.474071E+0000
  1.049354E+0000 -1.066289E+0000
 -4.523687E+0000 -2.839278E+0000
  5.687154E+0000 -2.901375E+0000
  8.327360E-0001  2.197155E+0000
 -2.288461E+0000  3.231056E+0000
 -9.994324E-0001 -3.635766E+0000
  9.299268E-0001 -2.365786E+0000
  6.307357E-0001  5.534286E+0000
 -1.535345E+0000  3.471713E+0000
 -2.236345E+0000 -2.038341E+0000
  1.177700E+0000  8.166976E-0001
  3.946257E+0000  3.930453E+0000
 -2.373596E+0000  9.440006E-0001
 -1.671016E+0000 -2.819534E+0000
 -7.642252E-0001 -3.689314E+0000
  3.573455E+0000 -9.906059E-0002
 -1.820730E+0000  5.309015E+0000
 -3.177565E+0000 -2.120341E+0000
  1.547044E+0000 -2.708741E+0000
  2.421905E+0000  8.064152E-0001
 -6.820033E-0001  2.839537E+0000
 -3.972499E-0001 -1.852952E+0000
  4.857695E-0001 -3.292271E+0000
  2.594017E+0000  2.606774E+0000
 -1.927476E-0001  3.873686E+0000
 -5.201735E+0000 -7.184426E-0001
  9.849789E-0001 -5.137686E+0000
  2.008625E+0000  1.841715E+0000
  3.993843E+0000  7.489629E-0001
 -4.282572E+0000  3.147062E+0000
  1.614843E+0000 -6.100303E+0000
  2.033742E+0000 -2.198474E+0000
  4.062718E-0001  3.512844E+0000
 -7.616753E-0001 -1.871797E+0000
 -2.211772E+0000  1.821598E+0000
  1.505700E+0000 -4.353287E+0000
 -5.614266E-0001  9.755281E-0001
  4.646498E-0001  1.691670E+0000
 -1.643240E+0000 -1.686812E+0000
  8.728210E-0001 -1.643656E+0000
  2.293667E+0000  4.998492E-0001
 -1.716094E+0000  1.454934E+0000
 -1.363395E+0000 -2.218525E+0000
  7.275359E-0002 -3.245745E+0000
  3.197297E+0000  2.485437E+0000
  1.831423E-0001  3.813532E+0000
 -2.158403E+0000 -2.564572E+0000
 -1.036735E+0000 -3.739329E+0000
  1.963065E+0000  1.006112E+0000
  2.076761E+0000  2.466386E+0000
 -3.017867E+0000  3.881347E-0001
  7.482674E-0001 -2.198838E+0000
  3.646615E-0001 -1.809513E+0000
  6.623911E-0002  2.467514E+0000
  9.077677E-0001  2.145836E-0001
 -1.728640E+0000  1.558707E+0000
  1.184991E+0000 -1.742667E-0001
 -1.215290E+0000  1.515958E+0000
  1.924751E+0000 -4.216982E-0001
 -1.349875E+0000  8.346190E-0001
  4.097290E-0001  1.167561E+0000
 -1.675685E-0001 -1.224050E+0000
 -1.937209E+0000 -2.118848E+0000
 -1.995122E+0000  1.997289E+0000
  2.908174E+0000  5.508339E-0002
 -1.641440E+0000  3.595898E+0000
 -1.699723E+0000 -2.451036E+0000
 -1.208970E+0000  6.124473E-0001
  2.685957E+0000  2.098253E-0001
 -2.095260E+0000  7.457349E-0001
 -9.861321E-0002 -2.735502E+0000
  1.198122E+0000 -3.037867E+0000
  9.488032E-0001  2.214382E+0000
 -1.328699E+0000  3.462103E+0000
 -2.966427E+0000  1.259199E+0000
  2.531842E+0000  5.638098E-0001
 -1.481211E+0000 -6.175045E-0001
 -6.144500E-0001  1.252960E+0000
 -4.869424E-0002  9.124916E-0001
 -9.269096E-0001 -4.325935E-0001
 -1.553041E+0000 -1.893231E+0000
 -6.339225E-0001 -1.002690E+0000
  1.742611E+0000  1.283298E+0000
  6.392927E-0002  3.375383E+0000
  1.791649E+0000  6.558420E-0001
 -2.921810E+0000 -1.233207E+0000
  1.204133E+0000 -1.781029E+0000
 -2.095448E-0001 -1.320351E+0000
  3.115823E-0001  2.235296E+0000
  1.567239E+0000  1.735099E+0000
  2.730544E-0001 -2.014465E-0001
  2.039908E+0000 -3.429048E-0001
 -5.364143E-0001  1.281763E+0000
 -1.656532E+0000 -1.591623E+0000
 -9.578116E-0001 -9.692387E-0001
  2.454994E+0000  1.582309E+0000
 -3.048945E+0000  4.130646E+0000
  8.093179E-0001  5.860759E-0001
 -2.848435E-0001 -2.004750E+0000
  9.679478E-0001  1.491716E+0000
  6.530057E-0001  8.539770E-0001
 -1.584702E-0001 -1.270294E+0000
 -1.716368E+0000  4.829994E+0000
  4.449102E+0000 -4.591341E-0001
 -4.095086E+0000  1.352564E+0000
  6.441075E-0001  6.012652E-0001
  7.464231E-0001 -1.974108E+0000
 -1.452632E+0000 -3.577424E-0001
  1.554742E+0000  2.372601E+0000
 -7.004214E-0001  2.943319E+0000
 -1.671088E+0000  4.134414E-0001
  1.239674E+0000  4.446812E-0001
  2.215261E+0000  4.678206E-0001
 -6.735085E-0002  2.406048E+0000
 -2.695303E+0000  1.510895E+0000
 -1.966892E+0000 -2.879461E+0000
  4.886788E-0001 -1.002246E+0000
  1.558803E+0000  1.695693E+0000
 -1.149620E+0000  3.347613E+0000
 -2.962870E+0000 -1.509498E+0000
 -1.226767E-0001 -9.546097E-0001
  2.744601E+0000  3.061138E+0000
 -3.572144E+0000  3.151071E+0000
 -1.655153E+0000 -1.499501E+0000
  3.746614E+0000 -1.929642E+0000
 -9.451485E-0001  3.567961E+0000
 -1.287518E+0000  2.369754E+0000
 -1.708715E+0000 -2.683653E+0000
  4.570103E-0001 -3.923727E-0001
  1.082246E+0000 -2.316370E+0000
  7.990598E-0001 -5.734874E-0001
  2.817643E+0000  9.204838E-0001
 -9.212618E-0001  1.825360E+0000
  4.998124E-0001 -1.109873E+0000
 -3.313810E+0000  5.102972E-0001
  2.600681E+0000 -4.001036E-0001
  1.675882E+0000  3.649310E+0000
 -3.977276E+0000  2.271594E+0000
 -1.185362E+0000 -4.064628E+0000
  2.734867E+0000 -2.849858E+0000
  1.629141E+0000  2.143692E+0000
 -2.825221E+0000  2.703234E+0000
 -1.628607E+0000 -1.069633E+0000
  4.428271E+0000 -3.115173E+0000
  2.667504E+0000  6.540267E+0000
 -3.519287E+0000  2.852469E+0000
 -4.570043E+0000 -2.715619E+0000
  2.889253E+0000 -4.140912E+0000
  2.536637E+0000  2.084677E+0000
 -2.043285E+0000  4.631267E+0000
 -1.673378E+0000 -2.297722E+0000
 -3.386405E-0002 -4.593180E+0000
  6.062098E+0000 -7.941824E-0001
  3.543356E-0001  3.071798E+0000
 -2.546983E+0000 -6.833906E-0001
 -1.102428E+0000 -2.840127E+0000
  3.426216E+0000 -1.674138E+0000
  2.355051E+0000  4.228880E+0000
 -2.851462E+0000  2.691697E+0000
 -2.231289E+0000 -1.844894E+0000
  3.797767E+0000 -2.352688E+0000
  1.399380E+0000  5.872630E+0000
 -1.325189E+0000  4.247465E-0001
 -2.388508E+0000 -1.298283E+0000
  2.232698E+0000 -2.298591E+0000
  1.736075E+0000  2.540711E+0000
 -3.035936E+0000  8.608165E-0001
  1.172887E+0000 -2.667660E-0001
 -1.787952E+0000  9.855504E-0001
  4.639296E+0000  9.561261E-0001
 -2.409115E+0000  1.305547E+0000
 -2.933798E+0000 -2.310054E+0000
  2.430422E+0000 -5.409871E+0000
  3.199609E+0000  3.189897E+0000
 -1.372039E+0000  2.510211E+0000
 -1.440090E+0000 -3.883282E+0000
  2.256595E+0000 -3.047625E+0000
  2.236956E+0000  3.648748E+0000
 -2.020849E+0000  2.044419E+0000
 -4.706434E+0000  8.742629E-0001
  3.368178E+0000 -3.362374E+0000
  9.269468E-0001  3.577970E+0000
 -1.860576E+0000  7.756894E-0001
 -2.539903E+0000 -3.296204E+0000
  1.725597E+0000 -2.209196E-0001
  3.686841E+0000  2.832135E+0000
 -4.721640E+0000  1.993142E+0000
  6.686513E-0002 -1.655084E+0000
 -1.715994E+0000 -7.490743E-0001
  3.446506E+0000 -1.442523E+0000
 -2.863240E+0000  3.490810E+0000
  8.551201E-0001 -3.164581E+0000
  1.045838E+0000 -9.914679E-0001
  2.358480E+0000  7.779078E-0001
 -5.543958E-0001  2.216490E+0000
  1.830350E+0000 -1.884113E-0001
 -2.117852E+0000 -1.056599E+0000
  1.398712E+0000  2.451100E+0000
  1.262498E-0001  4.534696E+0000
 -2.799218E+0000 -8.857638E-0001
 -5.220777E-0001 -1.942033E+0000
  3.232933E+0000 -2.658218E+0000
 -1.423168E+0000 -2.726710E-0001
  3.206801E+0000 -1.780207E+0000
 -1.272213E+0000  6.928114E-0001
  1.650065E+0000  1.769723E+0000
 -1.392958E+0000  5.463229E-0001
 -9.929666E-0001  2.889743E+0000
  1.158910E+0000 -1.030650E+0000
 -1.053100E+0000  2.902840E+0000
 -1.544696E-0001 -2.304546E-0001
  1.149225E+0000 -2.121135E+0000
 -2.596467E-0001 -9.722351E-0001
  2.899853E+0000 -2.248180E+0000
 -1.633143E+0000 -3.648659E-0002
  7.354422E-0001 -2.413748E+0000
 -7.827625E-0001  4.121135E-0001
  3.710131E-0001 -1.369943E+0000
 -6.041082E-0001  1.670991E+0000
  6.217673E-0001  1.117854E+0000
  1.213233E+0000 -5.857585E-0001
 -1.667371E+0000 -7.871446E-0001
  1.449672E+0000  2.518730E-0001
 -1.807918E+0000  2.451127E+0000
 -9.908491E-0001 -3.408758E+0000
 -5.971163E-0002 -8.691240E-0001
  2.170528E+0000  1.736542E+0000
 -7.949576E-0001  2.138987E+0000
  7.431565E-0001 -8.341506E-0001
 -1.237288E+0000 -2.592494E+0000
  7.343896E-0001  2.069842E+0000
  6.521594E-0001  1.014095E+0000
 -2.559997E+0000 -1.564391E+0000
  3.332621E+0000 -2.390218E+0000
  1.477092E+0000 -9.636018E-0001
 -3.229856E-0001  3.208368E+0000
 -4.856441E+0000 -9.972067E-0001
  3.076864E+0000 -2.058159E+0000
  2.151461E+0000  9.013433E-0001
 -4.652386E-0001  1.224506E+0000
 -2.757658E+0000 -1.521509E+0000
  1.964919E+0000  1.100009E+0000
 -1.840986E+0000  1.393682E+0000
 -1.323529E+0000  2.023487E-0001
  4.268147E-0001 -5.667735E+0000
  4.949888E-0001  4.862047E-0001
 -1.818889E-0001  3.650462E+0000
 -2.175527E+0000 -2.000582E+0000
 -2.750983E-0001 -3.915699E+0000
  3.456166E+0000  1.412877E+0000
 -1.339526E-0001  4.664379E+0000
 -3.101052E+0000 -2.054401E+0000
  2.670867E-0001 -1.680450E+0000
  1.109747E+0000  9.720462E-0001
  2.078481E+0000 -3.875373E-0001
 -3.479328E+0000  3.326342E+0000
 -7.093308E-0001 -1.817809E-0001
  1.560541E+0000 -1.663827E+0000
  2.637682E+0000  2.640445E+0000
  3.494770E-0001  6.097536E-0001
 -1.006364E+0000 -3.419114E-0001
  1.218548E+0000 -4.643897E-0002
  3.371191E-0001 -9.254552E-0001
  9.767124E-0001  1.594864E-0001
 -3.428512E-0001  9.239820E-0002
  3.679282E-0001  9.933981E-0001
 -2.367177E+0000 -1.273321E+0000
 -4.222922E-0001 -2.586618E-0001
  3.114257E+0000  2.049603E+0000
 -3.035584E+0000  2.299334E-0001
  7.025106E-0001 -1.549452E+0000
  1.460545E+0000  5.531643E-0002
  5.499207E-0001  1.895500E+0000
  4.582640E-0003 -4.648573E+0000
  4.188110E-0001 -1.944342E+0000
  2.480369E+0000  2.047131E+0000
 -6.110674E-0001  5.575175E-0001
 -4.670646E+0000 -8.524111E-0001
  4.210630E+0000  9.386822E-0001
  4.805820E-0001  1.455191E+0000
 -1.157736E+0000  1.205744E+0000
 -3.201164E+0000 -1.383296E+0000
  4.046885E+0000 -4.797841E+0000
  2.100831E-0001  3.294822E+0000
  2.460275E-0001 -2.389468E-0002
 -2.647019E+0000 -3.632138E+0000
  3.564147E+0000 -1.612461E+0000
  4.679567E-0001  4.949636E+0000
 -2.916387E+0000  1.606594E+0000
 -1.863805E+0000 -4.927333E+0000
  1.916600E+0000 -1.992621E-0001
  2.512056E+0000  1.994671E+0000
 -4.099587E+0000  3.320990E+0000
 -8.445628E-0001 -1.114786E+0000
  4.275530E+0000 -2.322269E+0000
  2.242134E+0000  4.035949E-0001
 -1.239299E+0000  4.123945E+0000
 -2.906635E+0000 -6.959168E-0001
 -8.461536E-0001 -1.517717E+0000
  3.227954E+0000  8.129722E-0001
  1.355999E+0000  1.587982E+0000
  3.654438E-0001 -2.387286E+0000
 -1.785654E+0000 -1.052612E+0000
  1.448065E+0000 -6.692052E-0001
  3.787258E-0001  4.058056E-0001
 -7.152142E-0001  2.488065E+0000
 -2.052166E+0000 -1.865820E+0000
  2.557243E+0000 -6.890858E-0001
  9.664614E-0001  2.034813E+0000
  5.380853E-0001  1.381545E+0000
 -2.094101E+0000 -1.031171E+0000
  7.837114E-0001  1.265544E+0000
  1.535012E+0000 -4.094134E+0000
 -1.037508E+0000 -5.608850E-0001
  2.231776E+0000 -5.059341E-0002
 -2.847671E+0000 -2.877367E+0000
  1.596922E+0000  1.437422E-0001
  3.439293E+0000  6.007858E-0001
 -3.348250E+0000  3.647510E+0000
  9.151916E-0002 -7.287668E-0001
  1.668536E+0000  6.227932E-0001
 -1.504682E+0000 -7.147044E-0003
 -3.062953E+0000  1.298318E+0000
  1.250415E+0000 -2.524463E+0000
 -1.349462E+0000 -2.449403E+0000
  4.370938E+0000  1.183824E+0000
 -3.825261E+0000  3.213257E+0000
 -1.251719E+0000 -1.600902E+0000
  4.850983E-0001 -1.395814E+0000
  3.208068E+0000  3.357455E-0001
 -1.498300E+0000  1.712213E+0000
 -1.518691E+0000 -2.505570E+0000
  2.172318E+0000 -3.900998E+0000
  2.261229E+0000  6.021775E-0001
  1.301866E+0000  2.091345E+0000
 -3.278338E+0000 -2.372827E+0000
 -5.662272E-0001 -2.256066E-0001
  3.165943E+0000 -1.229429E+0000
 -9.249418E-0001 -1.769057E+0000
 -2.753213E+0000  1.880252E+0000
  1.365557E+0000 -2.799338E+0000
  1.759056E+0000  2.533427E+0000
  8.000823E-0001  2.701639E-0001
 -2.267746E+0000 -1.440340E-0001
 -1.718348E-0001  6.023432E-0001
  2.905799E+0000  4.957857E+0000
 -1.765378E+0000  3.023318E+0000
 -2.686044E+0000 -5.632835E-0001
  6.598822E-0001 -3.250277E+0000
  2.021868E+0000  1.591906E+0000
 -2.209795E+0000  1.549808E+0000
 -1.158819E+0000 -3.524305E+0000
  1.866243E+0000 -2.415159E+0000
  9.449616E-0001  2.745885E+0000
 -1.282059E-0001  1.780513E+0000
  8.123997E-0001 -1.277002E+0000
 -1.408423E+0000  7.957114E-0001
  2.061031E+0000  4.085316E+0000
 -2.925013E+0000 -7.465732E-0001
  5.313862E-0002 -2.009593E+0000
  2.340104E+0000 -1.767574E+0000
 -4.983029E-0001  2.744424E+0000
 -3.367206E-0001 -3.800174E-0001
 -2.260896E+0000  2.815761E+0000
  1.697698E+0000 -3.806838E+0000
  6.183719E-0001 -2.140981E+0000
  2.596328E+0000  3.995872E+0000
 -3.258991E-0001 -1.905885E+0000
 -2.257657E+0000 -2.629648E-0001
  4.496670E+0000  5.811372E-0001
 -8.660513E-0001  4.989055E-0001
 -1.233285E+0000  1.752602E+0000
 -1.358879E+0000 -3.059911E+0000
  1.455131E+0000  2.365665E+0000
  2.986543E+0000  3.602703E+0000
 -4.972905E+0000  2.931877E+0000
 -1.020915E+0000 -4.210632E+0000
  1.340276E+0000 -1.414047E+0000
  2.942465E+0000  5.845997E-0001
 -3.091351E+0000  2.200087E+0000
 -3.917160E+0000 -1.856947E+0000
  3.375152E+0000 -4.026016E+0000
 -3.945240E-0001  2.512280E+0000
 -2.621770E+0000  1.502267E+0000
 -2.332926E+0000 -1.890081E+0000
  2.563835E+0000 -1.816225E+0000
  1.099399E+0000  3.228643E+0000
 -2.180839E+0000  1.892131E+0000
  7.995334E-0001 -4.325876E+0000
 -1.302872E+0000 -4.331941E+0000
  2.423624E+0000  2.728865E-0001
 -3.468095E-0001  6.502854E-0001
 -1.904973E+0000 -2.956426E-0001
 -5.673438E-0001  1.907655E-0001
  3.853736E+0000  1.545451E+0000
 -2.930534E+0000  2.660307E+0000
 -1.368560E+0000 -1.539280E+0000
  1.781194E+0000 -8.624110E-0001
 -9.451390E-0002  1.649021E+0000
  1.256747E+0000 -1.669496E+0000
 -2.240598E+0000  1.757071E+0000
  3.326009E-0002  2.623257E+0000
 -1.303675E+0000 -9.985155E-0002
 -4.692328E-0001 -9.054020E-0001
 -1.472130E+0000 -3.662485E+0000
  1.754516E+0000 -2.240655E-0001
  1.902691E+0000  2.137896E+0000
 -3.159363E+0000 -5.733448E-0001
  1.501074E+0000 -8.778363E-0001
  5.856660E-0001  1.650179E-0002
 -6.747478E-0001 -4.234851E-0001
 -2.836186E+0000 -1.762307E+0000
  1.675414E+0000 -8.489126E-0001
 -4.348057E-0002  2.154850E+0000
 -8.513515E-0001  3.944674E-0001
 -2.360229E+0000 -2.047443E+0000
  1.450408E+0000 -2.581744E+0000
  3.247889E+0000  2.393715E+0000
 -1.964926E+0000  2.926869E+0000
 -4.543904E-0001 -1.394080E+0000
  2.316556E+0000 -2.049438E+0000
 -7.603536E-0002  1.246436E+0000
 -1.127310E+0000  1.750453E-0002
 -1.310270E+0000 -2.789954E+0000
  2.749092E+0000 -2.627617E+0000
  1.922167E+0000  2.003270E+0000
 -4.253808E+0000  1.995519E+0000
  7.583453E-0001 -3.898124E+0000
  2.566597E+0000 -2.873998E+0000
  1.207416E+0000 -2.094232E-0001
  1.966480E-0001  2.115917E+0000
 -3.236976E+0000  7.161536E-0001
  6.022107E-0001 -2.118420E+0000
  8.353721E-0001  1.846145E+0000
  1.313361E+0000  1.995805E+0000
 -2.183947E+0000  1.553580E+0000
  1.784215E+0000 -4.547523E-0001
  3.248146E+0000  2.913719E+0000
 -3.129541E+0000  1.550046E+0000
 -3.741603E-0001 -2.819472E+0000
  1.488735E+0000 -3.404045E+0000
  3.307544E+0000  1.951263E+0000
 -2.555394E+0000  2.229483E+0000
 -1.063912E+0000 -1.213998E+0000
 -8.633134E-0002 -1.230066E+0000
  1.382029E+0000  1.067543E+0000
  5.772556E-0001  4.513999E+0000
 -1.265241E+0000 -2.519213E+0000
 -8.418766E-0001  8.503611E-0002
  2.635982E+0000 -2.181801E+0000
  2.051597E+0000  6.302648E-0001
 -2.590904E+0000  2.876812E+0000
  1.973419E+0000 -2.419772E+0000
  8.116617E-0001  4.691250E-0001
 -1.094057E+0000  9.500135E-0001
  3.633437E-0001 -1.260353E+0000
  2.161429E+0000  1.457275E+0000
 -1.501805E+0000  1.193436E+0000
 -1.242119E+0000 -1.898762E+0000
  1.699716E+0000  1.521126E+0000
  9.726221E-0001  1.529921E+0000
 -2.364729E+0000  3.585348E+0000
  2.491672E-0001 -5.336341E+0000
  1.757808E+0000  4.420126E-0001
  1.336883E+0000  1.118962E+0000
 -3.147709E+0000 -2.301303E-0001
 -1.234961E+0000 -3.006750E+0000
  4.757453E+0000  6.250327E-0002
 -1.323698E+0000  5.614127E+0000
 -1.412190E+0000 -2.382705E+0000
 -1.083773E+0000 -3.533202E+0000
  1.807331E+0000  7.993416E-0001
 -1.493898E-0001  3.112119E+0000
 -1.390419E+0000 -1.223668E+0000
 -8.873641E-0001 -1.270670E+0000
  2.750174E+0000 -2.416101E+0000
 -1.833903E+0000 -4.452699E-0001
 -1.538925E-0001  8.740755E-0001
 -7.333125E-0001 -2.578336E+0000
 -1.121640E+0000 -2.199539E+0000
  2.427236E+0000 -8.529184E-0001
 -1.572304E+0000  1.866403E+0000
  1.418603E-0001 -2.898960E+0000
  6.625661E-0001 -1.552402E-0001
  6.656386E-0001  2.492653E+0000
 -6.781352E-0001  1.602431E+0000
 -2.956783E+0000 -1.871067E+0000
  1.551300E+0000 -1.167230E+0000
 -2.051059E+0000  9.330276E-0001
  5.726758E-0001 -1.944475E+0000
 -1.309641E+0000 -3.163941E+0000
  4.479404E+0000  1.635237E-0001
 -1.381881E+0000  5.742526E+0000
 -2.120715E+0000 -5.870487E-0001
 -1.871083E+0000 -1.274590E+0000
  3.708679E+0000 -7.676263E-0001
  8.502421E-0001 -9.192818E-0001
 -4.151128E-0001 -9.731465E-0001
  9.103282E-0003 -2.291356E+0000
  1.867996E+0000 -1.496025E+0000
  2.283347E-0001  1.785970E+0000
 -9.571162E-0001  2.619188E+0000
 -1.792866E+0000 -1.517230E+0000
  1.565372E+0000 -1.320199E+0000
  2.150962E+0000  3.039779E+0000
 -4.870970E+0000  2.983750E+0000
  1.881936E-0001 -2.524658E+0000
  8.860050E-0001 -2.083366E+0000
  2.034926E+0000  5.404489E+0000
 -9.897138E-0001  1.875639E+0000
 -3.260011E+0000 -4.791467E+0000
  2.879544E+0000 -2.794202E+0000
  1.497446E+0000  3.732261E+0000
 -2.996469E+0000  3.224283E+0000
 -3.955668E+0000 -5.302755E+0000
  2.983307E+0000 -3.925392E+0000
  2.859539E+0000  2.796430E+0000
 -9.111929E-0001  5.622144E+0000
 -2.181669E+0000 -1.359906E+0000
  1.060134E+0000 -6.466715E+0000
  3.087789E+0000  3.256878E+0000
  1.335639E+0000  2.887702E+0000
 -5.218583E+0000  1.078384E+0000
  4.272056E+0000 -5.249428E+0000
  5.156558E-0001  3.251528E+0000
  6.276382E-0001  3.081117E-0001
 -5.556246E+0000 -1.057613E+0000
  3.005335E+0000 -3.081952E+0000
  2.850867E+0000 -6.769669E-0001
 -1.737601E-0001  5.773180E+0000
 -3.367677E+0000 -3.479159E+0000
  9.355288E-0001 -3.100240E+0000
  2.313664E+0000  1.682412E+0000
  1.209103E+0000  1.921293E+0000
 -1.268379E+0000  3.710543E-0001
 -3.148128E+0000 -1.243103E-0001
  2.098460E+0000 -4.865440E+0000
  2.633065E+0000  1.834564E-0001
 -3.744006E-0001  3.688096E+0000
 -2.178380E+0000 -3.236221E+0000
 -2.188773E+0000 -3.565289E+0000
  5.397791E+0000  4.027209E-0001
 -1.177372E+0000  2.965793E+0000
 -1.951426E+0000 -1.826988E+0000
  3.713651E-0001 -3.133506E+0000
  8.103389E-0001  1.485102E+0000
  1.737147E-0001  1.970885E+0000
 -2.427805E+0000 -1.734010E+0000
  7.681543E-0001 -2.061470E+0000
  1.235190E+0000  2.946058E-0001
  4.374731E-0001  1.488458E+0000
 -3.128594E+0000 -2.583921E+0000
  2.107814E+0000 -2.173947E+0000
  2.098180E+0000  1.460001E+0000
 -2.419657E+0000  7.553024E-0001
 -1.033283E-0001 -1.081837E+0000
  2.090484E+0000 -1.298929E+0000
  8.750338E-0001  3.497016E+0000
  7.837764E-0001  1.369390E+0000
 -1.676192E+0000 -2.747063E-0003
  1.479369E+0000  2.078460E-0001
  5.339416E-0001  6.337945E-0001
 -8.994833E-0001  3.671048E-0003
 -5.601670E-0001  6.320974E-0001
 -6.154347E-0001  2.596563E-0001
  1.113100E+0000  4.172699E-0001
 -7.553593E-0001 -2.555384E+0000
 -1.036308E+0000  1.759522E+0000
  1.359646E-0001  8.640750E-0001
 -2.750901E-0001  2.504665E+0000
 -1.470636E+0000 -8.816137E-0001
  1.730061E+0000  7.415705E-0001
  1.014936E+0000  2.022583E+0000
 -1.426985E+0000  1.056382E-0001
 -2.552369E+0000 -3.665666E+0000
  2.389099E+0000  2.389632E+0000
  7.611129E-0001  4.968652E+0000
 -4.056981E+0000 -1.704686E+0000
 -8.617826E-0001 -2.286501E+0000
  4.268676E+0000 -7.676714E-0001
 -9.955101E-0001  2.236339E+0000
 -2.988812E-0001 -1.007032E+0000
 -1.291898E+0000 -3.785711E+0000
  3.574429E+0000 -1.839023E+0000
 -5.999101E-0001  3.661669E+0000
  3.317603E-0001 -1.195586E+0000
 -1.938428E+0000  7.790890E-0002
  1.227445E+0000  4.507652E-0001
 -4.710385E-0001  3.384446E-0001
  5.620807E-0001 -6.179783E-0001
 -2.116695E+0000  1.056806E+0000
 -3.810799E-0001 -8.976755E-0001
  1.610841E+0000  1.084892E+0000
  2.198013E-0001  4.275326E-0001
 -1.315424E+0000  1.196116E+0000
  2.047219E+0000 -2.212961E+0000
 -8.323208E-0001  2.130565E-0001
  2.496828E+0000  2.412124E+0000
 -2.054582E+0000  1.718578E+0000
 -1.167243E-0001 -8.060258E-0001
  2.301209E+0000 -4.431567E-0001
 -2.128570E+0000  2.925484E+0000
  2.639310E+0000  2.070742E+0000
 -4.123873E+0000 -5.792079E-0001
 -7.585663E-0001  7.784852E-0001
  4.324923E-0001 -1.971235E+0000
 -1.677061E-0001 -3.770775E-0001
 -1.783321E+0000  7.212599E-0001
 -2.056385E-0001 -2.949934E+0000
  7.069720E-0001  8.411025E-0001
  2.221389E+0000  2.867763E+0000
 -1.407000E+0000  1.017499E+0000
 -2.659571E+0000 -2.527026E+0000
  3.403862E+0000 -4.657215E+0000
  3.451564E-0001  2.806149E+0000
  1.183745E+0000 -5.554011E-0002
 -2.781898E+0000 -1.730166E+0000
  3.314078E+0000  1.587000E-0001
  8.318500E-0001  4.644376E+0000
 -6.456783E-0001  3.266162E+0000
 -2.812954E+0000 -6.669101E-0001
  2.456529E+0000 -4.055878E+0000
  1.592633E+0000  9.851494E-0001
  9.238452E-0001  7.016795E+0000
 -6.730031E-0001  2.000916E+0000
 -4.408794E+0000 -2.995362E+0000
  3.014142E+0000 -2.220534E+0000
  8.367646E-0001  4.543723E+0000
 -1.713807E+0000  2.739523E+0000
 -3.043547E+0000 -2.289381E+0000
  2.882162E+0000 -2.686533E+0000
  3.132058E+0000 -4.633217E-0001
 -5.256500E+0000  3.094425E+0000
  1.706913E+0000 -6.384498E+0000
  1.561630E+0000  1.022212E+0000
  1.390474E+0000  1.982106E+0000
 -2.836783E+0000  3.214825E+0000
 -2.974752E+0000 -4.998142E+0000
  3.905445E+0000 -3.385693E+0000
  1.816858E+0000  2.453915E+0000
 -6.124554E-0001  1.937148E-0001
 -2.811758E+0000  6.525767E-0001
  1.190978E+0000 -6.463757E-0001
  4.750698E-0001  5.409153E-0001
 -1.984337E+0000 -1.509148E-0001
 -8.909403E-0002 -5.153929E-0001
  6.757391E-0001  1.217421E+0000
  2.890848E+0000  3.430660E+0000
 -3.537191E+0000  3.995266E+0000
 -1.430449E+0000 -2.269126E+0000
  5.397717E+0000 -3.116562E+0000
  9.769715E-0001  6.354103E+0000
 -5.167881E+0000  2.264765E+0000
 -9.988064E-0001 -3.840592E+0000
  3.453079E+0000 -2.461579E+0000
  2.667795E+0000  2.957233E+0000
 -3.622812E+0000  4.284815E-0002
 -9.177843E-0001 -6.164468E+0000
  1.587793E+0000 -2.406285E+0000
  2.770871E+0000  4.662894E+0000
 -1.335953E+0000  2.392692E+0000
 -3.717393E+0000 -9.500147E-0001
  2.267485E+0000 -2.365930E+0000
  1.150025E-0001  6.575868E+0000
 -2.111024E-0002  5.400119E-0001
 -6.922986E-0001 -9.752899E-0001
  2.597959E+0000  1.714650E+0000
 -5.236102E-0002  3.256025E+0000
 -8.723745E-0001  1.371928E+0000
 -5.621516E-0001 -1.127507E-0001
  5.356295E-0001 -2.169924E+0000
 -4.282283E-0001  2.152670E-0001
  1.203460E-0001 -5.163081E-0001
  2.499131E+0000  4.807446E-0001
 -1.188985E-0001  3.006625E+0000
 -2.283200E+0000 -3.117920E+0000
  1.445323E+0000 -3.693882E+0000
  3.193400E+0000 -2.309270E+0000
 -2.408379E+0000  4.432550E+0000
 -5.277778E-0001 -5.406357E+0000
 -5.495398E-0001 -4.027484E+0000
  4.331716E+0000  5.064862E-0001
 -1.740907E-0001  1.020411E+0000
 -2.326536E+0000 -1.909945E-0001
 -8.466938E-0002  5.445969E-0001
  1.710222E+0000 -2.435844E+0000
  1.361457E+0000  3.030809E+0000
 -1.971556E+0000  1.562386E+0000
  1.528593E-0001 -2.382186E-0001
  9.869295E-0001 -2.230223E+0000
  2.308317E+0000  1.270977E-0001
 -9.407713E-0001 -1.720936E-0001
  1.578238E+0000  2.360934E+0000
 -2.280329E+0000 -9.181879E-0001
  8.083282E-0001 -1.015520E+0000
  1.008793E+0000  2.020514E+0000
 -2.886743E+0000  3.478560E+0000
 -6.475505E-0001 -2.062419E+0000
  1.939322E+0000 -2.289095E-0001
  2.411139E+0000  3.438641E+0000
 -3.322808E+0000  5.920878E-0001
 -4.299944E-0001 -4.122265E-0001
  1.581353E+0000 -1.707036E+0000
  4.014626E-0001  2.742507E+0000
 -6.600787E-0001 -1.996701E+0000
 -4.221830E-0001 -1.860732E+0000
  1.130513E+0000  1.290063E+0000
 -5.312347E-0001  2.916895E+0000
 -1.410436E+0000 -2.598673E+0000
  5.506010E-0001 -1.805886E+0000
  1.548887E-0001  1.575766E+0000
  6.008196E-0001  5.203182E-0001
 -1.598161E+0000  8.847317E-0001
 -1.548179E+0000  1.183393E-0001
  2.283232E+0000 -2.118454E+0000
 -2.197439E+0000  8.723855E-0001
  4.806722E-0001  6.152682E-0001
 -2.330159E+0000 -3.299571E+0000
  1.734488E+0000 -2.105806E-0001
  1.936538E+0000  2.749751E+0000
 -1.373151E+0000  2.791764E+0000
 -2.133508E+0000 -1.806601E+0000
  3.212016E+0000 -4.426737E-0001
  1.854455E+0000  5.169049E+0000
 -4.514548E+0000  3.670843E-0001
 -1.104341E+0000 -4.939464E+0000
  6.109143E+0000 -3.293549E+0000
 -2.351577E+0000  7.448262E+0000
 -3.172187E+0000 -8.754818E-0001
 -2.475904E+0000 -4.607873E+0000
  5.741550E+0000 -1.772159E+0000
 -4.704756E-0001  3.725951E+0000
 -2.110118E+0000  6.473412E-0001
 -7.169115E-0001 -6.021042E-0001
  7.073747E-0001  3.520483E-0001
  1.443322E+0000  2.693265E+0000
 -3.147039E+0000 -6.612442E-0001
 -1.410777E+0000 -2.499823E+0000
  3.777472E+0000 -1.832623E+0000
 -1.034665E+0000  3.825594E+0000
 -2.068032E+0000 -9.402905E-0001
 -3.300026E+0000 -1.558283E+0000
  5.496429E+0000 -1.048633E-0001
 -2.126685E+0000  1.006141E+0000
 -2.555723E+0000 -8.242203E-0001
  9.369199E-0001 -2.166537E+0000
  2.065925E+0000  9.581935E-0001
 -6.904291E-0001  3.346452E+0000
 -1.695802E+0000 -3.306622E+0000
 -8.918596E-0001 -6.921401E-0001
  1.579663E+0000  1.218159E+0000
 -2.888356E-0001  5.477160E+0000
 -4.328615E+0000  1.575162E+0000
  5.484336E-0001 -6.204585E+0000
  3.933061E+0000  2.190355E+0000
  4.429522E-0002  3.600284E+0000
 -3.317037E+0000  7.327788E-0001
 -7.120546E-0001 -4.230442E+0000
  4.686805E+0000  1.877842E+0000
  1.914788E-0002  4.135153E+0000
 -4.537280E+0000  2.148106E-0001
  3.186700E+0000 -5.339582E+0000
  6.015693E-0001  1.062324E+0000
  2.852389E-0001  3.206464E+0000
 -4.023867E+0000 -1.824716E+0000
  2.788634E+0000 -1.968340E+0000
  3.728894E+0000  2.661524E+0000
 -5.031012E+0000  3.455450E+0000
  1.773960E+0000 -2.589155E+0000
 -2.545683E-0002 -5.102225E+0000
  5.952846E-0001  2.062762E+0000
  2.205462E+0000  3.043189E+0000
 -3.005797E+0000 -1.633457E+0000
 -1.262783E-0001 -2.952911E+0000
  3.427595E+0000  7.133421E-0001
 -3.224674E+0000  3.426002E-0002
 -1.393914E+0000 -2.455487E+0000
  5.051069E-0001 -2.719920E+0000
  1.538410E+0000 -4.972673E-0001
 -1.201771E+0000  1.377653E-0001
  4.183733E-0001  2.377355E+0000
  1.340494E-0002 -6.894655E-0001
 -1.951426E+0000  1.781670E+0000
  3.334027E+0000 -8.571249E-0001
 -1.052275E+0000  5.162942E+0000
  5.414319E-0001 -1.802846E+0000
  4.376621E-0001 -4.755898E+0000
  5.666591E-0001  1.976236E+0000
  1.115510E+0000  1.148162E-0001
 -5.841222E+0000 -8.404014E-0002
  1.970785E+0000 -4.805774E+0000
  2.713195E+0000  2.120712E+0000
 -2.361074E+0000  5.182135E+0000
 -9.013123E-0001 -6.799689E-0001
 -7.912475E-0001 -4.056583E+0000
  4.013226E+0000 -3.198788E+0000
  1.369671E+0000  4.440392E+0000
 -4.328430E+0000  3.311370E+0000
 -1.689062E+0000 -6.036337E+0000
  4.910860E+0000 -4.173019E+0000
  2.389595E+0000  4.453168E+0000
 -2.563749E+0000  2.096911E-0001
 -2.198272E+0000 -2.329279E+0000
  3.900883E+0000 -3.265405E-0001
  7.248870E-0001  3.672293E+0000
 -3.826581E+0000  3.575269E-0001
  1.778512E+0000 -7.018434E+0000
  6.740271E-0001  2.439071E+0000
  2.184856E+0000  1.940916E+0000
 -4.589542E+0000  8.165879E-0001
 -7.712811E-0001 -3.158723E+0000
  3.837695E+0000 -1.680229E-0002
 -4.513529E+0000  3.644456E+0000
 -1.483969E+0000 -2.905094E+0000
  2.425748E+0000 -1.848999E+0000
 -1.250161E+0000  3.555340E+0000
  1.845311E+0000 -1.650103E+0000
 -2.024567E+0000 -4.490517E-0001
  1.117322E+0000 -1.482891E+0000
  6.907455E-0002 -6.236683E-0002
 -1.996137E+0000  5.643668E-0001
 -9.284939E-0001 -3.116014E+0000
  1.538521E+0000 -2.036620E+0000
  1.841209E+0000  1.827168E+0000
 -3.059319E+0000  4.179190E-0001
  5.001815E-0001 -2.408402E+0000
  1.087230E+0000  2.292762E+0000
 -1.564186E+0000  1.968811E+0000
 -1.226730E+0000 -7.488568E-0001
  5.465602E-0001 -8.382617E-0001
 -2.732861E-0001  2.749644E+0000
 -2.187514E+0000  5.483816E-0002
 -1.358752E+0000  1.399062E-0001
  2.802143E+0000 -1.113732E+0000
 -2.573313E-0001 -3.354824E-0001
 -1.602740E+0000 -5.011562E-0001
  1.192131E-0001 -8.127629E-0001
  1.735135E+0000 -1.527557E+0000
  4.604603E-0001  3.542909E+0000
  2.187262E+0000  3.342477E+0000
 -5.541488E+0000  9.426408E-0004
  4.566770E+0000 -5.165748E+0000
  7.154300E-0001 -7.119654E-0001
  1.641658E+0000  1.684647E+0000
 -3.761023E+0000 -1.996112E+0000
  2.727619E+0000 -3.862873E+0000
  3.083488E+0000  4.289725E+0000
 -1.870940E+0000  4.637840E+0000
 -2.667155E+0000 -2.670724E+0000
  1.602059E+0000 -5.092082E+0000
  5.191152E+0000  3.327330E+0000
 -3.081329E+0000  2.708015E+0000
 -4.286970E+0000 -3.808062E+0000
  2.074863E+0000 -4.800047E+0000
  1.760449E+0000  4.025850E+0000
 -7.419684E-0001  3.448825E+0000
 -4.215719E+0000 -1.618053E+0000
  2.320470E+0000 -1.976726E+0000
  3.765674E+0000  6.971780E-0001
 -1.298391E+0000  2.568127E+0000
 -2.839172E+0000 -4.217558E-0001
 -2.085281E+0000 -2.285651E-0002
  1.781368E+0000  2.709874E+0000
  3.529598E-0001  1.419195E+0000
 -3.318708E+0000 -4.350029E-0001
 -6.923608E-0002 -8.529566E-0001
  1.306299E-0001  2.306680E+0000
 -6.128266E-0001  3.653778E-0001
 -2.193809E+0000 -2.044084E+0000
  7.449863E-0001 -1.285089E+0000
  2.750170E+0000  1.793829E+0000
 -3.475999E+0000 -5.059722E-0001
  3.704775E+0000 -2.946328E+0000
  1.904371E+0000  1.691082E+0000
  1.383887E+0000  2.671001E+0000
 -6.311300E+0000  1.553459E+0000
  1.612095E+0000 -5.148795E+0000
  6.483977E-0001 -4.753547E-0002
  1.014734E+0000  3.831380E+0000
 -1.564444E+0000 -1.144390E+0000
 -1.317553E+0000 -1.699647E+0000
  2.805578E+0000 -1.783679E+0000
  2.502607E-0001  3.898070E+0000
 -2.868079E+0000 -1.023631E+0000
  2.078617E+0000 -2.883525E-0001
  1.068212E+0000  7.933736E-0001
 -1.132947E+0000  2.022696E+0000
 -3.931038E+0000  2.062472E+0000
  7.077728E-0001 -2.501525E+0000
  6.110492E-0001  5.897804E-0001
 -1.175944E+0000  1.273278E+0000
 -1.312731E+0000 -2.480000E-0001
  1.344592E+0000 -1.601658E-0001
 -2.227620E-0001  1.251110E+0000
 -1.390043E+0000  1.566315E+0000
 -1.640778E+0000 -2.984483E+0000
  4.596135E-0001 -1.826418E+0000
  2.174027E+0000  7.599988E-0001
 -4.200765E-0001  9.016582E-0001
 -8.590379E-0001 -5.713105E-0001
  2.160517E+0000 -1.026077E+0000
 -7.665180E-0001  4.435454E-0001
 -3.359103E-0002 -8.031502E-0001
 -8.502784E-0001 -1.344506E+0000
 -1.559927E-0001 -9.401155E-0001
  1.130469E+0000  2.615737E+0000
 -1.829606E+0000  1.439999E+0000
 -2.502904E+0000  1.753890E-0002
  4.638250E+0000 -1.199154E+0000
 -1.807180E+0000  5.250420E+0000
 -3.693353E+0000 -1.998660E+0000
  2.419748E+0000 -2.835341E+0000
  2.257632E+0000  4.541810E+0000
 -2.315741E+0000  3.859249E+0000
 -1.736090E+0000 -6.160920E-0001
  2.772673E+0000 -1.060429E+0000
  1.554428E+0000  4.807083E+0000
 -2.239952E+0000  1.525971E+0000
 -3.883186E+0000 -1.686957E+0000
  5.982955E+0000 -4.723847E+0000
  2.275180E-0001  3.910021E+0000
  1.822783E-0001  3.331805E+0000
 -4.563583E-0001 -6.781525E-0001
  1.454830E+0000 -4.659168E-0001
  3.185332E-0001  2.365943E+0000
 -1.502219E+0000  1.936636E+0000
 -3.089279E+0000 -4.122870E-0002
  1.721672E+0000 -2.692051E+0000
 -8.769922E-0001 -8.710221E-0001
  3.383429E-0001  8.704593E-0002
 -6.910468E-0001  1.111174E+0000
  3.514709E+0000 -1.546150E+0000
 -3.707137E-0001  1.689043E+0000
  5.824046E-0001  4.792768E-0001
  2.099215E-0001  1.292672E+0000
 -2.007474E+0000 -1.526214E+0000
  2.293124E+0000 -2.957881E-0001
  1.014619E+0000  3.800740E+0000
 -3.829453E+0000  3.473662E-0001
 -5.249821E-0002 -5.273298E+0000
  4.385816E+0000  4.347765E-0001
  5.489135E-0001  4.170703E+0000
 -4.125655E+0000 -3.248566E+0000
  2.592621E+0000 -3.912396E+0000
  1.409811E+0000 -1.876943E-0001
 -5.171185E-0002  4.087642E+0000
 -3.197015E+0000  2.324629E+0000
 -2.030272E+0000 -4.468502E+0000
  2.688621E+0000 -1.408952E+0000
  4.360594E+0000  6.023104E+0000
 -4.648371E+0000  1.230363E+0000
 -3.949751E+0000 -5.901997E+0000
  4.947102E+0000 -4.354486E+0000
  3.108631E+0000  3.771859E+0000
 -5.842427E+0000  4.637955E+0000
  6.228698E-0001 -3.241820E+0000
  5.837160E-0001  6.187811E-0002
  3.898342E+0000  1.083774E+0000
 -1.893207E+0000  2.168315E+0000
 -1.657296E+0000 -1.476975E+0000
  4.520772E+0000 -2.310490E+0000
 -1.116928E+0000  2.755307E+0000
  5.880544E-0001 -1.117213E+0000
 -3.100403E+0000  3.465043E-0001
  2.749059E+0000 -1.270858E+0000
 -4.155228E-0002  9.756422E-0001
  1.848682E-0001  3.153908E-0001
 -1.789833E+0000  2.194659E+0000
  1.129556E+0000  6.390513E-0001
 -1.834492E+0000  2.337081E-0001
 -1.067696E+0000 -2.968944E+0000
  2.177256E-0002  2.142942E-0002
 -6.813092E-0001  8.789119E-0001
 -1.484254E-0001  2.198839E+0000
 -9.422496E-0002 -2.890374E-0001
 -1.437677E+0000 -2.523488E+0000
  1.359292E+0000 -1.572038E+0000
  2.410791E+0000  2.716596E-0001
 -2.861917E+0000  6.631778E-0001
  1.265819E-0001 -3.144281E+0000
  3.879197E-0001 -2.038912E+0000
  3.934806E+0000  2.129452E+0000
 -2.964947E+0000  1.388476E+0000
 -2.738339E+0000 -2.444064E+0000
  2.173782E+0000 -2.282102E-0001
  1.595720E-0001  2.350810E+0000
 -2.005418E+0000 -4.623783E-0001
  1.668392E+0000 -1.281208E+0000
  1.079471E+0000  2.240870E+0000
  3.129620E-0001  3.016539E-0001
  7.183671E-0001 -1.144330E+0000
 -1.441089E-0003 -2.945177E+0000
  1.320671E+0000  2.693280E-0001
  9.896208E-0001  3.423199E-0001
 -1.436831E+0000  8.270139E-0001
 -5.033053E-0001 -4.136857E+0000
  2.760935E+0000  9.255007E-0001
 -2.438114E+0000  3.051483E+0000
 -2.372194E+0000 -4.620548E+0000
  2.512831E+0000 -1.749627E+0000
 -3.240861E-0001  3.408579E+0000
 -9.307696E-0001  2.299432E+0000
 -2.712106E+0000 -2.394779E+0000
  3.983648E-0001 -1.935600E+0000
  5.475004E-0001  1.350606E+0000
 -1.903577E+0000 -1.967693E-0001
 -1.895793E+0000  2.905583E-0001
  1.461387E-0001 -1.298412E+0000
  8.622869E-0001 -3.390254E+0000
  1.326103E+0000  1.182586E+0000
 -2.212179E+0000  3.173627E-0001
  9.574259E-0002  1.501649E+0000
 -4.956645E-0002 -6.893204E-0001
  1.611720E+0000  1.561909E+0000
 -6.785009E-0001  2.916517E-0001
  7.921953E-0001 -1.310543E+0000
 -1.805093E+0000 -1.601807E+0000
  3.211889E+0000 -2.366815E+0000
  1.144608E+0000  4.286374E+0000
 -1.118129E+0000  3.182903E+0000
 -2.000235E+0000  7.854444E-0002
  1.176858E+0000 -4.612241E-0001
  1.760212E+0000 -7.736400E-0001
 -2.045091E+0000  9.071496E-0001
  1.975888E-0001 -2.999641E+0000
  8.560537E-0001  2.550572E-0001
  1.785718E+0000  1.438073E+0000
 -4.665374E+0000  2.718850E+0000
  9.713043E-0001 -1.424287E+0000
 -1.307032E+0000 -1.577085E+0000
  1.093575E+0000 -7.253028E-0001
  1.350115E+0000  4.429328E-0001
  4.844338E-0001  1.785772E+0000
 -7.178457E-0001 -6.557538E-0001
 -9.033108E-0001 -6.313804E-0001
  3.818300E+0000  4.026832E-0001
 -1.200895E+0000  3.382927E+0000
 -1.718694E+0000 -1.658903E+0000
  1.630401E-0001 -3.087909E+0000
  1.888637E+0000 -4.330430E-0001
  2.618015E+0000  9.604861E-0001
 -4.813934E+0000  2.491136E+0000
 -5.231505E-0001 -4.968828E+0000
  2.061200E+0000  6.507009E-0001
  6.598815E-0001  2.652375E+0000
 -2.900871E+0000 -1.114743E+0000
 -2.054737E+0000 -5.442513E+0000
  3.139643E+0000 -3.947695E+0000
  3.464388E+0000  5.357623E+0000
 -4.295777E+0000  2.229073E+0000
 -3.742358E+0000 -3.051032E+0000
  3.626816E+0000 -2.769756E+0000
  1.408778E+0000 -1.352680E+0000
 -8.738325E-0001  1.560958E+0000
 -4.570749E-0001 -7.604077E-0001
  2.765588E+0000 -7.031311E-0001
 -9.069953E-0001  1.496474E-0001
 -5.783910E-0001 -1.098394E+0000
  1.481314E+0000  5.701330E-0001
  8.914561E-0001  9.552738E-0001
  1.635886E+0000 -3.079257E+0000
  8.978590E-0001 -5.429281E-0001
  6.856149E-0001 -7.952447E-0001
  7.566584E-0002  1.183894E+0000
  1.536088E+0000  6.718939E-0001
 -1.759179E+0000 -9.793083E-0001
  1.584294E+0000  7.446515E-0001
 -6.876324E-0001 -5.371132E-0002
 -1.276184E+0000  1.840091E-0001
  2.367577E-0001 -4.188042E+0000
 -1.069970E+0000  1.570451E+0000
  1.998845E+0000  8.269582E-0001
 -3.415011E+0000  8.277680E-0001
  7.929751E-0001 -3.604490E+0000
 -1.226324E+0000 -1.389855E+0000
  2.911719E+0000 -2.002455E+0000
 -8.620979E-0001  2.771365E+0000
 -5.447211E-0001 -7.438915E-0001
 -1.950910E+0000 -2.286700E+0000
  2.166324E+0000 -4.501022E+0000
  8.743672E-0001  4.037451E+0000
 -2.150985E+0000  2.981465E+0000
 -4.363943E+0000 -5.337234E+0000
  5.513169E+0000 -4.460055E+0000
  3.083189E+0000  7.660423E+0000
 -4.616626E+0000  1.784582E+0000
 -2.196048E+0000 -5.707661E+0000
  4.422112E+0000  2.670136E+0000
  6.748526E-0001  4.721741E+0000
 -6.801731E+0000  2.176900E+0000
 -1.252595E+0000 -6.058156E+0000
  4.378085E+0000 -1.919668E+0000
  2.735722E+0000  6.529150E+0000
 -4.833303E+0000  5.560603E-0001
  1.846730E+0000 -8.115909E+0000
  4.286084E+0000 -6.330125E-0001
  2.874419E+0000  4.428823E+0000
 -5.327084E+0000  2.562599E+0000
  1.189561E+0000 -4.432536E+0000
  3.611092E+0000  1.238370E+0000
  1.409688E+0000  2.842043E+0000
 -2.878350E+0000  1.856122E+0000
 -3.173814E+0000 -3.082436E+0000
  3.270360E+0000  1.612062E-0001
 -2.066799E+0000  7.840714E-0001
 -2.987274E+0000 -1.735369E+0000
  1.806789E+0000  6.481451E-0001
  5.248831E-0001 -7.168738E-0001
  4.630439E-0001  1.906512E+0000
 -2.432698E+0000  3.115269E+0000
  4.752375E-0001 -2.396475E+0000
  4.362590E-0001 -7.638820E-0001
  1.109847E+0000  2.901727E+0000
 -6.963796E-0001 -1.346977E+0000
 -2.110249E+0000 -1.502735E+0000
  5.129901E+0000 -2.137312E+0000
  1.198142E+0000  4.585345E+0000
 -1.685177E+0000 -4.918265E-0001
 -7.612704E-0001 -2.344631E+0000
  2.934490E+0000  1.701746E+0000
  8.569844E-0001  2.040459E+0000
 -4.213011E+0000  3.941338E-0001
  1.584592E+0000 -3.431896E+0000
  1.005175E+0000  1.133664E+0000
  9.957421E-0001  1.450182E+0000
 -3.137318E+0000 -1.010022E+0000
  2.592073E+0000 -3.218003E+0000
  1.436818E-0001  1.025676E+0000
 -3.803289E+0000  2.470819E+0000
  9.830071E-0001 -1.401310E+0000
  1.020529E+0000 -1.498030E+0000
 -2.335755E+0000  1.760613E+0000
  1.982418E+0000 -6.701508E-0001
 -9.313940E-0001 -1.026900E+0000
  1.049557E+0000 -1.874995E+0000
  4.172058E-0001  4.888251E-0001
  1.625618E+0000  2.051087E+0000
 -6.013954E-0001  9.462374E-0001
 -9.277956E-0003 -1.272024E+0000
  9.537609E-0001  2.111308E+0000
  4.348705E-0001  1.107518E-0001
 -2.427233E+0000 -1.811966E+0000
  6.246616E-0001 -4.660759E+0000
 -1.858239E+0000  4.516382E+0000
 -4.873735E-0001  1.005734E+0000
 -1.822395E+0000 -3.197129E-0001
 -4.241393E-0001 -4.606239E-0001
  1.048095E+0000 -8.281286E-0001
  1.750215E-0001 -9.670020E-0001
  8.744095E-0001  1.774382E+0000
 -2.222409E+0000  1.465764E+0000
 -5.937192E-0001 -1.514839E+0000
  1.259878E+0000 -2.671427E+0000
  2.709069E+0000  2.151643E+0000
 -2.058979E+0000 -3.127386E-0001
 -2.184896E+0000 -7.461375E-0001
  3.301367E-0001  1.814540E+0000
 -1.213512E+0000  1.250321E+0000
 -1.747927E+0000  1.980086E+0000
  2.547758E-0002  3.222120E-0003
  7.416331E-0001 -1.313044E+0000
  1.329539E+0000  1.403477E+0000
 -2.543009E+0000  7.425930E-0002
  2.423552E-0001 -2.027866E+0000
  2.055308E+0000  1.463996E+0000
  1.771723E+0000  1.585309E+0000
 -1.652392E+0000 -4.717673E-0001
  1.051507E+0000  1.424518E-0001
 -1.263697E+0000  1.003493E+0000
  6.601213E-0001 -1.771143E+0000
  3.010002E+0000  1.542633E+0000
 -1.040530E+0000  3.219429E+0000
  7.117551E-0001 -2.846754E+0000
 -1.831009E+0000 -2.392138E+0000
  4.674081E+0000  1.622933E+0000
 -3.037106E+0000  3.829204E+0000
 -1.288463E+0000 -6.476197E-0001
  2.296512E+0000 -6.291130E+0000
  3.542561E-0001  1.503042E+0000
 -1.362221E+0000  4.051676E+0000
  2.880362E-0002  6.657172E-0001
 -1.420140E+0000 -3.143664E+0000
  4.134952E+0000 -8.264626E-0001
 -1.340139E-0001  5.376764E-0001
 -1.397176E+0000  1.304411E+0000
  9.966545E-0001 -2.419260E+0000
  9.599323E-0001  1.013770E+0000
  6.895299E-0001  9.480157E-0002
 -4.318613E-0002  1.053033E+0000
 -2.213722E+0000 -5.109120E-0001
  2.617662E+0000 -1.364443E+0000
 -2.169180E+0000  3.025464E+0000
 -2.795847E-0001 -3.353700E+0000
  2.702268E-0001 -2.120905E+0000
  6.586895E-0001 -2.086464E+0000
 -2.476806E+0000  2.127258E+0000
  1.606351E+0000 -9.936544E-0001
  4.550537E-0001  1.374775E+0000
 -1.847162E+0000  3.453748E+0000
 -1.047440E+0000 -1.447728E-0001
  2.113779E-0001 -2.611817E+0000
  1.161775E+0000  1.864790E+0000
 -1.683445E+0000  1.292293E+0000
 -5.681204E-0001 -6.784702E-0003
  8.886359E-0002 -3.177893E+0000
  2.041484E+0000  2.007891E+0000
 -1.713753E+0000  1.003475E+0000
 -3.436370E-0001 -2.603841E+0000
  9.934042E-0001  1.242715E+0000
 -7.123276E-0001 -9.402140E-0001
  2.502763E-0001 -2.511519E+0000
 -1.201624E-0001  2.667015E-0001
  1.499777E+0000 -1.253769E+0000
 -2.432003E+0000  3.465915E+0000
 -3.052057E-0001 -4.394882E-0001
 -1.080021E+0000 -4.668554E-0001
 -1.627094E-0001  9.030953E-0001
  2.471612E+0000 -2.962469E-0001
 -1.768640E+0000 -2.131286E+0000
 -1.248558E+0000 -1.118681E+0000
  1.281184E+0000  5.329392E-0001
  1.831421E+0000  1.014101E+0000
 -2.303672E+0000 -2.037096E+0000
  6.134894E-0001 -2.670510E+0000
  7.772616E-0001  8.756872E-0001
  9.489074E-0002  8.379701E-0001
  5.655362E-0001 -9.544588E-0001
  1.838154E+0000 -2.163098E-0001
  7.119030E-0001 -2.397581E-0001
  3.448729E-0001  2.220555E+0000
  1.182409E+0000  8.056688E-0001
 -1.417419E+0000  5.206294E-0001
 -2.582723E+0000 -2.686135E+0000
  4.776969E+0000 -1.421817E+0000
  1.272668E+0000  1.233338E+0000
 -2.308286E+0000  3.147489E+0000
 -1.040921E+0000 -9.335584E-0001
  1.054028E+0000 -1.595042E+0000
  3.921080E+0000  7.594214E-0001
 -5.001840E+0000  5.740312E+0000
 -3.013518E-0001 -1.824488E+0000
  2.692364E+0000 -2.847255E+0000
 -1.409857E-0001  4.289270E+0000
 -1.664739E+0000  5.262365E-0001
 -1.400041E+0000 -2.344788E+0000
  1.010232E+0000  3.169995E-0001
  1.354856E+0000  1.490891E+0000
 -2.799358E+0000 -4.645466E-0001
  1.376248E+0000 -8.351454E-0001
 -5.363963E-0001 -9.302119E-0001
 -2.268028E+0000  1.675687E+0000
  1.545265E+0000 -3.160929E+0000
 -8.564894E-0001 -8.251452E-0001
  1.272002E+0000 -1.386599E+0000
 -2.585921E+0000 -1.854628E+0000
  1.631286E+0000 -2.206947E-0001
 -1.016134E-0001  5.607566E-0001
 -1.351227E+0000  7.970706E-0001
 -1.490120E+0000 -2.674592E+0000
  1.726365E+0000  3.590194E-0001
 -8.854710E-0001 -4.226264E-0001
 -2.201878E-0001  2.036606E+0000
 -5.038404E-0002  3.519621E-0001
  9.222672E-0001 -3.286543E-0001
 -1.896371E-0001  5.549338E-0001
  5.458420E-0001  5.865126E-0001
 -2.953412E+0000  1.827879E+0000
  1.529799E+0000  8.114507E-0001
  1.190213E-0001  1.427482E+0000
  9.463844E-0001 -1.429618E+0000
 -2.635335E+0000 -3.115486E+0000
  3.288083E+0000 -2.505565E-0001
  2.190976E+0000  3.655426E+0000
 -4.271225E+0000  3.335260E+0000
 -2.886712E+0000 -2.825476E+0000
  3.125519E+0000 -4.167122E+0000
  1.019795E+0000  4.623320E-0001
 -1.148190E+0000  1.415449E+0000
 -1.231544E+0000 -1.137098E+0000
 -1.560626E+0000  1.228728E+0000
  3.364938E+0000  2.326187E+0000
 -2.887674E+0000  4.587071E-0001
 -3.936497E+0000 -2.317417E+0000
  3.215382E+0000 -4.613331E+0000
  1.511379E+0000  4.786000E+0000
 -2.047362E+0000  1.862427E+0000
 -1.449150E+0000 -1.912998E+0000
  2.594056E+0000 -3.566830E-0001
  2.484587E+0000  8.240412E-0002
 -3.889602E+0000  2.126159E+0000
 -1.186276E-0001 -1.756130E+0000
  2.034501E+0000 -5.836404E-0001
 -4.708814E-0001  1.033676E+0000
  1.094572E+0000 -4.552511E-0001
 -1.789137E+0000 -2.017083E+0000
  1.809956E+0000  6.643571E-0001
 -6.032294E-0001  8.618408E-0002
 -2.942011E+0000  1.583766E+0000
  6.890792E-0001 -3.847417E+0000
  8.047936E-0001  5.689861E-0001
 -1.047618E+0000  1.816267E+0000
  4.942278E-0002  1.798344E-0001
 -2.328621E+0000  3.059251E-0001
  4.329308E+0000 -1.916376E+0000
 -6.412055E-0002  6.672821E+0000
 -2.004106E+0000 -7.801005E-0001
 -4.543866E-0001 -4.007598E+0000
  5.253954E+0000  1.255975E+0000
 -1.089176E+0000  2.434850E+0000
 -7.859837E-0001  8.345976E-0001
 -2.264047E+0000 -2.987934E+0000
  1.442984E+0000 -8.240021E-0001
 -9.852226E-0002  1.536987E+0000
 -2.323285E+0000 -6.698512E-0001
  2.351663E+0000 -3.019392E+0000
  1.166480E+0000  1.572802E+0000
  1.850898E+0000  4.004758E+0000
 -1.688596E+0000 -3.286064E-0002
 -1.517784E+0000 -3.439743E+0000
  3.448402E+0000  5.417476E-0001
  5.005709E-0001  3.220672E+0000
 -2.839800E+0000 -3.214592E-0001
 -1.415843E+0000 -1.514670E+0000
  4.195323E+0000 -1.226404E+0000
 -4.858382E-0001  3.898180E+0000
 -3.556827E+0000  6.160054E-0002
 -6.129818E-0001 -5.630551E+0000
  3.056671E+0000 -2.377023E+0000
  1.028964E+0000  1.893898E+0000
 -3.022979E+0000 -1.059632E+0000
  1.193725E+0000 -4.431228E+0000
  2.220276E+0000  6.598868E-0001
  3.722750E-0001  1.913577E+0000
 -1.900090E+0000  4.518311E-0001
 -7.854927E-0001 -2.530539E+0000
  1.765168E+0000  2.996082E+0000
  7.311743E-0001  9.846396E-0001
 -3.659696E+0000 -6.238905E-0001
 -6.711741E-0001 -1.394812E+0000
  5.080989E+0000 -1.902046E+0000
 -2.760125E-0001  1.236039E+0000
 -1.438856E+0000 -1.892601E+0000
  1.095387E+0000 -2.712790E+0000
  1.836424E+0000  3.950342E+0000
  3.579193E-0001  3.737190E+0000
 -3.105583E+0000 -5.412927E-0001
 -3.959314E-0001 -2.483306E+0000
  3.988082E+0000 -2.559282E+0000
 -4.197778E-0001  8.312473E-0001
 -1.531457E+0000  3.874618E-0001
 -4.911424E-0001 -2.065262E+0000
 -3.633104E-0001 -1.686897E+0000
  3.913007E+0000 -2.056087E+0000
 -1.356578E+0000  1.939061E+0000
 -2.662852E+0000 -6.859566E-0001
  9.178777E-0002 -2.570115E+0000
  1.038580E+0000  1.189824E+0000
 -7.507302E-0001  2.504440E+0000
  2.852723E-0001 -4.105487E-0001
 -1.337380E+0000 -1.012909E+0000
 -1.190349E+0000 -2.211363E-0001
  2.148048E+0000 -2.095534E+0000
 -1.225186E+0000  2.215351E+0000
 -1.442535E+0000 -5.230949E-0001
 -1.414752E+0000 -2.598090E+0000
  4.224599E+0000 -1.328076E+0000
 -2.680942E+0000  5.361553E+0000
 -2.711452E-0002 -2.204112E+0000
 -3.630527E-0001 -2.373476E+0000
  3.622648E+0000  2.959373E-0001
 -3.471141E+0000  4.156721E+0000
 -2.281692E+0000 -2.773018E+0000
  1.352971E+0000 -2.091972E+0000
  2.488938E+0000  1.612065E+0000
 -1.649231E+0000  1.100529E+0000
 -3.519803E+0000 -1.168037E+0000
  3.884194E+0000 -1.939951E+0000
  4.344059E-0001 -4.871115E-0001
 -1.194795E+0000  4.308716E+0000
 -4.394121E-0001 -2.818684E+0000
  2.283726E+0000 -1.241855E+0000
  2.931439E+0000  3.625562E+0000
 -4.419958E+0000  3.081063E+0000
  1.986329E-0001 -1.882176E+0000
  8.695566E-0001 -3.361440E-0001
  3.182414E+0000 -1.225781E+0000
 -1.301388E+0000  2.571262E+0000
 -1.561364E+0000 -3.237632E+0000
  1.354042E+0000 -2.283691E+0000
  1.224511E+0000  1.370870E+0000
  5.702243E-0001 -2.403960E-0001
 -4.060000E+0000 -2.918399E+0000
  4.259937E+0000 -2.899155E+0000
  2.030306E+0000  3.004274E+0000
 -1.490929E+0000 -2.891617E-0001
 -1.667827E+0000 -3.142455E+0000
  2.748873E+0000 -1.036020E+0000
  2.582761E+0000  2.938567E+0000
 -5.245227E+0000  3.267896E+0000
  5.189286E-0001 -5.422146E+0000
  5.859298E+0000 -4.434621E-0002
  1.351863E+0000  3.046574E+0000
 -4.426545E+0000  1.775571E+0000
 -1.570730E+0000 -3.153470E+0000
  2.707426E+0000 -2.542539E+0000
  6.029619E-0001  3.654212E+0000
 -4.162295E+0000  2.703526E-0001
 -1.051147E+0000 -3.835890E+0000
  3.403430E+0000 -8.047682E-0001
  1.260224E-0001  4.392656E+0000
 -4.149112E-0001 -5.744249E-0001
 -1.363153E+0000 -3.071387E+0000
  4.617594E+0000 -1.130110E+0000
 -1.621221E+0000  5.731196E+0000
 -1.576004E+0000  2.177507E-0001
  1.256576E+0000 -2.470979E+0000
  1.086729E+0000  2.215204E+0000
  1.824367E+0000  2.037908E+0000
 -1.891137E+0000  9.362528E-0001
  2.005348E+0000 -4.002959E+0000
 -1.092150E+0000  3.048767E+0000
 -1.175099E-0001 -2.303708E-0001
 -6.658691E-0001  1.240669E+0000
  2.718072E+0000 -2.523951E+0000
 -1.137431E+0000  1.099507E+0000
  2.502978E+0000  4.664697E-0001
 -2.342226E+0000 -1.981851E+0000
  1.969520E+0000 -3.438364E+0000
  4.658810E-0001  2.378072E+0000
  8.054791E-0001  2.818664E+0000
 -1.643586E+0000  1.889436E+0000
 -1.231790E+0000 -4.100951E+0000
  9.636507E-0001 -3.544309E+0000
  4.121884E+0000  4.134360E+0000
 -1.440907E+0000  3.008266E+0000
 -1.386029E+0000 -2.768449E+0000
 -5.727967E-0002 -3.224221E+0000
  3.274579E+0000  2.426101E+0000
 -1.750887E+0000  1.012343E-0001
 -1.072754E+0000 -2.708001E+0000
  1.431573E+0000  6.883968E-0001
  2.891595E+0000  9.564219E-0002
 -2.780051E+0000  4.589009E+0000
 -1.879395E+0000 -3.813960E+0000
  4.582644E+0000 -8.640509E-0001
  3.049620E+0000  2.646456E+0000
 -4.746301E+0000  2.595353E+0000
  1.846398E+0000 -4.395198E+0000
  1.914531E+0000 -1.983740E-0001
  1.611748E+0000  2.661036E+0000
 -3.020781E+0000  1.158864E+0000
 -2.068973E+0000 -3.179433E+0000
  5.624183E+0000 -2.433223E+0000
  1.158590E+0000  6.714822E+0000
 -2.170496E+0000  3.845768E+0000
 -3.155746E+0000 -3.987352E+0000
  5.810713E+0000 -2.690628E+0000
  2.848984E+0000  3.136322E+0000
 -2.955365E+0000  2.454248E+0000
 -2.864334E+0000 -3.521139E+0000
  3.068819E+0000 -4.627655E+0000
  3.611318E+0000 -4.936362E-0001
 -3.045993E+0000  5.464022E+0000
 -1.204963E+0000 -3.028651E+0000
  4.244725E-0001 -2.613995E+0000
  4.964715E+0000  2.278116E+0000
  3.433905E-0002  5.010891E+0000
 -2.351703E+0000 -1.816459E+0000
 -3.492238E+0000 -1.850401E+0000
  3.838681E+0000 -2.287470E+0000
  9.302198E-0001  2.848555E+0000
 -3.983787E+0000  1.755144E+0000
  3.140572E-0001 -3.007753E+0000
  3.189074E+0000 -1.647431E+0000
 -6.722319E-0001  4.472761E+0000
 -2.638423E+0000  4.235399E-0001
  4.989532E-0001 -2.877314E+0000
  2.571683E+0000 -4.193667E-0001
  5.968441E-0002  3.597965E+0000
 -9.949442E-0001 -4.479247E-0001
 -1.470090E+0000 -1.646975E+0000
  1.194280E+0000 -7.886027E-0001
 -1.332302E+0000  1.571797E+0000
 -3.387247E-0001 -9.408430E-0001
 -3.382968E-0001 -1.107058E+0000
 -2.799646E-0001  1.743722E+0000
 -1.623953E+0000  8.955853E-0001
 -5.414345E-0002 -7.278806E-0001
  1.287728E+0000 -1.035804E+0000
  9.562353E-0001  1.327074E+0000
  1.240686E+0000  2.869730E+0000
 -4.248549E+0000 -5.855846E-0001
 -6.434058E-0002 -1.634044E+0000
  8.495038E-0001  5.275028E-0001
  1.126548E+0000 -3.324423E-0001
 -2.337529E+0000  3.102160E+0000
 -7.178468E-0001 -2.717375E+0000
  3.006293E-0001 -7.116459E-0001
  4.069178E+0000 -1.745058E+0000
 -4.648787E+0000  1.852297E+0000
  1.341123E+0000 -2.377861E-0001
  2.011525E+0000 -9.176462E-0001
  1.298284E+0000  2.047052E+0000
 -2.387337E+0000  2.430693E+0000
 -1.991594E+0000 -4.377777E+0000
  1.798474E+0000  4.181650E-0001
  5.467576E+0000  3.814848E+0000
 -4.444289E+0000  3.820907E+0000
  1.019657E-0001 -3.285474E+0000
  1.419561E+0000 -2.057937E+0000
  4.896794E+0000  2.859842E+0000
 -3.315124E+0000  2.717658E+0000
 -3.279153E+0000 -1.186429E+0000
  2.666929E+0000 -3.523992E+0000
  3.556361E+0000  1.354327E+0000
 -2.269734E+0000  3.136600E+0000
 -3.077352E+0000 -1.875218E+0000
  1.340561E-0001 -3.012298E+0000
  3.064709E+0000  3.642042E+0000
 -1.605390E+0000  2.241269E+0000
 -3.935572E+0000 -6.490845E-0001
  1.768626E+0000 -3.625600E-0001
  3.279856E+0000  1.389167E+0000
 -3.138495E+0000  2.895038E+0000
 -1.287758E+0000 -9.937952E-0001
 -3.598932E-0001 -2.134800E+0000
  4.101213E+0000  1.870388E+0000
 -4.722636E+0000  2.238244E+0000
 -2.016935E+0000 -2.300862E+0000
  9.529190E-0001 -2.365762E+0000
  1.475692E+0000  7.740620E-0001
 -1.863552E+0000  2.205099E+0000
 -1.228150E-0001 -2.225008E+0000
  1.079466E+0000 -2.419333E+0000
  2.682958E+0000  1.469079E+0000
 -9.509354E-0001  2.973300E+0000
 -2.613762E+0000  4.832067E-0001
  1.274093E+0000 -1.786793E+0000
 -3.435789E-0001  1.504949E+0000
 -5.595044E-0001 -6.699056E-0001
  1.721625E+0000 -5.859260E-0001
 -8.916644E-0001  1.564592E+0000
  4.393718E-0001  4.524641E-0001
 -8.174875E-0001 -2.545051E+0000
 -1.851535E+0000 -1.590647E+0000
  4.514577E+0000  1.974385E+0000
 -2.331669E+0000  3.808197E+0000
 -3.802409E-0001 -3.055672E+0000
 -9.473613E-0001 -4.230604E+0000
  1.587576E+0000  2.102384E+0000
 -2.017114E-0001 -7.403638E-0001
 -2.413859E+0000  2.627421E+0000
  2.458867E+0000 -1.333220E+0000
 -2.108485E+0000 -1.199502E+0000
  2.441418E-0001 -7.000430E-0001
  1.832062E+0000  4.483162E-0001
 -2.672354E+0000  1.091070E+0000
 -1.643097E+0000 -3.548603E+0000
  5.922073E+0000 -1.596831E+0000
 -2.097274E+0000  5.081274E+0000
 -1.799814E+0000 -1.238980E+0000
  9.438688E-0002 -3.446104E+0000
  1.174185E+0000  2.363396E+0000
  1.718976E+0000  3.720237E+0000
 -1.109601E+0000 -4.031502E-0001
 -2.260414E+0000 -3.481697E+0000
  1.896011E+0000  6.000412E-0001
  1.693669E+0000  2.482265E+0000
 -3.351754E+0000  1.358083E+0000
 -8.364264E-0001 -1.514337E+0000
  2.366090E+0000 -1.523122E+0000
  6.904514E-0001  3.592678E+0000
 -2.769477E+0000  1.080609E+0000
 -1.274389E+0000 -4.124349E+0000
  3.045359E+0000 -7.840552E-0003
 -9.127775E-0001  1.342361E+0000
 -4.906404E-0001  1.348580E+0000
 -4.203692E-0001 -1.810408E+0000
  4.766568E-0001 -3.764416E+0000
  7.318991E-0001  3.056950E-0001
  1.401673E+0000  1.110084E+0000
 -1.625029E+0000 -1.499777E+0000
  1.024242E+0000 -1.412105E+0000
 -6.186221E-0002  6.193784E-0001
  3.639945E-0001 -1.099334E+0000
  1.413532E+0000  1.334505E+0000
 -1.072547E-0001  2.590489E+0000
 -2.026677E+0000 -2.471801E+0000
  1.883592E+0000 -2.346548E-0001
 -1.387135E-0001  4.668052E+0000
 -3.079488E+0000  3.307962E+0000
 -1.022149E+0000  1.501654E+0000
  1.910850E+0000 -1.483822E+0000
  7.646546E-0001  2.395907E+0000
 -4.108454E+0000 -2.142571E+0000
 -9.682764E-0001 -4.414903E+0000
  2.809848E+0000 -3.094287E-0001
  6.566670E-0001  2.986092E+0000
 -3.387610E+0000 -2.599648E-0002
  8.500912E-0001 -6.498862E+0000
  1.856964E+0000  1.014899E+0000
  2.409097E+0000  3.925518E+0000
 -3.111734E+0000  7.657724E-0002
 -1.961600E+0000 -4.002176E+0000
  3.861994E+0000  7.016315E-0001
 -6.791831E-0001  3.963467E+0000
 -4.309641E+0000 -4.610277E-0001
 -9.285358E-0001 -4.373387E+0000
  5.170612E+0000 -3.062779E+0000
  1.562871E+0000  2.806033E+0000
 -1.405704E+0000  4.019909E+0000
 -4.535370E+0000 -2.285322E+0000
  3.990723E+0000 -2.537687E+0000
  4.289650E+0000  2.134981E+0000
 -3.759218E+0000  6.027024E+0000
 -2.880973E+0000 -1.395076E+0000
  6.295497E-0002 -6.696913E+0000
  4.649545E+0000  1.275598E+0000
  1.727878E+0000  4.118665E+0000
 -7.593720E+0000  1.585049E+0000
  7.690702E-0001 -7.054016E+0000
  3.760359E+0000 -1.002627E+0000
  2.773989E+0000  5.009186E+0000
 -5.118443E+0000  1.086425E+0000
 -3.398469E+0000 -5.494398E+0000
  6.623972E+0000 -7.764594E-0001
  1.976531E+0000  7.023480E+0000
 -4.851762E+0000  5.485993E+0000
 -1.060515E+0000 -4.659039E+0000
  1.472113E+0000 -7.683006E-0001
  1.994000E+0000  3.131912E+0000
 -3.396335E+0000  6.391352E-0001
 -1.156378E+0000 -1.768784E+0000
  2.827443E+0000 -1.733591E+0000
  1.801124E+0000  2.987362E+0000
 -2.007073E+0000 -3.444493E-0001
  5.307216E-0001 -3.814008E+0000
  9.852615E-0001 -1.478607E+0000
  3.561526E+0000  3.758727E+0000
 -2.455905E+0000  1.158124E-0001
 -2.375527E+0000 -1.581134E+0000
  3.231354E+0000 -5.002243E+0000
 -8.127807E-0001  4.800725E+0000
 -1.701931E+0000  1.066728E+0000
 -2.656523E+0000 -3.011576E-0001
  3.013703E+0000 -2.227358E+0000
  2.778551E-0001  1.292569E+0000
 -1.964214E+0000  2.183925E+0000
 -2.901110E-0001 -2.656448E+0000
  9.743391E-0001 -2.173626E+0000
  2.603456E+0000 -2.815520E+0000
 -2.279069E+0000  6.920333E-0001
 -2.523570E+0000  3.464096E-0001
 -8.431994E-0001  4.963974E-0001
  1.380345E+0000 -8.127674E-0001
  9.310245E-0001  1.899980E+0000
 -3.986115E-0001 -4.799571E-0001
 -1.270034E+0000 -3.246896E+0000
  2.867812E+0000  2.248419E-0001
  1.713547E+0000  1.862900E+0000
 -4.326029E+0000  1.002983E+0000
  5.746022E-0002 -5.818337E+0000
  3.222289E+0000 -3.285303E+0000
  3.294309E+0000  7.977402E+0000
 -5.372555E+0000 -2.825240E-0002
 -3.927256E+0000 -5.679213E+0000
  5.294208E+0000 -4.077376E+0000
  1.728736E+0000  4.642535E+0000
 -3.563634E+0000  2.548911E+0000
  1.999159E-0002 -4.217591E+0000
  3.227097E+0000 -4.249467E+0000
  2.482051E+0000  3.633645E+0000
 -1.669391E+0000  1.778650E+0000
 -1.010400E+0000 -4.346714E+0000
  4.158110E-0001 -2.028754E+0000
  2.955485E+0000 -1.697935E+0000
 -1.241260E+0000  5.418105E-0001
 -3.717966E+0000 -2.971376E-0001
  3.502216E+0000 -3.957239E+0000
  9.319849E-0001  1.812364E+0000
 -3.218066E-0001  2.385617E-0001
 -2.191573E-0001 -1.685121E+0000
 -2.535092E-0001  1.817533E+0000
 -1.195175E+0000 -2.564042E+0000
  3.717625E-0001 -1.229962E+0000
  6.266985E-0001  2.368158E+0000
  3.259389E-0001  1.384574E+0000
 -3.205437E+0000  7.820579E-0001
 -7.294818E-0001 -2.935131E+0000
  2.012138E+0000  7.379048E-0001
 -2.056249E+0000  5.799261E+0000
 -4.495014E-0001  9.120194E-0001
 -3.278317E+0000 -2.625824E+0000
  3.189931E+0000 -5.175524E-0001
 -5.778657E-0001  3.675364E+0000
 -1.243328E+0000  9.264473E-0002
 -3.408353E-0001 -2.999716E+0000
  3.835797E+0000  1.747069E+0000
  4.917221E-0001  1.765184E+0000
 -1.666107E+0000 -1.542762E+0000
 -1.359035E+0000 -4.100550E+0000
  6.229559E+0000  6.762904E-0001
  1.812242E-0001  6.652483E+0000
 -3.373889E+0000  2.794931E-0001
 -7.086194E-0002 -5.297398E+0000
  3.707119E+0000 -4.925336E+0000
  2.028470E+0000  7.646169E+0000
 -5.872434E+0000  1.529073E+0000
 -1.345397E+0000 -3.923979E+0000
  6.402329E+0000 -2.480774E+0000
  4.949106E-0001  6.246825E+0000
 -4.811685E+0000  6.219832E-0001
 -3.045547E+0000 -5.142531E+0000
  5.618001E+0000 -1.573078E+0000
  1.803247E+0000  6.145355E+0000
 -4.099621E+0000  1.805595E+0000
 -1.020480E+0000 -4.763014E+0000
  3.653907E+0000 -1.563304E+0000
  3.825611E+0000  4.550785E+0000
 -4.357801E+0000 -6.886982E-0001
 -9.156310E-0001 -4.098853E+0000
  1.972046E+0000 -2.910644E+0000
  3.930646E+0000  4.918711E+0000
 -2.239256E+0000  3.297202E+0000
 -3.506849E+0000 -2.830774E+0000
  2.403658E+0000 -3.450213E+0000
  2.992227E+0000  3.829781E+0000
 -2.537274E+0000  5.935360E+0000
 -3.560393E+0000 -2.043178E+0000
  2.120746E-0001 -3.914952E+0000
  6.082092E+0000  6.271223E-0001
 -3.148220E+0000  5.903654E+0000
 -2.500507E+0000 -2.877541E+0000
  7.730948E-0001 -4.235135E+0000
  2.167947E+0000  5.507796E+0000
 -2.749452E-0001  4.774629E+0000
 -5.453446E+0000 -3.058761E+0000
  3.723743E+0000 -5.460902E+0000
  1.780504E+0000  5.077566E+0000
 -2.203732E+0000  2.301473E+0000
 -2.483646E+0000 -4.227728E+0000
  2.345437E+0000 -3.089001E+0000
  2.393577E+0000  1.791015E+0000
  1.266622E-0001  2.836188E+0000
 -3.393518E+0000 -3.210081E+0000
 -1.043303E-0001 -1.771498E+0000
  4.483395E+0000 -8.919314E-0001
 -2.232360E+0000  3.823434E+0000
 -1.788584E+0000  2.603617E-0001
 -6.609250E-0001 -4.899830E+0000
  4.259720E+0000  2.582625E+0000
  1.258093E+0000  4.089363E+0000
 -6.718498E+0000  3.255575E+0000
  1.551303E+0000 -4.156985E+0000
  8.591932E-0001  2.861729E+0000
  2.132817E+0000  7.302619E+0000
 -4.274240E+0000 -6.537417E-0001
 -2.241648E+0000 -2.455156E+0000
  4.124237E+0000 -2.527918E+0000
  5.643043E-0001  4.568751E+0000
 -2.194364E+0000  3.368981E+0000
 -1.327113E+0000 -4.753801E+0000
  3.342288E+0000  2.259588E-0001
 -5.583876E-0002  3.173830E+0000
 -3.548460E+0000  1.512738E-0001
 -1.506369E+0000 -2.670688E+0000
  1.750204E+0000  9.189935E-0001
  5.414057E-0001  1.792980E+0000
 -3.977194E+0000 -4.367020E+0000
  1.872596E+0000 -2.344815E+0000
  1.388695E+0000  1.132781E+0000
 -1.183614E+0000  2.361745E-0002
 -1.469796E+0000 -2.524371E+0000
 -8.257257E-0001 -1.036634E-0002
  2.602815E+0000  1.973572E+0000
 -1.967227E+0000  2.164757E+0000
 -2.906791E-0001  7.173585E-0001
  6.168155E-0001 -1.776804E+0000
  1.406185E+0000 -1.186315E+0000
 -1.984323E-0002  3.562122E+0000
 -1.409837E+0000 -8.073534E-0001
  8.986964E-0001 -1.777975E+0000
  2.981750E+0000  1.295250E+0000
 -1.227741E+0000  3.090873E+0000
 -1.706029E+0000 -2.186223E+0000
  4.700545E-0001 -3.886649E-0001
  8.738068E-0001  2.253077E+0000
 -7.862370E-0001  5.825015E+0000
 -1.841405E+0000 -1.566528E+0000
  5.892525E-0001 -2.666656E+0000
  2.655985E+0000  1.630605E+0000
  6.564646E-0001  1.619510E+0000
 -1.096014E+0000  9.566629E-0001
 -2.259491E-0001 -4.394686E+0000
  4.192161E+0000 -1.824644E+0000
 -2.293138E+0000  5.354458E+0000
 -1.438269E+0000  5.704169E-0002
 -1.560767E+0000 -1.137166E+0000
  1.796549E+0000 -1.774560E+0000
  9.796013E-0001  1.506725E-0001
 -2.038532E-0001  7.932880E-0001
 -1.386529E+0000  2.415085E-0001
 -1.624437E+0000 -3.429567E+0000
  3.141550E+0000 -3.063733E+0000
  1.586104E+0000  6.898414E-0001
 -2.231383E+0000  2.482287E+0000
  8.216461E-0001 -8.084966E-0001
 -2.702891E-0001 -3.012080E-0001
  9.556422E-0001  1.898215E+0000
 -1.646976E+0000  7.501597E-0001
 -1.829766E+0000  2.038946E+0000
  2.146681E+0000 -2.183387E+0000
  1.610622E-0001  6.197069E-0001
  6.652141E-0001  1.423416E+0000
 -1.967716E+0000  2.610023E+0000
  5.610019E-0002 -3.911291E+0000
 -6.749535E-0001  1.316211E+0000
  2.760803E+0000  6.798834E-0002
 -4.327958E+0000 -3.192742E-0001
 -1.618386E-0001 -2.559729E+0000
  4.455616E+0000 -1.702395E+0000
 -8.470696E-0001  2.707306E+0000
 -2.529422E+0000 -1.485244E+0000
  2.014754E+0000 -2.282634E-0001
  4.554298E-0001 -2.180567E-0002
  9.328316E-0001 -2.880799E+0000
 -1.410057E+0000  2.926785E+0000
  2.963882E-0001 -1.212350E+0000
  1.674126E-0001  3.575799E-0001
  8.988121E-0001  1.884953E+0000
 -2.959587E-0001  1.008907E+0000
 -1.197642E+0000  8.875722E-0001
  1.477128E+0000 -1.622916E+0000
 -1.902997E+0000  3.020233E-0001
 -7.291826E-0001 -3.628314E-0001
  3.438649E+0000 -1.578943E+0000
 -1.074844E+0000  4.509969E+0000
 -1.049637E-0001 -7.539271E-0001
 -3.073063E+0000 -2.078490E-0001
  2.523955E+0000 -1.985929E+0000
  8.841522E-0001  1.923016E+0000
 -1.594546E+0000  2.778931E+0000
 -2.673189E+0000 -5.083020E+0000
  2.947527E+0000 -4.465561E+0000
  1.603868E+0000  9.520142E-0001
 -2.212934E+0000 -5.495717E-0001
 -7.283098E-0001  7.554039E-0001
  2.625895E+0000 -2.883244E+0000
  1.089964E+0000  1.690592E+0000
 -2.656633E+0000 -1.301211E-0001
  1.207034E+0000 -1.008458E+0000
 -2.188132E-0001 -4.135773E-0001
  1.883063E+0000  3.635418E+0000
 -2.630566E+0000  4.008576E+0000
 -3.845367E+0000  2.363396E-0001
  2.188665E+0000 -1.862695E+0000
  1.737085E+0000  4.460633E+0000
 -2.973545E+0000  3.548211E+0000
 -2.354617E+0000  7.828999E-0001
  1.864259E+0000 -2.066907E+0000
  6.769923E-0001  4.773916E-0001
  1.248814E+0000  2.051376E+0000
 -2.493809E+0000 -8.007304E-0001
  6.251313E-0001 -4.314423E+0000
  4.670146E+0000  2.872312E+0000
 -2.382014E-0001 -3.256690E-0001
 -5.548691E+0000  1.066846E+0000
  6.475210E+0000 -4.918934E+0000
  6.149139E-0001  4.809139E+0000
 -2.660844E+0000  2.866355E+0000
 -1.253970E+0000 -3.274585E+0000
  3.515224E+0000 -2.564571E+0000
  8.996341E-0001  3.691165E+0000
 -3.102086E+0000  1.023236E+0000
 -2.547320E+0000 -3.987345E+0000
  1.378108E+0000 -2.698647E+0000
  3.154078E+0000  1.426237E+0000
 -2.302377E+0000  5.145321E+0000
 -2.952357E+0000 -1.549122E-0001
  3.345990E+0000 -1.336408E+0000
  2.299973E+0000  3.908997E+0000
 -7.265592E-0001 -1.200824E+0000
 -1.009364E+0000  1.926697E+0000
  1.012741E+0000 -1.974243E+0000
 -1.184861E+0000 -7.944764E-0002
  1.785038E+0000 -2.852310E+0000
  3.581883E-0001  1.314768E+0000
 -5.824320E-0001 -1.709046E-0001
 -1.124892E+0000 -4.825904E-0001
  3.028075E+0000 -6.645912E-0001
 -4.192521E+0000  2.189385E+0000
  2.598641E+0000 -2.653541E+0000
  1.498030E+0000 -6.771057E-0001
  8.774981E-0001  1.582369E+0000
 -1.426011E+0000  1.632699E+0000
 -4.289931E-0001 -4.483719E+0000
  5.659209E-0001 -1.553455E+0000
  3.470629E+0000  1.507579E+0000
 -3.865611E+0000  1.170921E+0000
 -3.437065E+0000 -1.416290E+0000
  2.511237E+0000 -4.351886E+0000
  1.304853E+0000  3.305528E+0000
 -5.741410E-0001  2.936932E+0000
 -2.272332E+0000  8.906029E-0001
  3.212806E+0000 -1.567615E+0000
 -3.385783E+0000  1.953091E+0000
  2.740787E+0000 -1.978315E+0000
 -2.051131E+0000  1.260881E+0000
  1.280968E+0000  1.351975E+0000
 -1.210524E+0000  1.774338E-0001
  3.063117E-0004 -8.044112E-0002
  6.908425E-0001 -6.158565E-0001
  1.703975E+0000 -2.280774E-0002
  4.391925E-0001 -1.737340E+0000
  7.322608E-0001 -1.903404E+0000
  2.885301E+0000  6.778241E-0001
 -2.304882E-0001  1.895519E+0000
 -8.918356E-0001 -1.358410E+0000
  5.335284E-0001 -3.223365E+0000
  6.674619E-0001 -3.649385E-0001
 -1.593966E+0000  1.471293E+0000
 -1.451633E+0000 -1.975679E+0000
  1.172195E+0000 -3.378123E+0000
  2.105668E+0000  3.533233E+0000
  2.201038E-0001  7.359973E-0001
 -2.541459E+0000 -1.292162E+0000
  7.117255E-0002 -9.046709E-0001
  7.494861E-0001  9.289657E-0001
 -8.794253E-0001 -6.973166E-0001
  6.050915E-0001 -1.615473E+0000
 -6.057171E-0001  1.779227E+0000
  1.252573E+0000 -1.717351E-0001
 -1.662520E+0000  1.703750E+0000
 -8.603344E-0001 -8.140914E-0001
 -1.271194E+0000  4.314927E-0001
 -2.797361E-0001 -7.929994E-0001
  1.465486E-0001  1.838462E+0000
  3.281947E-0001  3.045906E-0001
 -3.007994E+0000 -5.825489E-0001
  3.240028E-0001 -1.420472E+0000
  1.490747E+0000  1.652246E+0000
 -1.135930E+0000  2.556318E+0000
 -9.130868E-0001  1.340397E+0000
 -1.625563E+0000 -9.310702E-0001
  8.267701E-0001 -6.803543E-0001
  9.516920E-0001  1.549077E+0000
 -2.200088E+0000  4.326379E+0000
  8.348881E-0001 -1.457119E+0000
 -3.211606E-0001 -3.720381E+0000
  2.381540E+0000  3.688345E-0001
 -5.684195E-0001  2.134804E+0000
 -6.085454E-0001 -7.119950E-0001
  1.507698E+0000 -3.707749E+0000
  1.474203E+0000  2.440361E+0000
 -8.442472E-0001  3.089960E+0000
 -1.320374E+0000 -6.690294E-0001
 -1.694352E+0000 -8.988266E-0001
  3.146605E+0000 -6.512888E-0001
 -2.513117E+0000  4.168270E+0000
 -1.240794E+0000 -3.513768E-0001
 -1.839162E-0001 -2.193085E+0000
  3.434330E+0000 -2.053803E+0000
  2.538975E+0000  1.776701E+0000
 -2.084083E+0000 -1.317793E-0001
 -1.054745E+0000 -2.575199E+0000
  2.017180E+0000 -2.895711E+0000
  1.441981E+0000 -6.039299E-0001
 -1.117759E+0000  3.352516E+0000
 -3.762939E+0000 -1.527869E+0000
  4.429449E+0000 -4.024506E+0000
  1.415009E+0000  4.765555E+0000
 -1.912810E+0000  4.755648E+0000
 -3.462445E+0000  2.265457E-0001
 -2.334614E+0000 -2.277843E+0000
  3.728037E+0000 -1.297345E+0000
  8.545159E-0001  5.841029E+0000
 -4.443442E+0000  1.946870E+0000
 -1.706586E+0000 -3.097450E+0000
  4.969590E+0000 -3.910968E+0000
  3.152205E+0000  4.500450E+0000
 -4.006085E+0000  2.322405E+0000
 -3.495276E+0000 -5.953030E+0000
  5.769272E+0000 -2.649056E+0000
  9.247123E-0001  7.718159E+0000
 -3.753241E+0000  1.090139E+0000
 -2.907199E+0000 -6.336648E+0000
  3.417576E+0000 -3.588220E+0000
  2.240377E+0000  3.624606E+0000
 -9.155629E-0001  1.099546E+0000
 -5.435404E+0000 -2.340258E+0000
  4.226065E+0000 -3.423480E+0000
 -3.003614E-0002  3.269984E+0000
 -5.699851E-0001 -9.024263E-0001
 -3.642255E+0000 -6.044889E+0000
  5.235422E+0000 -1.050560E+0000
 -4.080085E-0001  4.645771E+0000
 -2.872255E+0000  1.686110E+0000
 -8.443411E-0002 -2.694840E+0000
  2.185495E+0000 -2.190157E+0000
  1.919402E-0001  3.368307E+0000
 -1.014532E+0000  1.608226E+0000
 -1.981136E+0000 -1.402114E+0000
  5.601691E-0001 -3.236625E+0000
  2.987051E+0000  3.373362E+0000
 -4.437073E+0000  4.226581E+0000
 -2.959808E-0002 -3.480681E+0000
  9.113766E-0002 -1.385868E+0000
  2.175954E+0000  2.383128E+0000
 -3.705158E+0000  1.204736E+0000
 -7.982586E-0001 -4.292785E+0000
  3.297718E-0001  2.644709E+0000
  3.225912E+0000  3.772552E+0000
 -3.585929E+0000  1.630706E+0000
  1.298619E+0000 -7.197239E-0001
  1.001036E+0000 -3.011828E+0000
  1.427539E+0000  2.438496E+0000
 -1.088942E+0000 -6.952256E-0001
 -1.553818E+0000 -2.837063E+0000
  3.244517E+0000 -2.311729E+0000
  7.062611E-0001  3.960260E+0000
 -1.957704E+0000  2.111207E+0000
  9.899237E-0001 -6.251296E+0000
 -2.610325E-0001  4.243671E+0000
  1.769317E+0000  3.575204E+0000
 -3.277970E+0000  1.542827E+0000
  6.104296E-0001 -1.276275E+0000
 -3.724154E-0001  1.042775E+0000
 -1.208471E-0001 -1.369712E+0000
  2.121328E+0000 -1.603663E+0000
 -1.179652E+0000  1.466970E-0001
  3.304590E-0001 -8.572847E-0001
  7.864808E-0002  2.986926E-0001
  6.423722E-0001 -2.808351E-0001
 -5.465765E-0001 -3.659882E-0001
  1.808678E-0001  2.857004E-0001
 -1.072061E+0000  2.314003E+0000
  3.018896E-0001 -8.323928E-0001
 -2.145683E-0001 -1.336566E+0000
  1.992095E-0001 -1.981185E-0001
 -1.374375E-0001 -4.523404E-0001
 -1.478007E+0000  1.406026E+0000
 -1.128415E+0000 -1.751889E+0000
  6.515972E-0001 -7.741720E-0001
 -1.692444E+0000  1.793192E+0000
  1.329184E+0000  1.763705E-0001
  6.603152E-0001 -2.521436E+0000
  1.197773E+0000  3.182096E+0000
 -2.047881E+0000  7.409184E-0001
  1.535541E+0000 -5.142442E+0000
  1.991984E+0000  1.354472E+0000
  1.132398E-0001  9.814581E-0001
 -4.270670E+0000  5.081462E-0001
  2.789914E+0000 -1.693762E+0000
  1.715997E+0000  4.291973E+0000
 -4.991828E+0000  4.489395E+0000
 -3.505385E-0001 -4.333886E+0000
  3.538451E+0000 -2.953163E+0000
  2.766836E+0000  5.649221E+0000
 -4.611328E+0000  1.739161E+0000
 -3.258237E+0000 -5.490568E+0000
  2.526011E+0000 -3.811858E+0000
  2.092284E+0000  4.029585E+0000
 -1.607247E+0000  1.065593E+0000
 -3.862795E+0000 -9.697845E-0001
  2.494360E+0000  2.311262E+0000
  3.994319E-0001  2.468019E+0000
 -4.682920E+0000 -1.593532E+0000
  7.053365E-0001 -4.167838E+0000
  4.314509E+0000  1.248997E+0000
 -1.277229E+0000  4.006471E+0000
 -2.599397E+0000 -4.452334E-0001
 -8.568836E-0001 -2.826235E+0000
  4.629060E+0000  4.208179E-0001
 -6.046538E-0001  2.262854E+0000
 -2.019704E+0000  2.328536E-0001
 -9.680067E-0001 -3.333739E+0000
 -6.000635E-0001 -3.838165E+0000
  2.623374E+0000  9.509760E-0001
  3.610332E-0001  2.149212E+0000
 -2.660981E-0001 -2.953429E-0001
  1.416001E+0000 -1.446000E+0000
 -9.266010E-0001 -8.074943E-0001
 -1.027427E+0000  8.114330E-0001
  1.458730E+0000 -1.478766E+0000
  3.104164E+0000 -3.183208E-0001
 -5.873397E-0001  1.729026E+0000
 -1.296130E+0000  1.820693E+0000
  1.555719E+0000 -1.086228E+0000
 -1.971259E+0000  1.866501E-0001
 -4.879640E-0002  7.513276E-0001
 -6.001766E-0001 -3.110525E+0000
  2.331993E-0001 -2.907116E+0000
 -4.025829E-0001 -2.412863E-0001
  2.282977E+0000 -2.240961E-0001
 -3.411750E+0000  2.348396E+0000
 -3.085869E-0001 -3.196172E+0000
 -1.597240E-0001  1.084888E+0000
 -9.911865E-0001  4.182162E-0001
  1.897544E-0001 -5.517669E-0001
 -1.842755E+0000  1.114025E+0000
  2.969836E+0000  1.228558E+0000
 -2.709316E+0000  2.316842E+0000
  3.196952E-0001 -1.220659E+0000
  8.119951E-0002 -3.323247E-0001
  2.074082E+0000  2.522462E+0000
 -8.604352E-0001  4.231647E+0000
 -3.452650E+0000 -1.390079E-0001
  1.388283E+0000 -3.243567E+0000
  3.205779E+0000 -1.983772E+0000
  6.884049E-0001  6.480424E+0000
 -2.528000E+0000 -1.232588E+0000
 -3.083710E+0000 -3.982017E+0000
  5.831776E+0000 -1.731644E+0000
  1.646594E+0000  4.052756E+0000
 -3.606386E+0000  1.037668E+0000
 -1.204076E+0000 -2.023330E+0000
  1.196880E+0000  1.667541E+0000
 -1.240723E+0000  4.753135E+0000
 -1.049492E+0000  2.070481E+0000
  9.875087E-0001 -4.722757E+0000
  2.631521E+0000  2.371401E+0000
  2.144231E+0000  5.007744E+0000
 -7.389908E+0000 -1.230297E+0000
  2.836902E+0000 -4.592405E+0000
  3.589698E+0000 -1.752752E+0000
 -3.473670E-0001  5.175966E+0000
 -5.072886E+0000  7.311834E-0001
 -1.794572E+0000 -2.227905E+0000
  6.098298E+0000 -7.818481E-0002
 -2.770665E+0000  1.670416E+0000
 -1.722576E+0000 -2.202199E+0000
 -1.287562E+0000 -2.520922E+0000
  1.512354E+0000  8.979537E-0001
  1.881622E+0000  9.403875E-0001
 -3.267542E+0000  1.325060E+0000
  1.131085E+0000 -2.580300E+0000
  2.354816E+0000 -1.433957E+0000
 -1.145574E+0000  1.045666E+0000
  6.518661E-0001 -2.179546E-0001
 -2.028841E+0000 -9.668602E-0001
  8.288960E-0001 -1.170959E+0000
 -1.274087E+0000  1.656895E+0000
  1.414915E+0000  2.185109E+0000
 -5.102255E-0001 -6.191308E-0001
  2.466234E-0001 -1.073094E+0000
  1.436241E-0001 -2.743587E+0000
 -3.698642E-0001 -1.257674E+0000
  2.899354E+0000  5.331748E-0001
 -2.818015E-0001 -1.976566E+0000
 -1.482596E+0000 -9.113864E-0002
  1.713468E+0000 -5.751399E-0001
  1.014557E+0000  1.833652E-0001
 -6.329893E-0001  4.652576E-0001
  1.182724E+0000  2.954206E+0000
 -7.028492E-0001 -1.589225E+0000
 -2.898749E+0000  4.801514E-0001
  2.813623E+0000 -3.498362E+0000
  3.040780E-0001  1.373998E+0000
  2.750774E+0000  1.840424E+0000
 -3.172437E+0000  3.088392E+0000
 -4.859815E-0001  2.197956E+0000
 -6.782346E-0001 -1.707080E+0000
  6.726866E-0001 -6.623569E-0001
 -1.558354E+0000  2.725032E+0000
  6.784154E-0001 -3.335134E-0001
 -1.184912E+0000  1.509069E+0000
  1.434656E+0000  1.747709E+0000
 -2.062690E+0000  6.843332E-0001
 -2.549683E+0000 -5.328000E+0000
  5.504443E+0000  1.732055E+0000
 -6.672392E-0001  3.225619E+0000
 -6.037188E+0000  1.798560E+0000
  9.160257E-0001 -5.102189E+0000
  2.425801E+0000 -1.562375E+0000
  8.003344E-0001  3.046649E+0000
 -1.007925E+0000 -1.253641E+0000
 -3.067348E-0003  1.086947E+0000
  1.422922E+0000  9.454223E-0001
 -1.574733E+0000  6.983246E-0001
  3.836300E-0001  6.216562E-0001
  2.006861E+0000 -2.234652E+0000
 -5.567262E-0001  1.997503E+0000
  1.970065E+0000 -3.525759E-0001
 -4.199217E+0000 -3.936758E+0000
 -4.143431E-0001 -1.784705E+0000
  2.429714E+0000 -1.462863E+0000
  8.445787E-0001  1.707904E+0000
 -3.769593E+0000 -7.278815E-0002
  5.319959E-0001 -2.984950E+0000
 -2.097947E-0001  1.362637E+0000
  2.096924E+0000  4.230144E-0001
 -2.806416E+0000 -2.238446E+0000
 -2.720281E-0001 -3.470644E+0000
  3.347085E+0000 -1.169622E+0000
 -1.197543E+0000  2.116120E+0000
  3.672889E-0002  1.835425E+0000
  9.196738E-0001 -1.662614E+0000
  2.012159E+0000  3.256251E+0000
 -1.278581E+0000  2.220454E+0000
 -1.743490E+0000 -1.977484E+0000
  1.685272E+0000 -3.928110E+0000
  4.060499E+0000  2.819205E+0000
 -2.272585E+0000  1.542201E+0000
 -2.116454E+0000 -2.372135E+0000
  9.385631E-0001 -2.746082E+0000
  3.607290E+0000  1.459788E+0000
 -3.076232E+0000  3.586335E+0000
 -3.435022E+0000 -2.415170E-0001
  4.656988E+0000 -8.277892E-0001
  2.219680E+0000  5.517989E+0000
 -3.430944E+0000  4.619321E+0000
 -3.395025E+0000 -2.781911E+0000
  3.958802E+0000 -3.998879E+0000
  2.519912E+0000  4.426891E+0000
  8.144716E-0001  9.148542E-0001
 -4.127300E+0000 -1.221755E+0000
  1.680715E+0000 -5.858005E-0001
  2.978559E+0000 -6.245212E-0001
 -3.528636E+0000  1.965006E+0000
 -2.432445E+0000 -3.963468E+0000
  4.572196E+0000 -3.874521E+0000
  1.199288E+0000  7.832177E+0000
 -2.570898E+0000 -1.812723E+0000
 -5.477021E-0001 -3.555550E+0000
  2.942635E+0000 -1.961216E+0000
  6.059518E-0001  1.863690E+0000
 -1.825620E+0000  2.315855E+0000
  1.183043E+0000  2.235489E-0001
 -1.071784E+0000  1.072437E+0000
 -8.017427E-0001 -1.377125E+0000
  1.952729E+0000 -1.499614E+0000
 -7.694676E-0001  4.076006E+0000
 -2.616263E+0000 -2.417484E-0001
 -1.830257E+0000 -5.818551E-0001
  1.478187E+0000 -3.673013E+0000
 -1.412992E-0001 -1.897425E+0000
  1.084846E+0000 -1.245528E-0002
  1.625083E+0000  3.125224E+0000
 -1.298079E+0000  9.150531E-0001
 -4.304200E+0000 -2.559875E+0000
  3.564198E+0000 -1.783431E+0000
  2.415099E+0000  3.318534E+0000
 -2.102967E+0000  2.959303E+0000
 -2.834913E-0001 -3.363179E+0000
  4.981123E-0001  2.269817E+0000
  1.458273E+0000  1.312667E+0000
 -2.536400E+0000  2.707334E+0000
 -6.873716E-0001 -2.265615E+0000
  2.384601E+0000 -2.403004E+0000
 -1.199580E+0000  2.841605E+0000
  1.329154E-0001 -9.679734E-0001
 -1.322969E+0000 -8.867883E-0001
  5.046433E+0000  1.393703E+0000
  1.688521E-0001  3.512715E+0000
 -4.025272E+0000  1.751826E+0000
 -1.781062E-0001 -3.973298E+0000
  1.930125E+0000  1.750535E-0001
  1.181020E+0000  4.583237E+0000
 -2.984060E+0000  1.649184E+0000
  2.121376E+0000 -3.736325E+0000
 -2.137956E-0001 -3.648901E-0001
 -3.304109E-0001 -3.224684E-0001
  2.206106E+0000 -1.623784E+0000
 -9.758851E-0001 -3.111749E-0001
 -7.733839E-0001  3.063431E+0000
  1.411874E+0000 -9.671561E-0001
  1.496928E+0000 -1.051275E+0000
 -2.951104E-0001  3.670752E+0000
  1.701815E+0000 -4.564175E+0000
  5.515744E-0001 -2.808598E+0000
  1.189559E+0000  3.383920E+0000
 -2.356274E+0000  2.595648E+0000
 -2.589378E-0001 -5.016008E+0000
  3.025929E-0001 -8.173368E-0001
  6.887979E-0001  3.109453E+0000
 -1.610721E+0000 -9.317214E-0002
 -2.987060E+0000 -1.903531E+0000
  1.985491E+0000 -2.917531E+0000
  1.765813E+0000 -7.386690E-0001
 -7.696488E-0001  5.685336E-0001
 -2.049409E+0000 -1.002028E+0000
  1.621208E+0000  3.417079E-0001
 -1.828311E+0000  1.665462E+0000
  6.798006E-0001  2.822752E+0000
 -1.285649E+0000 -2.372799E+0000
  1.023851E+0000 -3.331920E+0000
 -9.063459E-0001 -7.716119E-0001
 -5.062171E-0001 -2.593559E+0000
  3.659810E-0001 -3.350126E-0001
  1.826745E+0000  1.954640E+0000
 -6.324321E-0001  1.872019E+0000
 -4.857856E-0001 -2.757133E+0000
  1.353881E+0000 -5.257236E-0001
 -2.358301E-0001  4.058065E-0001
 -2.017081E-0001  1.219694E+0000
  1.052807E+0000 -1.093094E-0001
  6.078684E-0001 -3.685011E-0002
  1.306435E-0001  2.018023E+0000
 -1.664108E+0000 -1.754899E+0000
 -2.624700E-0001  1.923011E+0000
  2.105368E+0000  2.335769E+0000
 -2.172480E+0000  2.130546E+0000
 -1.867739E+0000  2.476462E-0001
  1.354419E+0000  1.113456E+0000
  3.249873E-0001  2.405451E+0000
  4.529676E-0001  6.523794E-0001
 -1.121448E+0000  8.796476E-0001
  2.526489E-0001 -4.728865E-0002
  3.011983E+0000  5.255092E-0001
  6.348745E-0001  2.498253E+0000
 -3.006877E+0000  3.490696E-0001
 -1.359474E+0000 -2.102026E+0000
  3.373609E+0000  9.637578E-0001
 -1.938215E+0000  3.004756E+0000
 -1.739109E+0000 -3.347974E+0000
  9.080435E-0001 -2.118038E+0000
  1.730917E+0000 -1.060575E-0001
  4.048009E-0001  2.123366E+0000
 -1.942490E+0000 -1.371114E+0000
 -3.520352E-0001  1.727759E-0001
  1.812942E+0000  1.875563E+0000
 -6.897081E-0002  6.102168E-0001
  2.248260E-0001 -1.832333E+0000
 -1.095728E+0000  3.172032E+0000
 -2.274097E-0001 -6.861554E-0001
 -7.653796E-0001  2.298945E-0001
  2.034150E+0000  5.125736E-0001
 -2.166740E+0000 -7.891513E-0001
 -2.060240E+0000 -2.077107E+0000
  2.827333E+0000 -1.135527E+0000
 -1.464364E+0000  5.559629E-0001
  6.528841E-0001 -1.289078E+0000
  5.880459E-0001  1.452062E-0001
 -3.927911E-0001  5.329816E-0002
  3.019071E+0000 -2.002264E+0000
 -2.459122E+0000  3.139892E-0001
  1.747809E+0000 -1.094152E+0000
 -2.168330E+0000  1.488882E+0000
  2.080410E+0000 -5.803009E-0001
  4.235653E-0001  3.039917E+0000
 -8.142103E-0001 -7.260246E-0001
 -2.707847E+0000  1.155387E+0000
  3.736086E+0000 -1.002214E+0000
  1.650966E-0001 -1.678617E-0002
 -2.890860E+0000 -1.359221E+0000
 -9.951732E-0001 -3.586028E+0000
  2.006486E+0000  1.965705E+0000
 -6.322222E-0001  1.850502E+0000
 -1.098069E+0000 -1.040653E+0000
 -2.254616E+0000  4.810464E-0001
  1.574271E+0000 -8.318306E-0001
  1.982403E+0000  2.685957E+0000
  8.066547E-0001 -1.546086E+0000
 -5.003932E-0001 -1.327547E+0000
  9.343692E-0001  4.215895E-0001
 -7.270896E-0001  8.289112E-0002
  1.130492E+0000  2.044915E+0000
 -3.120650E-0002  2.296685E+0000
 -1.293266E+0000  1.254553E+0000
 -1.957747E+0000 -2.890184E+0000
  1.251925E+0000 -1.841293E+0000
  5.998165E-0001  1.448062E+0000
 -2.330896E+0000  1.237797E+0000
 -1.608898E-0001  1.486923E+0000
 -1.301982E+0000 -1.438739E+0000
 -4.082464E-0001  8.526185E-0001
  1.294415E+0000 -1.626971E+0000
 -1.674758E+0000 -1.358765E-0001
  2.077729E+0000 -4.079411E-0002
 -2.573857E+0000  2.102164E+0000
 -1.313438E+0000 -3.895325E-0001
  2.379103E+0000 -1.416734E+0000
 -1.452036E+0000 -2.873303E-0001
  1.969386E+0000  1.371311E-0001
 -1.502814E+0000  2.341610E+0000
 -8.604141E-0001 -9.604477E-0002
  1.263106E+0000  1.782088E-0001
  2.389344E-0001  7.444543E-0001
  9.439974E-0001  1.512798E+0000
 -8.629871E-0001 -4.039293E-0002
 -1.126362E+0000 -5.010346E+0000
  3.821973E+0000  2.052640E-0001
  7.552886E-0001  2.393596E+0000
 -2.277207E+0000 -5.562761E-0001
  4.623903E-0001 -4.523862E+0000
  2.734365E+0000  1.409248E+0000
  2.599486E-0001  2.066778E+0000
 -3.432371E-0001  9.107696E-0001
  1.624382E-0001 -1.013614E-0001
  2.031783E+0000  1.615898E+0000
 -2.127349E+0000  3.010753E+0000
 -1.349321E-0001 -2.402918E-0001
  4.024250E-0001 -6.749707E-0001
 -4.186260E-0001  1.196772E+0000
  4.407306E-0001  3.745866E+0000
 -2.669743E+0000 -1.662152E+0000
  7.520577E-0001 -1.691361E+0000
  6.531603E-0002  2.542620E+0000
 -4.677042E-0001 -1.390894E+0000
 -1.562925E-0001 -2.711296E+0000
  5.010015E-0001  1.024338E+0000
  2.138817E+0000 -4.838840E-0001
 -2.055571E+0000 -1.253800E+0000
  1.991513E+0000 -2.237758E+0000
 -8.459754E-0001  2.081830E-0001
  1.058885E+0000  1.471361E+0000
 -1.455836E+0000  6.991870E-0001
 -1.005246E-0001 -1.817775E+0000
  7.679076E-0001 -1.559430E+0000
  1.129932E+0000  1.180704E+0000
  2.327372E-0001  9.282788E-0001
 -6.453582E-0001  1.961148E+0000
  1.362721E+0000 -1.236669E+0000
  1.782329E+0000 -1.009364E-0001
  2.730441E-0001 -8.001480E-0001
  1.136062E+0000  1.389933E+0000
 -2.143911E+0000  4.100087E-0001
 -2.040292E-0001 -6.972324E+0000
  2.782374E+0000 -2.097539E+0000
  2.913440E+0000  4.607209E+0000
 -1.596023E+0000 -2.476127E+0000
 -2.610445E+0000 -2.376866E+0000
  5.261319E+0000  1.429371E+0000
  3.477818E+0000  1.056182E+0000
 -2.055183E+0000  4.009833E+0000
 -2.545722E+0000 -2.762146E+0000
  2.789525E+0000 -1.835301E+0000
  1.859825E+0000  3.197466E+0000
 -1.721079E+0000  1.080755E+0000
  3.391048E-0001 -4.737264E+0000
  1.741042E+0000 -4.841266E+0000
  2.261571E+0000  2.570262E+0000
 -1.348716E+0000  2.306514E+0000
 -2.358141E+0000 -3.539562E+0000
  2.197493E+0000 -1.732138E+0000
  3.259886E+0000  9.738092E-0002
 -3.625508E+0000  4.665675E+0000
 -1.107608E+0000 -4.325212E+0000
  2.136068E+0000 -1.210626E+0000
  1.622354E+0000  1.543663E+0000
 -3.768588E+0000 -1.715690E+0000
  1.365428E+0000 -1.894362E+0000
  1.850425E+0000 -6.393215E-0001
 -8.973559E-0001  3.776475E+0000
  1.357744E-0001 -7.319452E-0001
 -1.531209E+0000  4.272965E-0001
  9.431372E-0001 -7.015436E-0001
 -1.711534E+0000  2.768630E+0000
 -1.228975E+0000  4.089004E-0001
  1.210089E+0000 -3.806085E+0000
  5.701197E-0001  1.237633E+0000
  1.543927E+0000 -1.207203E+0000
 -8.847022E-0002 -2.054847E-0001
  2.803590E-0001  4.274403E-0001
 -6.654923E-0001 -5.606613E-0001
  2.020883E+0000 -1.682989E+0000
  1.218593E+0000  4.880483E+0000
 -2.634665E+0000  2.326660E+0000
 -1.269448E+0000 -3.122183E+0000
  1.095070E+0000  7.679209E-0001
  8.152146E-0001  1.559163E+0000
 -3.470272E+0000 -8.098758E-0001
  2.552618E+0000 -3.409842E+0000
  2.754295E+0000 -3.628018E-0001
 -1.434084E+0000  1.938278E+0000
 -1.300064E+0000 -2.620926E+0000
 -6.812735E-0001  1.425191E+0000
  2.897780E+0000 -2.070470E+0000
  1.424487E+0000  4.260970E+0000
 -2.184786E+0000 -1.943985E+0000
 -2.682949E+0000 -1.016169E+0000
  4.370983E+0000 -1.810735E+0000
 -5.334709E-0001  4.639162E+0000
 -2.075550E+0000  2.381689E-0001
  2.336668E+0000 -3.812994E+0000
  1.828192E+0000  1.670355E+0000
 -1.872229E+0000  2.561930E+0000
 -2.229133E+0000  2.441382E-0001
  1.609884E+0000 -3.302769E+0000
  2.711792E+0000  3.692059E+0000
 -7.325022E-0001  5.163992E+0000
 -4.030791E+0000 -1.692337E+0000
  1.482106E+0000 -4.048210E+0000
  4.582973E+0000  7.462546E-0001
 -8.298921E-0001  6.375346E+0000
 -4.261101E+0000 -1.613477E+0000
  1.175001E+0000 -4.918578E+0000
  4.573228E+0000 -5.670536E-0001
 -1.718689E+0000  4.994309E+0000
 -2.224217E+0000 -2.492650E+0000
  7.504180E-0001 -2.565805E+0000
  5.163875E+0000  6.811259E-0001
 -3.331371E+0000  3.965503E+0000
 -1.548024E+0000  1.516546E+0000
  4.059929E+0000 -4.725834E+0000
 -5.351467E-0002  4.133236E+0000
 -3.742018E-0001 -1.579290E+0000
 -1.464256E+0000 -2.077643E+0000
  2.709984E+0000 -5.410747E+0000
  6.991274E-0002  8.396659E-0001
  6.711093E-0001  3.757891E+0000
 -2.064732E+0000 -4.124188E+0000
  8.870593E-0001 -5.203463E-0001
  2.685559E+0000  2.507303E+0000
 -1.050774E+0000  2.622818E+0000
 -2.313139E+0000  2.983680E-0001
 -1.629316E+0000 -1.172257E+0000
  2.360511E+0000  5.447248E-0001
 -1.263746E+0000  3.712391E+0000
 -2.032380E+0000 -2.191404E+0000
  3.331738E-0002 -2.433962E+0000
  1.260776E+0000  1.338616E+0000
  2.087417E+0000  1.055141E+0000
 -4.902042E+0000  2.992011E+0000
 -9.931976E-0001 -3.399712E+0000
  1.381760E+0000 -2.332363E+0000
 -3.659841E-0002  1.740138E+0000
 -2.518033E-0001  3.424484E+0000
 -3.523542E-0001 -2.132895E-0001
  4.014620E-0001  9.518866E-0001
  1.069428E+0000  3.100745E+0000
 -1.843456E+0000  2.916429E+0000
 -1.582929E+0000 -2.518356E+0000
  1.680572E+0000 -1.290665E+0000
  6.561484E-0002  4.612726E+0000
 -1.656206E+0000 -1.573010E+0000
 -2.626912E+0000 -5.738881E-0001
  3.373113E+0000 -2.255245E+0000
 -1.283095E+0000  2.118293E+0000
  1.942485E+0000  4.616192E-0002
 -9.133855E-0001  3.804841E+0000
  1.997095E+0000 -7.611077E-0001
 -3.054163E+0000  6.539646E-0001
  2.848595E+0000 -3.842249E+0000
 -3.148153E-0001  4.864785E+0000
  8.707204E-0002 -1.414387E-0001
 -4.227205E+0000 -2.349500E+0000
  2.256647E+0000 -7.201748E-0001
  1.518795E+0000  1.522651E+0000
 -3.203844E-0001  4.381028E+0000
 -1.217478E+0000 -1.264398E+0000
  6.499658E-0001 -1.673262E+0000
  4.429662E+0000  7.373749E-0001
 -2.807834E+0000  5.423353E+0000
 -2.021777E+0000 -2.363760E+0000
  2.659316E-0001 -1.520085E+0000
  1.140111E+0000 -1.987190E+0000
  1.407091E+0000 -5.485250E-0001
 -2.484907E+0000 -3.061880E+0000
 -1.123423E+0000 -2.960092E+0000
  7.499880E-0001  3.068855E+0000
 -3.818517E-0001 -2.328630E+0000
 -2.523211E+0000  8.362443E-0001
  6.586521E+0000 -5.435569E-0001
 -4.128215E-0001  3.623029E+0000
 -3.632354E-0001 -2.531207E+0000
 -1.548930E+0000 -3.396302E+0000
  2.728465E+0000  1.419467E+0000
  6.967594E-0001  4.860820E+0000
 -5.278198E+0000  5.787245E-0001
 -1.458277E+0000 -1.950652E+0000
  4.377656E+0000 -4.223877E-0001
 -1.026274E+0000  3.833433E+0000
 -2.468225E+0000  1.615395E+0000
 -2.385047E+0000 -2.591412E+0000
  1.945398E+0000 -9.907264E-0001
  4.781038E+0000  1.989276E+0000
 -4.760539E+0000  4.418534E+0000
 -6.084510E-0001 -4.213096E+0000
  3.363614E+0000 -3.216734E+0000
  2.012677E+0000  1.473376E+0000
 -2.870066E+0000  1.995198E+0000
 -9.841473E-0001 -5.713992E+0000
  1.192506E+0000 -9.182956E-0002
  2.855744E+0000  2.042142E+0000
 -2.363540E+0000  9.852782E-0001
  2.628054E-0001 -3.540788E+0000
  1.452228E+0000  9.307584E-0002
  1.025947E+0000  4.291292E+0000
  1.904300E-0001 -4.000811E-0001
 -1.538060E+0000  5.885217E-0001
 -6.720551E-0001 -2.980600E-0001
  2.285299E+0000  2.028774E-0001
 -9.258592E-0001  3.068003E+0000
 -2.665829E+0000 -5.116835E-0001
  1.209284E+0000 -2.249628E+0000
  1.294961E+0000  2.834957E+0000
 -6.728208E-0001  3.907592E+0000
 -1.478174E+0000 -1.750170E-0001
  7.706529E-0001 -2.841252E+0000
 -2.127535E-0001  4.682720E+0000
 -2.504339E+0000  3.617366E-0001
 -2.304441E+0000 -4.825857E+0000
  2.221441E+0000 -9.376313E-0001
  2.450107E+0000  3.470579E+0000
 -3.512086E+0000  7.901993E-0001
 -2.756011E+0000 -3.171867E+0000
  4.047858E+0000 -2.904498E+0000
  5.665394E-0001  2.919504E+0000
 -2.681753E+0000  3.222132E+0000
 -8.898435E-0001 -2.969340E+0000
  6.331658E-0001 -2.662164E+0000
  1.202858E+0000  2.608866E+0000
 -3.034743E+0000  1.620943E+0000
  1.927531E+0000 -3.063809E+0000
  4.859882E-0001  1.682752E+0000
  8.019142E-0001 -5.606864E-0001
 -2.141328E+0000  3.766878E-0001
  4.332940E-0001 -4.246307E+0000
  6.325532E-0001  1.239123E-0001
  2.311830E+0000 -2.051996E-0001
 -2.498910E+0000  1.754441E+0000
 -7.544579E-0001 -6.987817E-0001
 -1.427397E-0001 -6.106362E-0001
  4.078324E-0001  4.063987E-0001
  4.759485E-0002  2.508045E+0000
 -1.591165E+0000 -2.124361E+0000
  2.187398E+0000 -4.037713E+0000
  1.277200E+0000  1.811725E+0000
 -8.852093E-0001  3.060154E+0000
 -2.257906E+0000  2.195216E+0000
  8.457180E-0001 -4.879778E+0000
 -1.064691E+0000  5.257654E-0002
  4.623294E+0000 -2.537091E+0000
  4.401103E-0001  3.156442E+0000
 -2.039989E+0000  2.407361E+0000
 -6.870506E-0001 -6.690715E+0000
  2.647088E+0000 -3.180519E+0000
  2.415115E+0000  1.619205E+0000
 -2.117579E+0000 -5.559569E-0001
 -1.303092E-0001  2.049207E-0001
  3.210287E+0000  2.334289E+0000
 -1.884113E+0000  3.088703E+0000
  7.434552E-0001  5.220362E-0002
 -1.206506E+0000 -2.976957E+0000
  2.390184E+0000  5.177141E-0001
  4.046159E+0000  1.595562E+0000
 -5.852421E+0000  3.703683E-0001
  1.370398E+0000 -3.332788E+0000
  1.448516E+0000  1.475108E+0000
  3.869576E-0001  2.875992E+0000
 -3.202765E+0000  1.489726E-0001
 -7.191510E-0001 -2.757841E+0000
  3.255542E-0001  2.764810E-0001
  2.973152E+0000  1.340543E+0000
 -1.236934E+0000  1.639979E+0000
 -2.293239E+0000  9.577283E-0001
  5.037797E-0002 -1.996893E+0000
  5.617357E+0000  8.944447E-0001
 -1.492451E+0000  3.107026E+0000
 -3.654128E+0000  2.835910E+0000
 -9.254812E-0001 -2.828709E+0000
  2.181348E+0000 -1.024742E+0000
  3.198628E+0000  1.994422E+0000
 -2.299388E+0000  2.904863E+0000
  8.061076E-0001 -3.754691E+0000
  1.104645E+0000 -3.742795E-0001
  1.701090E+0000  8.233862E-0001
 -8.318248E-0001 -9.620940E-0001
 -3.966244E-0001 -3.044106E+0000
  1.701659E+0000 -1.340928E+0000
 -5.240906E-0001  1.297304E+0000
  8.638178E-0001  9.215714E-0001
 -1.266660E+0000  1.470886E+0000
 -2.727959E+0000  1.082392E+0000
  7.428683E-0001 -7.159223E-0002
  2.360779E+0000 -8.139639E-0001
  3.656759E-0002 -1.102741E+0000
 -1.164577E+0000  1.476991E+0000
  2.413699E+0000  1.243794E-0002
 -2.983854E+0000  2.548458E+0000
  7.410228E-0001 -1.795128E+0000
  1.196758E+0000 -3.230237E+0000
  2.982204E-0001  1.201576E+0000
 -3.352377E-0001 -2.186331E-0001
 -1.476005E+0000  1.795844E+0000
  8.281714E-0001 -7.190724E-0001
 -1.706865E+0000 -1.510390E+0000
  9.279477E-0001 -8.763533E-0001
 -1.295211E+0000  1.135614E+0000
  6.056160E-0001  3.903713E-0001
  9.344980E-0001  1.714995E+0000
  8.927267E-0001 -1.994084E+0000
 -8.572441E-0002  1.967263E+0000
 -1.612971E+0000  2.301161E-0001
  1.260276E+0000 -3.084051E+0000
  4.676971E-0001  9.941385E-0001
  3.413617E-0001  5.844308E-0001
 -1.838308E+0000 -1.849138E+0000
  2.003330E+0000 -5.411264E+0000
  3.730693E+0000  1.306858E-0001
 -3.742957E+0000  4.867286E-0001
 -2.271074E+0000  7.459165E-0003
  1.687120E+0000 -1.705039E+0000
  6.174812E-0001  3.070372E+0000
 -3.075002E-0001  3.254766E-0001
 -1.887781E+0000 -1.511137E+0000
  1.057467E+0000  2.044715E-0001
 -4.462269E-0001  8.373720E-0001
 -1.000924E+0000  2.019709E-0001
 -1.360989E-0001 -9.657629E-0001
  3.638862E+0000 -4.313997E-0001
 -1.385721E+0000  2.984903E+0000
 -1.763223E+0000  3.557445E+0000
 -1.293456E-0001 -4.069202E+0000
 -6.865411E-0001 -2.004269E+0000
  7.793039E-0001 -1.839019E+0000
  5.548208E-0001  3.021410E+0000
 -3.687473E-0001  1.583995E+0000
 -4.652746E+0000 -1.112316E+0000
  1.762394E+0000 -3.277796E+0000
  6.080982E+0000  2.840074E+0000
 -1.364429E+0000  8.268569E+0000
 -5.656878E+0000 -2.197358E+0000
  1.320888E+0000 -5.210993E+0000
  6.603641E+0000  2.245116E+0000
 -2.275510E+0000  7.736667E+0000
 -2.575771E+0000 -4.344512E+0000
  2.080257E-0001 -1.030038E+0001
  7.231356E+0000  2.651109E+0000
 -8.323876E-0001  6.438100E+0000
 -5.207079E+0000 -8.234720E-0001
  2.083819E+0000 -3.930343E+0000
  5.354815E+0000  1.066277E+0000
 -1.445901E-0001  6.748777E+0000
 -5.914794E+0000 -6.591004E-0001
  2.107296E+0000 -6.748989E+0000
  4.873628E+0000  2.133457E+0000
 -1.351874E+0000  4.975552E+0000
 -5.532533E+0000 -2.372546E+0000
  1.378727E+0000 -6.023536E+0000
  3.407359E+0000  1.225367E+0000
 -8.331249E-0001  4.078247E+0000
 -5.727915E+0000 -5.563085E-0001
  1.281339E+0000 -5.708466E+0000
  4.875650E+0000 -2.602247E+0000
 -8.012785E-0001  7.131419E+0000
 -6.567582E+0000 -3.007105E+0000
 -6.986197E-0002 -6.089890E+0000
  3.119403E+0000 -3.159344E-0001
 -1.405708E-0001  7.152102E+0000
 -5.311676E+0000 -7.748932E-0004
 -3.304492E+0000 -4.214613E+0000
  4.443655E+0000 -1.991674E+0000
  2.426282E+0000  7.577881E+0000
 -4.390667E+0000  3.447052E+0000
 -3.246315E+0000 -4.949242E+0000
  3.757001E+0000 -4.007280E+0000
  3.399254E+0000  3.526124E+0000
 -3.394519E+0000  2.126668E+0000
 -3.229483E+0000 -9.114209E-0001
  3.242002E+0000 -2.080570E-0001
 -1.653296E+0000  1.708734E+0000
 -2.298679E+0000  1.516839E+0000
  1.607547E+0000 -3.186885E+0000
  1.915750E+0000 -2.409303E+0000
  1.572798E+0000  4.258498E+0000
 -1.595763E+0000  1.833919E+0000
  4.321667E-0003 -1.803290E+0000
  8.728778E-0001 -1.662155E+0000
  2.672791E+0000 -7.019735E-0001
 -2.402732E+0000  2.267898E+0000
  1.258703E+0000 -4.903317E+0000
  1.178328E+0000  1.852858E+0000
  1.485500E+0000  1.492402E+0000
 -2.312356E+0000  2.198659E+0000
  3.085281E-0001 -3.263639E+0000
  3.170395E-0001  2.072220E-0001
  2.616965E+0000 -4.835634E-0001
 -1.002239E+0000  4.938431E-0001
 -2.183692E+0000  1.270109E+0000
  1.333099E+0000  6.309749E-0002
  8.408853E-0001  1.674085E+0000
 -8.935413E-0001  4.920104E+0000
 -1.997500E+0000 -2.232206E+0000
 -6.858938E-0001 -1.831891E+0000
  1.711951E+0000  5.023735E-0001
 -2.629973E+0000  3.514339E+0000
  1.123791E+0000 -9.291305E-0001
  1.517374E-0001  2.508841E+0000
 -3.266561E+0000  1.583445E+0000
  1.495631E-0001 -3.753501E+0000
  1.081250E+0000  1.968861E+0000
  9.266086E-0002  1.110549E+0000
 -5.634269E-0001  1.897635E+0000
 -1.695790E-0001 -1.586946E+0000
  1.769195E+0000  1.030242E+0000
  2.127712E+0000 -4.417012E-0003
 -7.261131E-0001  2.948178E+0000
 -2.322494E+0000 -1.482044E+0000
 -1.029040E+0000 -6.335590E-0001
  4.142377E+0000 -1.839087E+0000
  1.509196E+0000  3.623724E+0000
 -1.464419E+0000 -5.107095E-0001
 -4.142583E+0000 -2.538557E+0000
  3.630775E+0000  7.324313E-0001
  1.132487E+0000  2.275342E+0000
 -5.511328E+0000  5.345729E-0001
  1.028363E+0000 -4.984506E+0000
  2.300638E+0000  5.086214E-0001
 -2.428137E-0001  3.199818E+0000
 -1.649704E+0000 -1.702133E+0000
 -1.433167E+0000 -4.332269E+0000
  2.602967E+0000  3.529109E-0001
 -1.290218E-0001  3.466560E+0000
 -1.929626E+0000  5.191013E-0001
  7.552235E-0001 -1.916614E+0000
  4.547722E+0000  1.135749E+0000
  1.437276E-0001  6.444205E+0000
 -4.802928E+0000  6.650974E-0001
  1.240372E+0000 -4.630420E+0000
  5.679063E+0000 -6.679778E-0001
 -9.483308E-0001  7.275334E+0000
 -1.547425E+0000  4.367933E-0001
 -5.333498E-0001 -4.467982E+0000
  1.775918E+0000 -3.809512E+0000
  1.974904E+0000  5.254525E+0000
 -1.723964E+0000  3.925850E+0000
 -3.593913E+0000 -5.674729E+0000
  2.960720E+0000 -3.389001E+0000
  5.561608E+0000  6.118678E+0000
 -2.833966E+0000  2.972868E+0000
 -3.549640E+0000 -3.125448E+0000
  2.498554E+0000 -5.342734E+0000
  3.691369E+0000  5.549971E-0001
 -1.045433E+0000  2.891720E+0000
 -3.796683E+0000 -1.885896E+0000
  9.280176E-0001 -3.323810E+0000
  5.520276E+0000  1.939171E+0000
 -2.754995E+0000  3.300365E+0000
 -2.015041E+0000  7.642286E-0001
  1.557488E+0000 -3.996941E+0000
  1.551778E-0001 -6.753726E-0001
 -3.272865E-0001  2.122106E+0000
 -1.939256E+0000  1.746852E+0000
 -2.343379E+0000 -2.888466E+0000
  1.644442E+0000  1.172651E+0000
 -1.154043E+0000  1.913501E+0000
 -3.758362E+0000  4.946122E-0001
  2.551289E+0000 -2.418769E+0000
 -2.229797E-0001  2.577191E+0000
 -9.636140E-0001 -3.202480E-0001
 -7.421833E-0001 -2.401685E+0000
 -1.152093E+0000  5.487420E-0001
  1.805478E-0003 -3.163343E+0000
  5.952548E-0001 -2.809100E+0000
 -1.689231E-0001  1.695154E+0000
 -3.026488E-0002  2.786659E+0000
 -2.965596E+0000 -5.973527E-0001
 -1.623886E+0000 -2.122185E+0000
  1.355521E+0000  2.425953E+0000
  1.378501E+0000  2.722070E+0000
 -2.096027E+0000 -1.322277E+0000
  1.716176E+0000 -3.690944E+0000
 -1.476297E+0000  4.849130E+0000
  1.197217E+0000 -5.440165E-0001
  5.231489E-0001  5.945300E-0001
  1.357359E+0000  6.160454E-0001
 -2.344851E+0000 -1.350514E+0000
  4.224287E-0002 -1.710440E+0000
  2.430787E-0001 -3.873346E-0001
  1.193407E+0000  2.611467E+0000
  6.301395E-0001  4.049254E-0001
 -2.165193E+0000 -4.304876E-0001
  2.047737E+0000 -3.355348E+0000
 -1.267940E+0000  1.170349E+0000
  2.254998E+0000  1.150974E+0000
 -9.315160E-0001  2.738074E-0001
 -8.145396E-0001  3.992770E-0001
 -2.001724E+0000 -1.482359E+0000
  3.289397E-0001 -3.376361E+0000
  1.908994E+0000  2.474152E-0001
 -3.767283E+0000  4.549952E-0001
 -1.086813E+0000 -2.466220E+0000
  3.461904E+0000 -2.022516E+0000
 -2.481326E-0001 -7.146036E-0001
 -1.345686E+0000  1.406054E+0000
 -1.056698E+0000 -3.190808E+0000
 -3.541459E-0001 -1.253078E+0000
  1.563764E+0000 -3.990107E-0001
 -2.079663E+0000 -1.286410E+0000
  1.155822E+0000 -4.812317E-0001
 -4.071899E+0000  1.137963E+0000
  2.750470E+0000  1.468030E+0000
 -3.471902E-0002 -8.162829E-0001
 -5.248027E-0001  5.096305E-0001
  8.517144E-0001 -2.274108E+0000
  3.405700E+0000 -3.775616E-0001
 -1.466157E+0000 -1.188140E+0000
 -2.559625E+0000 -5.384161E-0001
  3.843027E+0000 -5.286206E+0000
 -2.577880E+0000  6.272348E+0000
 -7.411769E-0001  1.566642E+0000
 -1.174302E+0000 -2.866253E+0000
  1.606587E+0000 -1.575277E+0000
 -5.335179E-0001  3.682411E+0000
 -7.679697E-0001 -1.834029E+0000
  2.822858E-0001 -3.334117E+0000
  3.074938E+0000  1.858346E+0000
 -6.251151E-0001  6.465671E+0000
 -5.523082E+0000 -1.463143E+0000
 -6.616135E-0001 -6.184204E+0000
  5.384888E+0000 -5.222793E-0002
 -1.154657E+0000  6.628345E+0000
 -3.134541E+0000 -2.828923E+0000
 -6.592541E-0001 -3.059038E+0000
  6.091478E+0000 -2.308878E+0000
 -7.509110E-0001  4.879602E+0000
 -3.621021E+0000  3.957237E-0001
  1.231207E+0000 -2.074189E+0000
  3.348795E+0000  1.116128E+0000
  1.831592E+0000  2.550741E+0000
 -2.286888E+0000  2.179266E+0000
 -1.878614E+0000 -3.408404E+0000
  2.500189E+0000  3.927334E-0002
 -1.466696E+0000  1.516702E+0000
  8.914627E-0001  8.963943E-0001
 -2.605582E+0000  4.122661E-0001
  1.341997E+0000 -2.619286E+0000
  9.538400E-0001  2.301635E+0000
 -9.379736E-0001  2.105350E+0000
  4.221030E-0001  1.434485E-0001
  7.466164E-0001  3.708617E-0001
  5.011706E-0001 -7.970511E-0001
  1.022332E+0000 -2.397456E+0000
  1.813384E+0000  3.160762E+0000
 -2.947930E+0000 -1.644570E+0000
 -5.998188E-0001 -3.243587E+0000
  4.222278E+0000 -1.174283E+0000
 -2.960276E+0000  2.856011E+0000
  1.644945E-0001 -3.221322E+0000
 -1.733643E+0000 -2.210592E+0000
  2.265784E+0000  5.383760E-0001
 -3.575901E+0000  1.439395E+0000
  1.801169E-0001 -3.784630E+0000
  2.689383E+0000 -3.297426E+0000
  2.124732E-0001  3.373664E+0000
 -3.573895E+0000  1.051243E+0000
  1.261271E+0000 -2.096813E+0000
  3.211455E+0000 -3.107702E+0000
 -3.754654E+0000  5.844006E+0000
  2.070719E+0000 -5.793639E-0001
 -4.389102E+0000  1.439245E+0000
  5.873992E+0000 -5.376449E-0001
 -7.764559E-0001  1.560736E-0001
 -2.637663E+0000  2.814552E+0000
  5.920674E-0002 -2.258022E+0000
  1.657165E+0000  2.167806E+0000
 -1.325504E+0000  1.937615E+0000
 -1.244351E+0000  8.173843E-0002
  2.173635E-0001 -2.101689E+0000
  3.839065E+0000 -1.057462E+0000
  1.084102E+0000  3.877256E+0000
 -2.245953E+0000 -9.262178E-0001
  3.737098E-0001 -3.653293E+0000
  2.312528E+0000  3.442458E-0001
 -1.134342E+0000  1.879490E+0000
  6.093182E-0001  8.927764E-0001
 -1.541467E+0000 -9.778915E-0001
  5.412541E-0001 -7.524433E-0001
  1.391049E+0000  8.749448E-0001
 -8.424162E-0001 -1.210354E+0000
 -8.149176E-0001  1.921808E-0001
  8.844720E-0001 -1.091768E+0000
  9.725794E-0001  1.927254E+0000
 -5.600624E-0001 -1.233978E+0000
 -2.749277E+0000  5.783455E-0001
 -1.292430E+0000 -1.677061E+0000
  4.346695E+0000  2.253915E-0001
 -1.218983E+0000  1.142362E+0000
 -1.575618E+0000 -2.374323E+0000
  2.226307E+0000 -1.440617E+0000
  2.359259E+0000  1.496006E+0000
 -2.810441E+0000  3.580478E-0002
  4.148283E-0001 -2.526747E+0000
  8.609851E-0001 -8.310002E-0001
  2.404290E+0000  4.594660E+0000
 -4.006840E+0000  3.410372E+0000
 -4.378318E-0001 -5.076172E+0000
  3.332985E+0000  1.559435E+0000
 -4.599215E-0001  4.703453E+0000
 -2.277914E+0000 -1.395406E+0000
 -7.187264E-0001 -2.656330E+0000
  3.394431E+0000 -1.698286E+0000
 -7.504915E-0001  1.755933E+0000
 -8.320030E-0001  8.183105E-0001
 -3.842413E+0000  5.423690E-0001
  1.143599E+0000 -6.650661E-0001
  6.408612E-0001  2.490755E+0000
 -2.059698E+0000  1.257803E-0001
 -2.102447E+0000 -3.695281E+0000
  1.762870E+0000 -3.361327E+0000
 -2.500223E-0001  1.979007E+0000
 -3.080727E+0000  5.834102E-0001
  1.757936E+0000 -1.132485E+0000
 -1.684621E+0000 -4.984974E-0002
  2.386748E+0000  2.956838E+0000
 -5.642803E-0001  1.436646E+0000
 -5.829070E-0001 -1.319642E+0000
  2.334054E+0000  2.092720E+0000
 -3.379029E+0000  4.680621E+0000
  3.999001E-0001  4.280249E-0001
  1.785415E+0000 -5.980475E+0000
 -9.241439E-0001 -3.378291E+0000
  4.153653E+0000  1.653242E+0000
 -3.708931E+0000  3.757192E+0000
 -3.283011E+0000 -1.559880E+0000
  3.212614E+0000 -3.664396E+0000
  1.932905E+0000  4.046661E+0000
 -1.696966E+0000  3.445788E+0000
 -2.360055E+0000 -1.503690E+0000
  3.736389E-0001 -3.627803E+0000
  3.341188E+0000  1.815207E+0000
 -2.400351E+0000  3.419209E+0000
  9.739204E-0001 -2.114669E+0000
  2.074968E+0000 -9.607309E-0001
 -2.076153E-0001  1.440096E+0000
 -7.243742E-0002 -3.025341E-0001
 -2.586573E+0000 -3.610222E+0000
  4.338655E+0000  2.567302E-0001
 -5.318729E-0001  3.281189E+0000
 -4.861493E+0000 -1.964633E-0002
  3.262315E-0001 -4.494969E+0000
  3.773695E+0000  6.360653E-0001
 -6.271645E-0001  4.799827E+0000
 -6.871344E+0000 -1.085113E+0000
  2.970707E+0000 -6.619200E+0000
  4.127236E+0000  1.090578E+0000
 -3.306110E+0000  6.064448E+0000
 -1.628300E+0000 -1.606993E+0000
 -1.695353E+0000 -4.237960E+0000
  2.727074E+0000 -1.245995E-0001
 -1.924313E+0000  7.622979E+0000
 -6.099751E-0001 -3.982814E+0000
  7.110537E-0001 -3.161435E+0000
  2.538350E+0000  3.990316E+0000
 -3.574041E+0000 -4.783476E-0001
 -2.259395E+0000 -3.583459E+0000
  6.099245E+0000 -2.867037E+0000
 -8.151780E-0001  4.198035E+0000
 -4.484279E+0000 -4.690578E-0001
 -6.125785E-0001 -8.424495E+0000
  3.094676E+0000 -1.745145E-0001
  2.620389E+0000  2.632668E+0000
 -2.180947E+0000  6.884729E-0001
 -3.274031E+0000 -1.069736E+0000
  3.368968E+0000 -1.288700E+0000
 -1.051007E+0000  2.766488E+0000
 -1.753284E+0000  1.438227E+0000
 -8.346458E-0001 -6.249367E-0001
 -8.119381E-0001 -1.446819E+0000
  1.277647E+0000  1.205109E+0000
 -1.751892E+0000  3.218897E+0000
 -2.642857E+0000  3.223256E-0001
  7.460561E-0001 -2.918193E+0000
  1.241207E+0000 -1.373089E+0000
 -1.713012E+0000  1.795768E+0000
  1.666231E+0000  3.900521E-0002
 -2.323621E+0000  1.017274E+0000
  5.042513E-0001 -3.301707E-0001
  1.834211E-0002 -2.789319E-0001
 -1.122150E+0000  7.676633E-0001
  1.518857E+0000 -7.964498E-0001
  3.452047E-0001 -5.840249E-0001
 -2.620631E+0000 -1.337480E+0000
  3.966350E-0001 -1.999982E+0000
  1.471856E+0000  3.502210E+0000
 -1.391247E+0000  1.152879E+0000
 -1.687013E+0000 -2.030512E+0000
  1.723721E+0000  2.506991E-0001
  7.711299E-0001  3.817951E+0000
 -5.497085E-0002 -6.755327E-0001
 -7.720423E-0001 -1.804674E+0000
 -2.747200E-0001  3.359733E-0001
  4.674584E-0001  1.235863E+0000
 -3.304960E+0000  2.699184E+0000
  1.535653E+0000 -2.337943E+0000
  3.691049E-0001 -1.232106E+0000
  9.469036E-0001  1.376127E+0000
 -1.971543E-0001 -2.040632E-0001
 -3.094792E-0001  9.152534E-0001
  1.905447E-0001 -2.896053E-0002
  7.904972E-0001 -2.883451E+0000
 -1.284754E+0000 -9.666053E-0001
 -2.348314E-0002 -1.364014E+0000
 -2.071118E+0000  2.582934E-0001
  6.713401E-0001  1.887619E-0001
 -6.603010E-0002  3.855578E+0000
 -1.459558E+0000 -5.349287E-0001
 -1.527601E+0000 -2.498496E+0000
  2.032314E+0000 -2.498150E+0000
  1.362030E+0000  2.648169E+0000
 -8.456930E-0002  5.939053E-0002
 -2.793949E+0000 -1.937887E-0001
  3.606254E+0000 -3.720187E+0000
 -4.074820E-0001  2.069103E+0000
 -7.287504E-0001  5.477156E-0001
  9.511007E-0001 -6.309419E-0001
  8.744108E-0001 -7.768474E-0001
  2.063329E+0000  1.117207E+0000
  9.243058E-0001 -6.647469E-0001
  2.807925E-0001  4.889562E-0001
  2.301700E-0001 -2.141277E-0001
 -1.678522E+0000  2.720591E-0001
  1.458139E+0000 -1.245243E+0000
  2.237659E+0000  3.217836E+0000
 -9.839655E-0001 -6.610716E-0001
 -1.020969E+0000 -4.918569E-0001
 -5.642207E-0002  3.900254E-0001
 -1.604751E+0000  5.267306E-0001
  7.312467E-0001 -1.703455E+0000
 -2.725980E-0002  2.117798E+0000
  1.007936E+0000 -1.925698E+0000
 -2.116471E+0000 -7.421838E-0001
  1.771230E+0000  1.203448E+0000
  9.514826E-0001  1.383634E+0000
 -3.003320E+0000  9.817798E-0001
  2.156572E+0000 -5.038162E+0000
 -1.169913E+0000 -2.119773E-0002
  1.356528E+0000  2.735256E-0001
  2.498671E-0001  1.443714E+0000
 -4.855326E-0001  1.269955E+0000
 -8.033851E-0001 -3.712801E+0000
 -4.913960E-0002  7.002005E-0002
  1.338672E+0000 -1.022687E+0000
 -2.506503E+0000  2.304350E+0000
 -5.519260E-0001  4.742827E-0001
  3.934222E-0001 -1.318945E+0000
 -4.161201E-0001  1.018675E+0000
 -2.367066E+0000  2.286213E-0001
  6.380580E-0001 -3.303781E+0000
  5.116755E-0001 -1.261746E+0000
 -4.658853E-0001  3.440740E+0000
  9.525880E-0002  1.191318E+0000
  3.095987E-0001  5.821384E-0001
  6.385456E-0002 -1.132811E-0001
  1.555017E+0000 -1.743908E+0000
  4.203593E-0001  9.717115E-0001
  1.045791E+0000 -1.908189E+0000
 -1.408037E+0000  1.776575E+0000
 -1.229473E-0001  6.059057E-0001
 -8.972497E-0002 -8.064034E-0001
 -8.536239E-0002 -6.135384E-0001
 -1.346873E+0000 -7.024989E-0001
 -4.496729E-0001  8.696932E-0002
 -7.116944E-0001  7.646710E-0001
 -2.001746E-0001  7.810399E-0001
  2.517576E+0000 -2.411490E+0000
 -8.352511E-0001  1.448497E+0000
  1.391131E+0000 -1.005938E+0000
 -2.683687E+0000  3.384664E-0001
  2.453965E-0001  1.318776E-0001
  4.032447E-0001 -4.059114E-0001
  2.035610E+0000 -1.275645E+0000
  1.596316E+0000  7.883451E-0001
 -1.050657E+0000 -8.943695E-0001
  5.593278E-0001 -2.943343E+0000
  4.828221E-0002 -1.633766E+0000
  2.219399E+0000 -7.917782E-0002
 -6.742215E-0001  2.001756E+0000
 -3.527140E-0001 -8.765120E-0001
 -5.230148E-0001 -2.574718E+0000
  3.641907E-0001  1.037054E+0000
  1.748650E+0000  1.819036E+0000
 -4.586207E+0000  2.097783E+0000
 -2.293451E-0001 -3.611474E+0000
  4.757219E+0000 -1.369237E+0000
 -2.432198E+0000  6.004593E+0000
 -2.004032E+0000 -8.764995E-0001
 -5.206575E-0001 -3.544114E+0000
  3.218358E+0000 -9.403927E-0001
 -4.042653E-0001  4.973130E+0000
 -2.094038E+0000  7.594700E-0001
 -2.317076E+0000 -3.352690E+0000
  4.059166E+0000  1.306419E+0000
  1.094195E-0001  4.874062E+0000
 -3.024958E+0000 -1.173672E+0000
 -7.190993E-0003 -5.652442E+0000
  3.346647E+0000 -3.380736E-0001
  5.921399E-0001  2.919872E+0000
 -5.457692E+0000  1.711295E+0000
 -1.099989E+0000 -5.470931E+0000
  1.102435E+0000  7.494311E-0003
  1.668539E+0000  4.593662E+0000
 -2.735407E+0000  2.343727E+0000
  6.192255E-0001 -2.362183E+0000
  1.726709E+0000  1.865619E+0000
  2.522606E-0001  2.101147E+0000
 -1.916470E+0000  1.572270E+0000
 -1.830593E+0000 -2.067253E+0000
  9.174672E-0001  9.630351E-0001
  7.431829E-0001  1.861727E+0000
 -1.648648E+0000  3.579194E+0000
  1.680739E+0000 -2.479630E+0000
  1.519292E+0000 -2.622358E-0001
 -4.948724E-0001  1.487927E+0000
  4.396709E-0001 -2.002027E+0000
 -2.528158E+0000  4.151916E+0000
  1.965011E+0000 -2.294638E-0001
 -1.131084E+0000  1.069417E+0000
  1.145101E+0000  1.668518E+0000
  1.895772E-0002  1.056978E+0000
 -4.929124E-0001 -3.478155E-0001
 -7.049570E-0002 -2.021093E+0000
  2.023922E+0000  3.083227E+0000
 -1.138593E+0000  1.577093E+0000
 -1.019525E+0000 -2.909014E+0000
  1.913722E+0000 -1.453634E+0000
  7.893635E-0001  2.473373E+0000
 -3.696546E+0000  2.337653E+0000
  9.322761E-0002 -2.695246E+0000
  2.857819E-0001  9.173560E-0001
  3.044231E+0000  7.520048E-0001
 -2.325999E+0000  9.770656E-0001
  5.254550E-0001 -2.062970E+0000
  1.214839E+0000  5.007711E-0001
 -5.695129E-0001  1.342934E+0000
 -1.204628E+0000 -2.602077E+0000
  1.399634E+0000 -1.240323E+0000
 -6.722309E-0002 -2.067545E+0000
  2.802125E-0001  6.138779E-0002
 -3.501779E-0001  2.188492E+0000
 -5.222468E-0001 -1.372808E+0000
 -1.430414E+0000  6.881490E-0001
  1.411639E+0000  9.639028E-0001
 -2.192407E-0001  2.027561E+0000
 -1.999275E+0000 -1.383865E+0000
 -1.877986E+0000 -1.957067E+0000
  1.315334E+0000  3.681801E+0000
 -1.228780E+0000  2.763320E+0000
 -1.773101E+0000 -2.058173E+0000
  2.111990E+0000 -1.501331E+0000
  9.122559E-0001  1.406244E+0000
 -1.537728E+0000  2.262838E-0001
  1.127929E-0001 -4.305785E-0001
  1.895346E+0000  2.013360E+0000
 -1.534767E-0001  1.537159E+0000
 -1.603673E+0000  1.262421E+0000
  6.093809E-0001 -1.113482E+0000
  2.980879E+0000 -1.343398E+0000
 -6.966594E-0001  2.610008E+0000
  2.222735E+0000  5.909653E-0001
 -7.508448E-0001 -1.464445E+0000
  5.472591E-0001 -4.712875E-0001
  1.693500E+0000  3.148762E+0000
 -4.772501E-0001  1.573971E+0000
 -4.336731E+0000  8.003336E-0001
  1.272880E+0000 -5.065432E+0000
 -4.559123E-0001 -1.366015E+0000
  3.444399E-0001  7.551707E-0001
 -1.281587E+0000  1.289166E+0000
  9.323849E-0001 -5.635685E-0001
 -1.868777E-0001  2.276635E+0000
 -9.184018E-0002 -5.861626E-0001
 -2.960975E+0000 -6.422016E-0001
  6.131466E-0001 -1.674127E+0000
  8.484219E-0002  2.355455E+0000
  1.339253E+0000  3.351845E-0001
 -2.089126E+0000  2.094202E+0000
 -3.797873E-0001  8.166811E-0001
  1.342778E+0000 -5.574733E-0001
  5.568078E-0001  3.682288E+0000
 -2.361910E+0000  8.719491E-0001
 -8.537998E-0001 -1.809815E+0000
  1.223130E+0000  8.057235E-0001
  2.129662E+0000  1.128104E+0000
 -3.051177E+0000  1.010693E+0000
 -6.293676E-0001 -4.207515E+0000
  1.380642E+0000 -1.255883E+0000
  1.360583E+0000  3.705411E+0000
 -3.546306E+0000 -1.354400E+0000
 -2.266971E-0001 -3.762588E+0000
  3.292212E+0000 -1.121054E+0000
 -2.476133E+0000  2.606973E+0000
 -1.223089E+0000 -1.013533E+0000
 -1.701334E+0000  9.560728E-0003
  4.817623E+0000 -2.095627E+0000
 -2.926447E+0000  3.033847E+0000
 -3.942522E-0001 -4.436003E-0001
  1.377092E+0000 -4.621920E+0000
  2.704816E+0000  1.924987E+0000
 -1.017267E+0000  2.406473E+0000
 -1.772898E+0000 -1.894347E+0000
  2.324070E+0000 -4.569979E+0000
  5.633492E-0001  1.754717E+0000
  8.910425E-0001  5.083527E+0000
 -4.959321E+0000  1.007330E+0000
 -2.260176E-0001 -3.185810E+0000
  3.654738E+0000 -1.835997E+0000
 -1.071633E+0000  8.990749E-0001
 -4.692436E+0000  7.404420E-0001
  1.356530E+0000 -1.670386E+0000
  1.246808E+0000 -4.017362E-0001
  1.770663E+0000  3.072641E+0000
 -2.729153E+0000  2.930807E+0000
  1.245441E+0000 -2.452226E+0000
  2.579331E+0000  1.120543E+0000
 -1.976024E+0000  1.513863E-0001
 -6.729608E-0001  2.795001E-0001
  7.782732E-0001  5.779473E-0001
 -2.550109E-0002  4.326129E-0001
 -4.026243E+0000  1.559075E+0000
 -3.752065E-0001 -5.174668E+0000
 -9.185663E-0003  1.371055E+0000
 -4.367542E-0001  7.537144E-0001
 -3.167612E+0000 -2.121762E+0000
  1.954196E+0000 -2.855796E+0000
  9.497466E-0002  2.959570E+0000
 -1.626093E+0000  2.211507E+0000
  5.032183E-0001 -3.925351E-0001
  9.439067E-0001 -9.816444E-0001
 -1.888604E+0000 -5.250448E-0001
  1.286231E+0000  5.111837E-0001
 -1.987073E-0001  1.525420E+0000
 -3.214401E-0001 -8.962071E-0001
  1.306888E+0000 -7.941504E-0001
  7.643549E-0001  3.312285E+0000
 -1.508141E+0000 -7.750023E-0001
  1.276300E-0001 -2.295015E+0000
  3.073835E+0000 -5.799200E-0001
 -1.989937E+0000 -4.079263E-0001
 -1.088829E+0000  1.156835E+0000
  6.555312E-0001 -2.192113E+0000
  1.606878E-0001 -1.616390E+0000
  1.020558E+0000  5.467858E+0000
  3.100019E-0001 -1.024335E+0000
 -2.256002E+0000  4.115018E+0000
  2.320711E+0000 -3.120057E+0000
 -1.273396E+0000 -4.145978E-0001
  1.837692E+0000  2.184113E+0000
 -5.573603E-0001  1.019009E+0000
 -3.376191E+0000 -2.274552E+0000
 -2.206562E-0001 -1.816981E-0002
  3.815633E+0000 -1.647807E+0000
 -1.365273E+0000  4.358939E+0000
 -1.202984E-0001  1.880316E-0001
 -2.814655E+0000  7.187341E-0001
  2.914075E+0000 -2.017596E+0000
  2.497062E-0001  3.422990E+0000
 -4.652075E-0001 -6.973223E-0001
 -2.329373E+0000 -1.238672E+0000
  5.215298E-0001 -7.729545E-0001
 -8.377556E-0002  3.437722E+0000
  7.455241E-0002  3.185959E+0000
 -3.025498E+0000 -2.144998E+0000
  3.267844E+0000 -2.852016E+0000
  1.064819E+0000  3.991715E+0000
 -9.667903E-0001  4.949037E+0000
 -9.821931E-0001 -5.176679E+0000
  3.025691E+0000 -2.555971E+0000
  2.529379E+0000  7.269129E+0000
 -5.885849E+0000  8.337237E-0001
 -5.414014E-0001 -3.612494E+0000
  5.765022E+0000 -3.087457E+0000
 -3.535145E-0001  3.686093E+0000
 -4.552350E+0000 -2.155874E+0000
  1.485028E+0000 -5.273879E-0001
  2.530255E+0000  5.915146E-0001
 -3.169277E+0000  6.629940E-0001
 -1.403324E+0000 -5.239658E-0001
  2.905443E+0000 -2.229910E+0000
  1.812728E+0000  1.559450E+0000
  4.794097E-0001  3.770912E+0000
 -2.788515E+0000 -3.060110E+0000
  5.276079E-0001 -1.297690E+0000
  2.757333E+0000  2.252557E+0000
 -3.404045E+0000  2.950370E+0000
  1.550146E+0000 -3.269184E+0000
 -2.281795E+0000 -1.577687E-0001
  3.933059E+0000  1.824444E-0001
 -2.815650E-0001  1.618980E+0000
 -7.965480E-0001 -3.283351E+0000
  4.377995E-0001  8.090496E-0002
  3.669677E+0000  2.188275E+0000
 -2.638436E-0001  5.084487E+0000
 -3.612716E+0000 -5.087275E+0000
  1.994461E+0000 -6.060143E+0000
  1.417468E+0000  2.387902E+0000
 -1.433284E-0001  3.632945E+0000
 -3.095340E+0000 -1.082858E+0000
  2.579238E+0000 -9.889468E-0001
  2.844875E+0000  1.378059E+0000
 -2.352728E-0001  2.640343E+0000
 -1.329938E+0000 -2.957396E-0002
 -1.658265E+0000 -3.873566E+0000
  2.021136E+0000 -8.279290E-0002
  2.681276E-0001 -2.583557E-0001
 -3.028513E+0000 -1.335378E+0000
  3.030174E-0001  1.250946E+0000
  2.086125E+0000 -1.373286E+0000
  1.525424E+0000  2.684240E+0000
 -1.407197E+0000  2.948855E+0000
 -1.222574E+0000 -3.492779E+0000
  2.966932E+0000 -1.816003E+0000
  1.103790E-0001  3.950870E+0000
 -1.001430E+0000  5.041769E-0001
 -7.974967E-0001 -1.167074E+0000
  1.435206E+0000  1.048879E+0000
  1.285893E+0000 -1.452167E+0000
 -1.996612E+0000  1.155848E+0000
  1.563181E+0000  4.202480E-0001
 -2.400921E+0000  1.760367E+0000
 -7.548009E-0001 -8.550993E-0001
 -6.149547E-0001  2.448591E-0001
  3.367151E-0001  2.384614E+0000
  1.176432E+0000 -2.421043E+0000
 -1.335524E+0000  1.163491E+0000
  2.370854E+0000 -2.091787E+0000
  2.113408E-0001  2.927785E+0000
 -1.650077E+0000 -1.189131E+0000
 -7.404198E-0001  2.226102E+0000
  3.722348E-0001 -8.453250E-0001
  1.600919E+0000 -7.638396E-0001
 -1.733733E+0000 -1.629900E+0000
  4.585872E-0001 -1.473845E+0000
  2.242970E+0000  7.811216E-0001
 -3.522724E-0001  3.533400E+0000
 -2.176711E+0000  9.490049E-0001
  1.120469E+0000 -1.545640E+0000
  8.518755E-0001  2.251458E+0000
 -5.843416E-0001  4.848268E-0001
 -2.152615E+0000 -2.794897E-0001
  2.191451E+0000 -3.486535E+0000
 -1.009837E+0000  3.934219E+0000
  1.733581E+0000 -1.287153E+0000
 -9.225997E-0001  1.851320E+0000
  3.358478E-0001 -2.108841E+0000
 -2.033912E+0000 -1.275719E+0000
  1.546775E+0000 -7.546363E-0001
 -8.995367E-0001 -3.317385E-0001
  1.616609E+0000  6.740644E-0001
 -9.679959E-0003  2.244566E+0000
 -1.537621E+0000  6.395222E-0001
 -1.414695E+0000  3.445768E+0000
 -5.411300E-0001  2.190320E+0000
 -1.306381E+0000 -8.584315E-0001
  2.107567E+0000  5.840081E-0001
 -7.052680E-0001  2.980964E+0000
 -2.338770E+0000 -1.541682E+0000
  6.297501E-0001  7.650349E-0001
  2.085707E+0000  2.007862E+0000
 -5.787026E+0000 -7.181988E-0001
  2.282989E+0000 -6.417645E+0000
  2.530797E+0000 -2.480667E-0001
  5.959755E-0001  2.168214E+0000
 -2.268527E+0000  1.403330E-0001
 -1.260590E+0000 -1.859840E+0000
  3.307279E+0000  8.780257E-0001
 -2.696478E+0000  4.210027E+0000
 -2.847723E+0000  4.415812E-0001
 -1.428623E+0000 -1.702678E+0000
  3.139183E+0000 -1.756360E+0000
  1.432111E+0000  1.420740E+0000
 -3.571778E+0000  1.664875E+0000
  1.988851E+0000 -5.068567E+0000
 -1.093690E+0000 -1.884466E+0000
  3.370243E+0000  1.248907E+0000
 -1.582074E+0000  2.098163E+0000
 -2.257489E+0000 -2.876718E+0000
  1.640279E+0000  6.528709E-0001
  8.889136E-0001  1.231629E+0000
 -6.278231E-0001  2.680076E+0000
 -1.978674E+0000 -8.096511E-0002
 -6.378157E-0001 -1.463744E+0000
  8.948698E-0001  1.205541E-0001
  1.030762E+0000  3.165351E+0000
 -3.158568E+0000  9.613318E-0001
  4.925071E-0001 -1.774102E-0001
  1.999639E+0000 -2.152355E+0000
  3.297989E-0001 -6.161225E-0001
  1.752715E+0000 -3.154090E-0001
 -7.168772E-0001 -1.682502E+0000
 -5.563137E-0002 -2.613531E+0000
  2.402481E-0002 -3.092662E-0001
  2.894776E-0001  1.453852E+0000
  9.906800E-0001 -5.109445E-0002
 -6.107283E-0001  5.603279E-0001
 -1.853848E-0001 -2.364913E-0002
  1.152359E+0000 -2.705552E+0000
 -4.488612E-0001  2.300384E-0001
  4.360160E-0001 -6.401459E-0001
 -3.334741E+0000 -3.494136E-0001
  3.022777E+0000 -2.577612E+0000
 -1.305069E+0000  1.466276E+0000
  2.487267E+0000 -2.565495E-0001
 -2.964473E+0000 -7.353060E-0002
  7.005489E-0001 -6.736632E-0001
  2.162995E-0001 -2.900208E+0000
 -8.881339E-0002  7.030267E-0001
 -3.221831E-0001 -2.038077E+0000
 -3.096567E-0001 -1.496241E-0001
  3.603339E-0001  5.311619E-0001
  3.490493E+0000  4.926564E-0001
  4.402262E-0001  9.369528E-0001
 -1.786435E+0000 -4.718159E+0000
  2.939481E+0000  1.408432E+0000
 -1.048206E+0000  3.784076E+0000
 -9.610478E-0001 -1.418055E+0000
  2.995762E-0001 -4.693979E+0000
  1.432677E+0000 -1.173466E+0000
  7.214592E-0001  3.250033E+0000
 -1.431367E+0000  8.398533E-0002
 -1.737438E+0000 -1.649948E+0000
  3.205386E+0000  1.030035E+0000
 -1.384671E+0000  5.566717E+0000
 -1.993515E+0000 -3.809454E-0001
 -2.315332E+0000 -1.620052E+0000
  1.156579E+0000  2.377578E+0000
  2.735468E+0000  3.447418E+0000
 -5.736173E+0000 -1.868153E-0001
  9.843559E-0001 -3.611353E+0000
  3.112710E+0000  8.312790E-0001
 -1.461335E+0000  3.047178E+0000
 -1.409856E+0000  1.742831E+0000
 -1.202252E+0000  8.311958E-0001
  2.159451E+0000  4.654616E-0001
 -1.122118E+0000 -6.286685E-0002
  1.347969E+0000 -1.052215E-0001
 -2.046327E+0000 -3.204997E-0001
  2.799032E+0000  1.092051E+0000
  3.386561E-0001 -8.950514E-0001
  5.501422E-0001 -1.528535E-0001
  9.010440E-0001  7.225319E-0001
 -1.384035E+0000  1.149748E+0000
  1.395747E+0000  1.096327E-0001
 -2.908707E+0000 -5.166959E-0001
  1.546698E+0000  6.951918E-0002
 -8.615850E-0001  2.260258E+0000
  2.360693E+0000 -1.043801E+0000
 -2.472538E+0000 -3.987918E+0000
  3.739345E-0001 -7.004458E-0001
  2.085243E+0000 -9.531434E-0001
  3.659381E-0001  1.712017E+0000
  2.698008E-0001  2.475432E+0000
 -9.663115E-0001  5.751815E-0001
  1.666126E-0001 -4.081150E-0001
  9.635362E-0001 -8.677109E-0001
  1.579577E+0000 -4.592504E-0001
 -1.121014E+0000 -1.146499E-0001
 -2.556102E+0000 -6.875314E-0001
 -8.431438E-0001 -4.105887E+0000
  1.816024E+0000  1.008565E+0000
  4.146415E-0001  3.030472E+0000
 -3.088949E+0000 -2.098939E+0000
  9.003966E-0001 -3.350775E+0000
  3.458311E+0000  2.187296E+0000
 -2.108313E-0001  3.246356E+0000
 -3.643075E+0000 -1.401481E+0000
  1.326884E-0001 -3.615085E+0000
  5.176263E+0000  1.870830E+0000
 -2.249330E+0000  5.945687E+0000
 -1.992859E+0000 -1.050390E+0000
 -7.052840E-0001 -3.969298E+0000
  2.288461E+0000 -2.869351E+0000
  1.035041E+0000  6.925268E-0001
 -7.124988E-0001 -1.481526E+0000
  2.416280E-0001 -2.232310E+0000
  6.119612E-0001  4.530517E+0000
  3.775859E-0001  7.349944E-0001
 -5.315544E-0001 -2.058614E+0000
 -3.559347E-0001 -3.285290E+0000
  1.081063E+0000 -8.070112E-0001
 -9.575880E-0001 -1.243455E+0000
 -1.543328E+0000 -1.152796E+0000
  1.614972E+0000 -6.655790E-0001
  9.452516E-0001  1.514421E+0000
 -3.226795E+0000 -2.352584E-0001
  1.522799E+0000 -2.684137E+0000
  2.785020E-0001  5.661000E-0001
 -1.110335E+0000  2.584683E+0000
 -1.772323E+0000  4.151557E-0001
  2.297371E+0000 -7.257262E-0001
 -7.189642E-0001  1.497426E+0000
  1.347497E+0000 -1.168581E+0000
 -1.311952E+0000  3.167851E+0000
  1.126329E+0000  3.341641E-0001
 -7.537975E-0001 -2.947127E-0001
  4.634014E-0001 -1.328190E+0000
 -4.872975E-0001 -1.443079E+0000
  2.640892E+0000  9.710598E-0001
 -1.365304E+0000  1.332898E+0000
 -1.590231E+0000 -4.578817E+0000
  4.414127E-0001 -3.325582E+0000
  3.282132E+0000  1.843579E+0000
 -2.022392E+0000  5.905388E+0000
 -2.775775E+0000 -1.045178E+0000
 -4.791576E-0002 -4.718326E+0000
  3.802213E+0000  3.578105E+0000
 -8.628888E-0001  2.432327E+0000
 -1.585558E+0000 -3.470665E+0000
  1.622472E+0000 -1.571416E+0000
  2.442603E+0000  2.416482E+0000
  3.719953E-0001  3.186955E+0000
 -9.967573E-0001 -1.321419E+0000
 -1.291415E+0000 -1.752035E+0000
  4.217814E+0000  1.692563E+0000
 -1.301220E+0000 -5.674849E-0001
 -1.005665E+0000 -2.640393E+0000
  1.987368E+0000 -8.024192E-0001
  2.099134E+0000  1.755119E+0000
 -8.011379E-0001  1.750485E+0000
 -5.294031E-0001  9.862041E-0001
  8.398397E-0002 -2.023858E-0001
  2.928549E-0001 -2.179378E-0001
 -1.264471E+0000  1.005200E+0000
  1.132824E+0000 -1.082977E+0000
  1.183726E+0000  2.063282E-0001
  9.058885E-0002  3.849763E+0000
 -4.109397E-0001  6.885806E-0001
 -1.750538E+0000 -5.676746E-0001
 -2.644354E-0001  1.420202E+0000
  2.511251E-0001 -2.570580E-0001
 -2.534685E+0000 -4.374044E-0001
 -1.344630E+0000  1.818610E+0000
  2.029309E+0000  9.753585E-0001
 -4.624831E-0001 -7.197882E-0001
 -3.229153E-0001  2.811100E+0000
 -1.008300E+0000 -2.789492E+0000
  1.957211E+0000 -9.982930E-0001
  9.244805E-0001  2.291957E-0001
  1.436408E-0001  1.529476E+0000
 -1.732397E+0000 -6.949833E-0002
  2.915846E+0000 -1.390658E+0000
  4.286653E-0001  1.581699E+0000
  4.340293E-0001 -3.351733E-0001
 -6.953544E-0002 -3.129187E+0000
  3.503305E-0001  5.197090E-0001
  6.729227E-0001  3.405649E+0000
 -5.296210E+0000  1.581843E-0001
  1.058650E+0000 -4.751492E+0000
  3.101720E+0000  1.327836E+0000
  3.626330E-0001  3.480628E+0000
 -4.198998E+0000  2.612192E+0000
 -1.174682E+0000 -6.036621E+0000
  5.366753E+0000 -2.237001E+0000
 -1.061331E+0000  4.823712E+0000
 -9.267356E-0001 -7.321589E-0001
 -2.622374E+0000  6.078473E-0001
  4.751070E+0000  1.805782E-0002
 -2.760018E-0001  1.133461E+0000
 -7.400922E-0001  9.620943E-0001
 -4.338580E-0001 -5.675987E-0001
  1.526793E+0000 -1.670380E+0000
 -6.786706E-0001 -1.590329E+0000
  7.008116E-0001  5.622499E-0001
 -1.937032E+0000 -1.569756E+0000
 -8.855828E-0001 -8.858546E+0000
  1.750403E+0000  1.109222E+0000
 -6.578857E-0001  3.119561E+0000
 -5.373689E-0001 -1.866234E+0000
 -3.264445E-0001  8.286279E-0001
  3.027053E+0000  1.719676E+0000
 -4.438122E+0000  6.440828E-0001
  3.478061E+0000  6.064389E-0001
 -5.485349E-0001 -2.341757E-0001
 -2.470557E+0000 -1.302084E+0000
  3.169500E+0000 -2.619819E+0000
  1.613401E+0000  2.801455E+0000
 -2.889835E+0000 -1.366268E-0001
  2.735809E-0001 -3.572241E+0000
  2.296466E+0000  2.545361E+0000
  1.241425E+0000  2.539257E+0000
 -5.163500E+0000  6.404932E-0001
  1.576667E-0001 -6.810739E+0000
  3.895087E+0000 -2.328802E+0000
  1.239922E+0000  2.244355E+0000
 -3.823688E+0000  4.952327E+0000
 -7.695949E-0001 -2.217714E+0000
  1.577307E+0000 -2.787448E+0000
  1.779262E+0000  2.294361E+0000
 -7.099960E-0001  3.231377E+0000
 -1.764100E+0000  5.822454E-0001
  8.978647E-0002 -2.410561E+0000
  1.974903E+0000 -4.523874E-0002
 -6.321796E-0001  5.267899E+0000
 -3.010958E+0000 -1.213915E+0000
  1.867806E+0000 -5.899654E+0000
  2.540537E+0000  1.339619E+0000
 -5.229245E-0001  1.361417E+0000
 -1.793682E+0000 -3.572691E+0000
  2.669110E+0000 -3.803593E+0000
  2.722991E+0000  3.010363E+0000
 -4.140223E-0001  4.256736E+0000
 -2.702787E+0000  1.364798E-0001
 -1.610401E-0001 -3.042321E+0000
  6.921684E+0000  2.158619E+0000
 -2.581438E+0000  6.266771E+0000
 -3.184218E+0000 -3.699133E+0000
 -2.082220E-0001 -3.311117E+0000
  4.386539E+0000  6.620592E-0001
  4.947477E-0001  4.082530E+0000
 -1.737165E+0000 -4.452555E-0001
 -3.281301E+0000 -4.536216E+0000
  3.834859E+0000 -3.286227E-0001
  1.419565E+0000  3.034704E+0000
 -2.855814E+0000  6.042374E-0001
  2.092517E+0000 -2.665702E+0000
  1.350923E+0000  1.046442E+0000
  8.855401E-0001  2.670612E+0000
 -3.391319E+0000 -2.318513E+0000
  1.747251E+0000 -1.873400E+0000
  1.082535E+0000  2.607945E+0000
 -6.603284E-0001  5.264871E+0000
 -3.252093E+0000  2.776663E-0001
 -1.724764E+0000 -5.063905E+0000
  3.169129E+0000  2.872699E+0000
 -1.570139E+0000  6.423779E-0001
 -1.027146E+0000 -9.756897E-0001
  1.840471E+0000 -2.632424E-0001
  6.541244E-0001  2.703783E-0001
 -2.033120E+0000 -1.569587E+0000
  1.766809E+0000 -2.463975E+0000
 -1.630431E+0000  1.132367E+0000
  1.835861E+0000  8.519905E-0001
  7.378328E-0001  7.919250E-0001
  7.475807E-0001 -6.347280E-0001
 -1.441350E-0001  1.794369E+0000
  1.392869E+0000  4.211805E+0000
 -3.894453E+0000  9.383790E-0001
  1.994843E+0000 -5.036146E+0000
  1.860184E+0000  2.044414E+0000
  1.110220E-0001  4.603679E+0000
 -2.278851E+0000 -1.796807E+0000
 -1.080702E+0000 -2.355853E+0000
  2.498751E+0000  5.754634E-0001
  1.889490E-0001  1.952300E+0000
 -2.493617E+0000 -1.243571E+0000
 -1.572834E+0000  1.897174E+0000
  3.589787E+0000  4.808252E-0001
 -2.313970E+0000  9.259561E-0001
  2.057182E-0001 -3.352490E+0000
  9.921940E-0001 -6.500985E-0001
  2.746296E+0000  1.631742E+0000
 -1.704497E+0000  1.681014E-0002
 -4.371845E+0000 -2.304273E+0000
  4.945136E+0000 -2.034497E-0001
  2.945117E-0001  2.554448E+0000
 -4.505880E+0000  1.715820E+0000
  6.749897E-0001 -3.647763E+0000
  1.028870E+0000 -2.348085E+0000
 -4.348174E-0001  2.340068E+0000
 -1.508314E+0000 -3.610399E+0000
  1.172434E+0000 -2.592459E+0000
  3.135658E+0000  1.706660E+0000
 -2.915894E+0000  2.440042E+0000
  7.389507E-0001 -3.484600E+0000
  2.203017E+0000  4.710988E-0001
 -6.296179E-0001  1.000120E+0000
 -1.311888E+0000  7.826434E-0001
  3.547409E-0002  8.493672E-0001
  6.561551E-0001 -3.867822E-0001
  8.577170E-0001  4.138934E-0001
  2.702612E-0001 -9.903638E-0001
 -2.991869E-0001 -2.235687E+0000
  2.439104E-0001  1.419078E+0000
  9.390360E-0001 -1.979014E+0000
 -1.394649E+0000 -1.711642E+0000
  9.791110E-0001 -9.488878E-0001
  1.101881E+0000  4.361445E+0000
 -2.800200E+0000  5.388741E-0001
  7.462535E-0001 -7.911971E-0001
 -4.808793E-0001  4.947172E-0001
  8.506843E-0001  1.787366E+0000
 -2.697866E+0000  9.460263E-0002
 -1.267114E+0000 -5.345275E-0001
  8.818176E-0001  5.922646E-0001
  4.367573E-0001  1.245521E+0000
 -2.311737E+0000 -1.640342E+0000
  2.063734E+0000 -1.424705E+0000
  2.413613E+0000  1.156081E+0000
 -1.367551E+0000  9.116137E-0001
 -2.264053E+0000  4.145344E-0001
  2.941881E-0001  4.799984E-0001
  1.000273E+0000  2.175696E-0002
  8.460216E-0001 -2.462535E+0000
 -3.496627E+0000 -6.873110E-0001
  3.610519E+0000 -2.962372E+0000
 -9.255523E-0001  3.766537E+0000
 -1.524391E+0000  1.647334E-0001
 -2.528470E+0000 -3.004931E+0000
  1.929964E+0000 -1.873917E+0000
  4.169346E-0001  2.514753E+0000
 -7.660633E-0001  4.209239E+0000
 -1.325699E+0000 -1.868400E+0000
  3.863615E-0001 -2.992943E+0000
  3.354801E+0000  3.268007E-0001
 -3.575569E+0000  4.515352E+0000
 -1.497607E+0000 -1.656639E+0000
 -3.092464E-0001 -2.276485E+0000
  3.090934E+0000 -3.495581E-0001
 -1.032321E+0000 -2.259682E-0001
  1.489361E+0000 -2.764735E+0000
 -2.187543E-0001  2.947164E-0001
  2.323160E+0000 -1.747971E+0000
 -9.883157E-0003  3.291822E-0001
 -3.262691E+0000  6.938297E-0001
  8.664835E-0001  4.388905E-0001
 -1.219450E+0000 -2.239687E+0000
  8.298520E-0001  1.442232E+0000
 -2.318383E+0000  2.475655E+0000
 -1.917513E+0000  1.032763E+0000
  4.854532E-0001 -3.094118E+0000
  8.537997E-0001  3.942799E-0001
 -2.975786E-0001  3.487206E+0000
 -8.770577E-0001  1.143007E+0000
 -1.890183E+0000  4.487330E-0002
  1.387698E+0000 -1.477490E+0000
 -1.568038E-0001  8.099117E-0001
 -1.355114E-0001  2.105787E+0000
  1.425553E+0000 -1.044999E+0000
 -1.641231E+0000 -1.648103E+0000
  3.647970E+0000 -2.224885E+0000
 -9.481569E-0001  3.960245E+0000
 -1.271747E+0000  1.260463E+0000
  3.703657E-0001 -2.830873E+0000
  1.832863E+0000 -1.185770E+0000
  3.069448E+0000  3.478309E+0000
 -1.265776E+0000  2.280051E+0000
 -3.930979E+0000 -2.287893E+0000
  3.951879E+0000 -6.260831E+0000
  2.203650E+0000  1.641534E+0000
 -4.232986E+0000  1.583787E+0000
 -1.030431E-0001 -6.592306E+0000
  8.958176E-0001 -2.743673E+0000
  3.990496E+0000  3.693162E+0000
 -1.813034E+0000  1.278887E+0000
 -3.575360E+0000 -5.132027E+0000
  3.697883E+0000 -2.961871E+0000
  3.198531E+0000  5.048525E+0000
 -4.934428E+0000  2.457552E+0000
 -1.879887E-0002  9.647010E-0001
  1.643190E+0000 -1.584917E+0000
  9.906329E-0001 -1.508374E+0000
  3.682310E-0001 -7.151662E-0001
 -2.808622E-0001 -2.786162E+0000
  1.832192E+0000 -2.636594E+0000
  2.710968E+0000  5.345316E-0001
 -7.845994E-0002  2.449874E+0000
 -2.735928E+0000 -5.333705E-0001
 -1.272495E-0001 -4.949713E-0001
  1.248821E+0000 -9.415237E-0001
  1.586771E+0000  8.053423E-0001
 -2.045608E+0000  3.261357E+0000
  1.770832E+0000 -1.928706E+0000
 -9.925827E-0001 -5.961261E-0001
  1.713322E+0000 -3.315560E-0001
 -1.519357E-0001 -2.121320E+0000
 -3.240624E-0001 -2.679023E+0000
  3.469278E-0001 -1.803158E+0000
  1.807148E+0000  2.343726E+0000
 -1.055356E+0000  2.001343E+0000
 -1.165180E+0000  9.094668E-0001
  4.118577E-0001  1.352021E+0000
  2.123072E+0000  1.720391E+0000
 -1.645469E+0000  2.173688E+0000
 -1.635900E+0000 -6.747339E-0001
  1.005861E+0000 -1.269347E+0000
 -5.462555E-0001  1.454034E+0000
 -1.419359E+0000 -5.746149E-0001
  1.092450E+0000 -2.545160E+0000
  1.629076E+0000 -1.018625E+0000
 -4.205062E-0001 -1.302553E+0000
 -2.578927E+0000  1.951861E+0000
  2.534035E+0000 -3.065945E+0000
  1.724215E+0000  1.277058E+0000
 -1.101660E+0000  1.229091E+0000
 -7.605567E-0001 -9.246372E-0001
 -2.888309E-0001 -2.729883E+0000
  1.455565E+0000  4.789009E-0001
 -5.749667E-0001  1.996535E+0000
  2.927750E+0000  6.204956E-0001
 -8.410694E-0001  2.330407E+0000
  2.429204E+0000 -1.569814E+0000
 -6.452745E-0002  2.306258E+0000
  3.039608E+0000  5.026370E-0001
 -2.733170E+0000 -2.419513E-0001
  2.011617E+0000 -2.530636E+0000
 -6.511137E-0001  3.431396E+0000
 -2.851969E+0000  4.419089E+0000
 -1.659380E+0000 -3.017898E+0000
 -4.806666E-0001 -4.821370E-0001
  2.289077E+0000  8.919740E-0001
 -1.291142E+0000  2.627819E+0000
 -2.590704E+0000 -6.198093E-0001
 -2.012967E+0000 -2.622165E+0000
  3.056704E+0000  5.357436E-0001
  2.696843E+0000  3.189403E+0000
 -5.407823E+0000  3.592870E-0001
 -9.077265E-0002 -3.313803E+0000
  3.353794E+0000  7.852751E-0001
  3.515659E-0001  5.020099E+0000
 -4.294490E+0000  4.298778E+0000
 -1.067666E+0000 -2.640989E+0000
  2.235812E+0000 -2.832145E+0000
  2.264313E+0000 -5.648278E-0001
 -9.968326E-0001  6.151233E-0001
  5.503965E-0001 -1.978323E+0000
 -1.196407E+0000  2.370944E-0001
  2.789757E+0000  3.045476E-0001
 -1.080443E+0000 -5.623550E-0001
 -2.306664E+0000 -4.550487E-0001
  3.721787E+0000 -3.038285E-0001
 -2.590771E+0000  3.667148E+0000
 -2.016187E+0000  1.650349E+0000
 -1.587874E+0000 -4.468530E+0000
  1.750997E+0000 -5.485836E-0001
 -1.715051E+0000  3.573790E+0000
 -2.568582E+0000 -1.782758E+0000
 -1.452748E-0001 -4.198016E+0000
  2.259369E+0000 -1.927520E-0001
 -3.071830E-0001  7.309258E-0001
 -2.454168E+0000  8.753551E-0001
  4.296588E-0001 -4.481115E+0000
  3.103274E-0001  1.571233E+0000
  4.787316E-0001  1.830244E+0000
 -1.108613E+0000  8.014527E-0001
 -6.446592E-0001  2.647455E+0000
 -1.777745E+0000 -7.326889E-0001
  8.664550E-0001 -4.760142E-0001
  9.860247E-0001 -1.176494E+0000
 -8.562159E-0001  5.292123E-0001
 -7.309272E-0001  2.292277E-0001
  9.881297E-0001 -1.784651E+0000
 -5.903887E-0001 -1.531369E+0000
  8.218654E-0001  9.003425E-0001
 -3.996187E-0001  1.440124E+0000
 -5.875873E-0001 -2.008948E+0000
 -1.172067E+0000 -1.604265E+0000
  2.648028E+0000  9.268854E-0001
 -2.496288E+0000  1.484655E-0001
 -4.678403E-0001  1.019764E-0001
  2.458083E+0000 -1.172235E+0000
 -1.363046E+0000  3.858623E+0000
  6.893396E-0001 -2.581432E+0000
 -6.488567E-0001  1.076642E+0000
  1.877287E+0000 -7.475389E-0001
 -5.988891E-0002  1.258897E+0000
 -8.744858E-0001  3.468493E-0001
  1.691507E-0001  2.173533E-0001
  6.136039E-0001 -7.331076E-0001
  1.092431E+0000  4.212290E+0000
 -2.797277E+0000  7.188027E-0001
 -3.841131E-0001 -1.254334E+0000
  6.314079E+0000 -2.300739E+0000
 -3.192760E+0000  4.370879E+0000
 -9.067351E-0001 -2.229688E-0001
 -1.022596E+0000 -2.384812E+0000
  8.214919E-0001  9.356908E-0001
  1.578282E+0000  4.041083E+0000
 -2.718369E-0002 -2.582385E+0000
 -4.185917E+0000 -1.456577E+0000
  4.957001E+0000 -1.675459E+0000
 -8.789016E-0001  3.272886E+0000
  2.997208E-0001  2.177442E-0001
 -1.870026E-0001 -1.523483E+0000
 -2.658630E+0000 -2.751655E-0002
  4.050545E+0000 -1.300803E+0000
 -2.323684E+0000  3.690352E+0000
 -2.672676E+0000 -3.299693E+0000
  2.674606E+0000 -2.500761E+0000
  5.050550E+0000  1.285222E+0000
 -4.744238E+0000  4.789976E+0000
 -1.600825E+0000 -1.460601E+0000
 -2.131232E-0001 -5.511713E+0000
  4.981255E+0000  4.408084E+0000
 -1.660988E+0000  5.992229E+0000
 -4.174910E+0000 -2.472668E+0000
  1.856544E+0000 -4.575159E+0000
  3.340332E+0000  1.315762E-0001
 -5.943418E-0001  4.356554E+0000
 -2.201110E+0000 -9.264555E-0001
 -1.420443E+0000 -3.532765E+0000
  3.467542E+0000  2.080253E+0000
 -1.762378E+0000  4.603430E+0000
 -5.987951E+0000 -4.907605E-0001
 -1.553691E+0000 -2.155341E+0000
  3.545970E+0000  5.519723E-0001
 -4.168330E-0001  1.673690E+0000
 -2.823729E+0000  8.517139E-0001
 -1.603960E-0001 -4.606286E+0000
  1.591626E+0000  2.458633E+0000
  2.223991E+0000  4.620010E+0000
 -6.917114E+0000  8.122853E-0001
  1.563698E+0000 -6.196457E+0000
  2.943108E+0000  9.718920E-0001
  1.933990E+0000  6.196250E+0000
 -2.959526E+0000  1.400481E+0000
 -2.043435E+0000 -1.775050E+0000
  4.550449E+0000  1.694205E+0000
 -2.148647E+0000  2.636912E+0000
 -4.430517E-0001  1.372552E+0000
  4.344502E-0001 -1.710282E+0000
  2.342523E+0000  2.107634E+0000
 -1.052512E+0000  3.656134E+0000
 -2.659626E+0000 -1.568950E+0000
  1.164541E+0000 -2.517987E+0000
  3.014140E+0000  1.150354E-0001
 -3.283773E+0000  5.164962E-0001
  2.220308E+0000 -3.143768E+0000
 -1.696853E+0000  6.731420E-0001
  2.364004E+0000  1.639221E+0000
  7.749001E-0002 -1.289010E+0000
 -1.494582E+0000  9.284728E-0001
  1.389182E+0000  2.601968E+0000
 -1.168045E+0000 -1.954197E+0000
  1.513494E+0000 -1.720806E+0000
  1.352776E+0000  2.072168E+0000
 -8.526488E-0001  6.567270E-0001
 -1.752700E+0000 -2.458066E+0000
  1.904935E+0000 -1.938992E+0000
 -4.968446E-0001  1.841511E+0000
  8.883154E-0001 -4.893312E-0001
  5.598012E-0001 -6.571066E-0001
 -2.153400E-0001 -3.333247E-0001
 -2.313912E+0000 -2.269873E+0000
  1.886900E+0000 -1.027837E+0000
 -9.301323E-0001  1.850267E+0000
  1.093080E+0000 -3.837065E-0001
 -2.485088E+0000  1.345336E+0000
  2.778934E+0000 -2.096722E+0000
 -1.667107E+0000  1.039963E+0000
  1.483815E-0002  1.303769E+0000
 -3.954850E-0001  1.707899E+0000
 -2.999347E+0000 -1.016801E+0000
  1.396425E+0000 -9.594388E-0001
  7.744675E-0001  3.110245E+0000
 -2.151384E+0000 -2.334592E+0000
 -2.148276E+0000 -1.810091E+0000
  5.522814E+0000 -9.407405E-0001
 -1.783366E-0001  3.919883E+0000
 -2.333478E+0000  2.251477E+0000
 -2.188643E-0001 -4.853183E+0000
  8.869564E-0001  9.821176E-0001
  2.676242E+0000  1.982650E+0000
 -2.529771E+0000  6.534844E-0001
 -1.565775E+0000 -1.303600E+0000
  1.954751E+0000 -1.176766E+0000
  7.358555E-0001  4.288844E+0000
 -2.295106E+0000 -1.256817E-0001
 -1.079050E+0000 -4.293107E+0000
  1.483536E+0000  1.549576E-0001
  1.020079E+0000  3.159740E+0000
 -2.575168E+0000  2.002084E+0000
 -7.562646E-0001 -4.848362E+0000
  1.532004E+0000 -9.985662E-0001
  3.558408E+0000  9.817839E-0001
 -3.099270E+0000  3.544207E+0000
 -1.631128E+0000 -1.759387E+0000
  3.879581E+0000 -3.535982E+0000
  3.091785E+0000 -1.371853E-0001
 -1.198337E+0000  2.792771E+0000
 -3.720127E-0001 -3.234427E+0000
  1.523746E+0000 -3.697100E+0000
  2.836665E+0000  2.302414E+0000
 -1.556159E-0001 -1.017275E-0001
 -2.608659E+0000 -1.570476E+0000
  2.786311E+0000 -7.888398E-0001
  1.133995E+0000  5.444692E+0000
 -3.750512E+0000 -7.303494E-0001
 -9.642455E-0001 -3.785968E+0000
  3.798912E+0000 -2.207560E+0000
  1.157344E+0000  2.845833E+0000
 -2.651864E+0000  2.464704E+0000
 -1.269591E+0000 -2.775167E+0000
  4.251673E+0000 -3.861353E+0000
 -1.730771E-0001  9.371150E-0001
 -9.846052E-0001  2.974228E+0000
 -1.190777E+0000 -1.536538E+0000
  4.882509E-0001 -2.376383E+0000
  2.569362E+0000 -1.048408E-0001
 -1.284613E+0000  1.618187E+0000
  1.405559E+0000 -2.324812E+0000
  1.107845E-0001  1.932418E+0000
 -1.287637E-0001 -4.928647E-0001
 -1.558913E+0000 -4.314401E-0001
 -3.286023E+0000  1.461471E+0000
  9.646238E-0001 -2.677770E+0000
  7.128471E-0001 -1.671558E+0000
  7.643270E-0001  3.864999E-0001
 -1.659707E+0000  5.059944E-0001
  2.239212E+0000 -1.160063E+0000
  2.261867E+0000 -7.953585E-0001
 -5.499430E-0001  9.978272E-0001
 -9.180001E-0001  3.797615E+0000
 -1.157540E+0000 -2.025814E+0000
  1.683385E+0000  1.184276E-0001
  1.678002E+0000  1.697273E+0000
 -4.283322E+0000 -1.003838E+0000
  1.785739E+0000 -1.759087E-0001
  4.341909E-0001 -1.298984E+0000
  1.632574E+0000 -1.380924E+0000
 -1.637600E-0001  6.140983E-0001
 -4.112666E+0000  1.393801E+0000
  1.980216E+0000 -2.476980E+0000
 -9.948488E-0002  1.783085E-0003
  1.900098E+0000  1.258884E+0000
 -6.752308E+0000  3.222030E+0000
  1.953820E+0000 -4.559528E+0000
  3.248503E+0000 -2.202434E+0000
  4.181410E-0001  3.673469E+0000
 -3.215619E+0000 -6.187163E-0001
 -1.601389E+0000 -4.275835E+0000
  6.318963E+0000 -4.412895E-0001
  2.729179E-0001  5.583467E+0000
 -2.284144E+0000 -5.889327E-0001
 -2.049859E+0000 -3.789743E+0000
  3.280055E+0000 -2.496569E+0000
  1.598063E+0000  3.180238E+0000
 -5.667473E-0001  2.279223E+0000
 -3.609065E+0000 -1.232414E+0000
  1.863065E+0000 -1.952218E+0000
  1.705741E+0000 -1.276521E+0000
 -2.166566E+0000  3.121270E+0000
 -6.763820E-0001  5.740980E-0001
 -1.910153E+0000 -1.265588E+0000
  3.207873E+0000 -1.144102E+0000
  6.329198E-0001  4.248070E+0000
 -1.148271E+0000 -2.335968E+0000
  2.439540E-0001 -2.484851E+0000
  2.456430E+0000 -2.292433E+0000
 -1.983087E+0000  5.912281E+0000
  6.535951E-0001  7.831155E-0002
 -9.453432E-0001 -3.063567E+0000
  9.913533E-0001 -3.190832E+0000
  3.926911E+0000  1.522565E+0000
 -4.494253E+0000  1.509538E+0000
 -2.220299E-0002 -2.146718E+0000
  2.619231E+0000 -1.698409E+0000
  6.090089E-0001  2.337393E+0000
 -1.912240E+0000  1.256680E+0000
  7.542498E-0001 -4.105994E+0000
  1.086008E+0000 -1.295818E+0000
  2.218840E+0000  1.616249E+0000
 -3.255454E+0000  3.464534E+0000
 -4.098978E+0000 -3.955338E+0000
  5.834103E+0000 -4.960202E+0000
 -1.123900E+0000  4.330973E+0000
 -3.218830E+0000  7.732097E-0001
 -3.383376E+0000 -4.289918E+0000
  5.450311E+0000 -3.961506E+0000
  2.207733E+0000  6.088551E+0000
 -3.377356E+0000  4.166531E+0000
 -3.800418E+0000 -5.272877E+0000
  2.646216E+0000 -3.342592E+0000
  6.893980E-0001  2.298577E+0000
 -1.102088E+0000 -3.845650E-0001
 -7.669647E-0001 -7.230450E-0001
  4.246394E-0001 -7.252777E-0001
  1.068279E+0000  7.922102E-0001
  2.780628E-0001  1.555052E-0001
 -3.045358E+0000  5.832369E-0001
  4.915553E+0000 -3.159706E+0000
  2.872133E-0001  2.431344E+0000
 -2.677148E+0000  3.598957E+0000
 -7.282191E-0001 -5.168059E+0000
 -2.468314E+0000 -2.280109E-0002
  2.996848E+0000  1.110557E+0000
 -2.208295E+0000  1.945350E+0000
 -3.257094E+0000 -1.536001E+0000
  2.373615E+0000 -2.459097E+0000
  1.583180E-0001  4.523268E-0001
  2.479449E-0001  6.764025E+0000
 -2.100294E+0000 -1.448477E+0000
 -1.378947E+0000 -4.921927E+0000
  2.092849E+0000  1.276777E+0000
 -4.298461E-0001  1.411561E+0000
 -4.223289E+0000 -2.502497E+0000
 -2.401842E-0001 -1.856696E+0000
  1.884235E+0000  1.365917E-0001
 -4.083726E+0000  2.195795E+0000
  8.203963E-0001 -1.850086E+0000
  1.089528E+0000  8.048627E-0001
  2.460695E-0001  3.744866E+0000
 -1.178114E+0000  2.635470E-0001
 -1.349206E+0000 -1.195665E+0000
  4.205827E+0000 -2.609829E+0000
  8.200964E-0001  1.569330E+0000
 -3.034777E+0000 -1.336873E+0000
 -8.325710E-0001  1.140963E+0000
 -4.701669E-0001  7.038540E-0001
  9.615769E-0002 -1.215113E+0000
 -1.131043E+0000 -2.294024E+0000
  1.583518E+0000 -9.829341E-0001
 -9.428330E-0001  1.132665E+0000
  9.221766E-0001  7.144505E-0001
 -3.469314E+0000  8.864754E-0001
 -7.808686E-0001 -3.722314E+0000
 -1.560795E-0001 -4.038415E-0001
 -4.083904E-0001 -4.572841E-0002
 -1.960691E+0000  2.302840E+0000
 -2.806717E+0000 -9.085609E-0001
  1.997100E+0000 -8.159366E-0001
 -2.004978E-0001  1.457955E+0000
  2.444486E-0001  6.637564E-0001
 -3.385972E+0000  3.317316E+0000
  1.668468E+0000 -1.312762E+0000
 -1.538809E+0000 -8.788093E-0001
  1.507904E+0000  2.205617E+0000
  9.464134E-0001 -1.095469E+0000
 -2.744314E+0000 -5.973310E-0001
  1.937320E+0000 -1.736471E+0000
  2.304538E+0000  1.100959E+0000
  6.409907E-0001  4.645701E-0001
 -1.619017E+0000  1.078071E+0000
 -1.093632E+0000 -3.190444E+0000
  1.511444E+0000 -1.386109E+0000
 -6.373349E-0001  1.578679E+0000
 -6.440080E-0001  1.401728E+0000
 -2.075334E-0002 -3.578202E+0000
  1.443992E+0000  1.288798E+0000
 -2.458308E-0002  3.313475E+0000
 -9.206861E-0001  1.426612E-0001
 -1.255150E+0000 -1.868108E+0000
  1.875788E+0000 -1.208977E+0000
  3.538106E-0001 -5.602484E-0001
 -1.060904E+0000  2.356045E+0000
 -2.040736E+0000 -1.121365E+0000
 -1.039708E+0000 -1.966831E+0000
  7.287740E-0001 -5.313382E-0001
  5.048778E-0001  6.802395E-0001
 -2.325337E+0000 -2.316829E+0000
  1.472920E-0001 -1.421401E+0000
  1.073749E+0000  1.476549E+0000
 -1.080762E-0001  3.497960E+0000
 -1.576776E+0000  5.315176E-0002
  2.034302E+0000 -4.115591E+0000
 -3.654812E-0001  5.121552E-0001
  1.195949E+0000  3.248787E+0000
 -3.121899E+0000  3.530335E+0000
 -6.896084E-0001 -3.207504E+0000
  1.351274E+0000 -1.397084E+0000
 -5.217913E-0001  9.437401E-0001
 -1.105375E+0000  3.185332E-0001
  3.274535E-0001 -9.853648E-0001
  1.241992E+0000  1.749787E+0000
 -5.226246E-0001 -4.257856E-0001
 -2.090930E+0000  7.419730E-0001
  1.082573E+0000 -2.311848E+0000
  2.699892E-0001  9.459059E-0001
 -1.213273E+0000  4.146613E+0000
 -1.052612E-0001  5.740906E-0002
  1.484738E+0000 -8.642557E-0001
  9.521388E-0001  1.630267E+0000
 -5.053567E-0001  6.217096E-0001
  1.969660E-0001 -4.970510E-0001
 -4.800262E-0001  8.678493E-0001
  6.698972E-0001 -1.724967E+0000
  1.103650E+0000  1.143460E+0000
 -5.502392E+0000 -4.755645E-0001
  2.546840E+0000 -1.032903E+0000
 -3.382732E-0001  2.355842E+0000
 -1.322597E-0001  3.787823E+0000
 -2.449924E+0000  9.498533E-0001
  1.206667E+0000 -6.399270E-0001
  2.710924E-0001  1.476095E+0000
 -3.963291E-0001  1.849841E+0000
 -1.014184E+0000 -9.986763E-0001
 -1.498235E+0000 -1.102152E+0000
  2.330613E+0000 -1.645074E+0000
 -8.304185E-0001 -1.679044E-0001
  2.930100E-0001 -6.202175E-0001
  4.372866E-0001 -2.423775E+0000
 -6.254508E-0001  8.967223E-0002
  5.983549E-0001  5.604379E-0001
  1.337595E+0000  2.373644E+0000
 -1.788715E+0000 -8.163412E-0001
  6.646922E-0001 -3.974308E-0001
  9.037668E-0001  1.369532E+0000
  1.061172E-0001  1.389956E+0000
 -1.914592E+0000  6.421156E-0002
 -1.018022E+0000 -1.166013E+0000
  1.619043E+0000  1.110679E+0000
 -1.052341E+0000 -5.806558E-0001
  6.114279E-0001  8.483606E-0001
  9.739073E-0001 -5.768246E-0001
 -7.924230E-0001  7.518212E-0001
 -1.498514E+0000 -2.806062E+0000
  1.074096E+0000  5.407560E-0002
  1.179509E+0000  1.174959E+0000
 -1.596901E+0000 -2.261939E+0000
 -4.661052E-0001 -2.792103E+0000
  2.500328E+0000  1.051614E-0001
 -1.161248E-0001 -6.335924E-0001
 -9.471204E-0001 -1.371593E+0000
  5.042154E-0001  7.494524E-0001
  3.976611E-0001  3.767389E-0001
 -2.971308E+0000 -8.939845E-0001
  1.289525E+0000 -5.978016E-0001
  1.184162E+0000  4.342358E-0001
  3.717687E-0001  1.987119E+0000
 -2.030611E+0000 -2.126466E+0000
  3.568511E+0000 -2.344396E+0000
 -2.777813E+0000  4.158840E+0000
 -9.187846E-0001 -2.162551E+0000
 -1.885884E-0001 -3.225205E+0000
  1.745166E+0000  1.193223E+0000
  9.906799E-0001  3.455603E+0000
 -5.084335E+0000 -7.902611E-0001
  2.543930E-0001 -5.935103E+0000
  6.045821E+0000 -8.510650E-0001
 -5.574760E-0001  6.230526E+0000
 -6.678309E+0000 -3.924320E+0000
  2.440175E+0000 -6.168608E+0000
  4.691989E+0000  4.216710E+0000
 -1.763678E+0000  4.772888E+0000
 -5.987612E+0000 -4.475334E+0000
  1.895381E+0000 -6.242835E+0000
  4.106415E+0000  2.283052E+0000
 -6.953987E-0002  5.062076E+0000
 -4.643445E+0000 -6.713647E-0001
  4.592643E-0001 -3.705020E+0000
  4.123901E+0000  2.554255E+0000
 -2.207112E+0000  3.883733E+0000
 -2.037757E+0000 -2.767865E+0000
  8.656054E-0001 -2.824264E+0000
  2.160015E+0000  2.198669E+0000
 -1.040245E+0000  2.176529E+0000
 -3.327091E+0000 -1.886922E+0000
  2.754938E+0000 -2.547028E+0000
  2.372477E+0000  4.904394E+0000
 -2.412688E+0000  1.191695E+0000
 -2.709674E+0000 -5.620365E+0000
  3.955093E+0000  5.144190E-0001
  3.011759E+0000  4.619347E+0000
 -2.283668E+0000 -1.420598E-0001
 -2.135758E+0000 -3.445855E+0000
  1.155271E+0000 -4.838192E-0001
 -3.399290E-0001  5.082160E+0000
 -9.392600E-0001  5.877664E-0001
 -2.540710E+0000 -1.806851E+0000
  1.830228E+0000 -1.221381E+0000
 -2.931921E-0001  1.362413E+0000
 -1.199893E+0000  3.452852E-0001
  1.862458E-0001 -1.669515E-0001
 -5.217702E-0001  4.401366E-0002
  1.668802E+0000 -2.623485E+0000
 -5.807942E-0001 -2.052135E+0000
 -9.867518E-0002 -1.493855E+0000
  3.888295E-0001 -2.306755E+0000
 -1.820060E+0000 -1.312994E-0001
  3.345537E+0000 -2.010545E+0000
 -1.231371E+0000  1.162375E+0000
  3.374393E-0001 -1.572379E+0000
 -8.132007E-0001 -3.743166E+0000
 -2.459198E+0000  1.068489E+0000
  1.556865E+0000  1.713027E+0000
 -9.094334E-0001 -1.210006E+0000
  2.371269E+0000 -8.564924E-0001
 -6.415257E-0001  1.105242E+0000
 -1.231577E+0000  3.707779E-0001
 -1.657840E+0000 -6.602808E-0001
 -1.113107E+0000 -9.048845E-0001
  2.204297E+0000 -2.196987E+0000
 -1.526228E+0000  1.162433E+0000
 -4.248934E-0001  1.118919E-0001
 -2.290790E+0000 -1.271922E+0000
  1.272941E-0001 -1.978504E+0000
  2.767738E+0000  1.072211E+0000
  8.683726E-0001  2.820015E+0000
 -2.335475E-0001  1.533855E-0001
 -2.255050E+0000  1.683578E-0004
 -1.057370E+0000 -2.052036E+0000
  2.080468E+0000  2.071851E+0000
 -9.312944E-0001  2.032222E+0000
 -2.362409E+0000 -1.700599E+0000
  3.415061E-0001 -3.506569E+0000
  1.377226E-0001  1.119480E+0000
 -9.131488E-0001 -8.535535E-0001
 -2.500810E+0000 -1.019324E+0000
  2.898559E+0000 -1.880041E+0000
 -3.754448E-0002  4.129913E+0000
 -5.442115E-0001  1.520671E+0000
 -2.893121E+0000 -3.892739E+0000
  4.223907E+0000 -3.183170E+0000
  4.243132E-0001  4.536756E+0000
 -2.614759E+0000  1.789038E+0000
 -2.483501E+0000 -1.621510E+0000
  1.419551E+0000 -1.396148E+0000
  1.838061E+0000  3.426385E-0001
 -1.167975E+0000  5.864098E-0001
  2.192940E-0001 -3.565504E+0000
  2.762697E-0001 -4.519757E+0000
  3.486482E+0000  3.319351E+0000
 -2.122844E+0000  4.325626E-0001
  5.769316E-0001 -8.251773E-0001
  3.176381E-0001  3.210845E+0000
  9.051793E-0001  5.308272E-0001
 -1.224183E+0000 -1.462382E+0000
  6.617742E-0002 -2.534824E+0000
  8.245994E-0001  9.352812E-0001
  9.370225E-0001  1.694796E+0000
 -9.889382E-0001  1.017161E+0000
 -3.509445E-0001 -2.607630E+0000
  3.010963E-0001 -6.318752E-0001
  1.498890E+0000  3.667102E+0000
 -2.031439E+0000 -1.159583E+0000
 -1.367911E+0000 -1.090749E+0000
 -2.977084E-0001 -8.212971E-0002
  5.671756E-0001  1.994832E+0000
 -1.267434E+0000  5.483233E-0001
 -1.202778E+0000 -1.147326E+0000
  4.615069E-0001 -1.188722E+0000
  1.472663E+0000 -2.077269E+0000
 -1.417921E+0000  3.063367E-0001
 -1.404922E+0000  9.132015E-0001
  2.422723E+0000 -7.151453E-0001
 -1.932158E+0000  2.173347E+0000
  7.306645E-0001  4.537807E-0002
 -1.494185E+0000 -9.118668E-0002
  1.385116E+0000 -1.255422E+0000
  1.910634E-0001 -1.930310E-0001
 -9.447210E-0001  3.435178E+0000
 -4.236803E+0000 -3.491907E+0000
  5.791629E-0001 -1.336721E+0000
  2.287397E+0000 -1.106610E+0000
  5.553681E-0001  2.800851E+0000
 -3.466797E+0000 -3.469022E-0001
 -5.199336E-0001 -2.736936E+0000
  2.809303E+0000 -5.934424E-0001
  2.937683E+0000  1.480313E+0000
 -2.182800E+0000  3.800708E+0000
 -2.096993E+0000 -3.021887E+0000
  1.825226E+0000 -2.072274E+0000
  1.613124E+0000  2.669195E+0000
 -3.685968E+0000  3.401975E+0000
 -2.332231E-0001 -1.909041E-0001
 -9.160006E-0001 -3.506920E+0000
  2.869310E+0000  5.562330E+0000
 -1.733960E+0000  5.171307E+0000
 -3.832498E+0000 -1.778865E+0000
  2.853702E+0000 -2.931927E+0000
  1.264374E+0000  6.128893E+0000
 -2.886135E+0000  1.664175E-0001
 -4.413217E+0000 -5.110993E+0000
  2.963818E+0000 -1.807966E+0000
  9.751712E-0001  2.429532E+0000
 -3.206993E+0000  2.076073E+0000
 -3.733529E-0001 -1.671783E+0000
 -5.846625E-0001 -1.340582E-0003
  3.112410E+0000  1.363343E+0000
 -1.040560E+0000  2.973265E+0000
  6.409224E-0001  4.394398E-0001
  2.718814E+0000 -2.958633E+0000
 -1.925427E+0000  1.172366E+0000
  2.715223E+0000  1.108815E-0001
 -4.035012E+0000  1.356159E+0000
  4.601877E-0001 -3.420962E+0000
  1.312201E+0000 -1.234449E+0000
  2.016293E-0002 -6.726039E-0001
 -1.271530E+0000 -1.504759E-0002
  7.402649E-0001 -1.100973E+0000
  7.983956E-0001  8.581458E-0001
 -3.057296E+0000  2.222727E+0000
 -5.257822E-0001 -1.786384E+0000
  1.795613E+0000 -9.201465E-0001
 -2.226894E-0001 -4.702241E-0001
 -2.962341E-0001  1.134350E+0000
 -6.275205E-0001  1.978047E+0000
  7.259217E-0001 -2.430388E+0000
  1.098890E+0000  1.131231E+0000
  8.864547E-0001  1.962013E+0000
 -3.039123E+0000 -8.526552E-0001
 -4.947841E-0001 -3.854730E+0000
  2.092072E+0000  2.935154E+0000
 -6.699308E-0002  4.469547E+0000
 -1.812668E+0000  3.712887E-0001
 -8.642650E-0001 -2.372043E+0000
  1.562069E+0000 -6.307023E-0002
  2.313268E+0000  1.724583E+0000
 -2.686995E+0000  7.800626E-0001
 -1.731873E+0000 -1.279194E+0000
  3.268006E+0000 -1.279881E-0001
 -4.336435E-0001  2.437910E+0000
 -1.170009E+0000 -1.597101E-0002
 -1.694377E+0000 -2.069740E+0000
  2.935069E+0000 -6.918386E-0001
 -4.300086E-0001  2.353866E-0001
  1.700595E+0000 -1.088855E+0000
 -3.117620E+0000  2.766819E+0000
  2.419358E+0000 -1.689209E-0001
 -9.278884E-0001 -1.293779E+0000
  1.586471E+0000  1.361914E+0000
  1.028268E+0000  3.297187E-0001
 -1.182531E+0000 -1.774828E-0001
  1.454565E+0000 -1.360789E+0000
  1.764322E+0000  9.664223E-0001
 -2.739889E+0000 -4.031149E+0000
 -2.546934E-0001 -4.299582E+0000
  1.799926E+0000 -1.873014E+0000
 -8.236031E-0002  6.599276E-0001
 -1.073170E+0000  7.060339E-0001
 -1.098261E+0000 -5.109198E+0000
  2.063439E+0000 -1.013528E+0000
  8.865552E-0001  4.028869E+0000
 -3.749046E+0000  2.750415E+0000
 -9.579163E-0001 -4.535360E+0000
  1.425566E+0000 -1.931467E+0000
  8.525142E-0001  3.764914E+0000
 -2.371373E+0000  2.004879E+0000
 -3.865989E-0001 -5.071231E+0000
  6.455972E-0001 -1.562335E-0001
 -3.991209E-0001  6.967744E-0002
  6.964446E-0001  4.437144E-0001
 -3.087969E+0000  1.153884E+0000
  4.047255E-0001 -1.553137E+0000
  2.360825E+0000  1.799138E+0000
 -5.660360E-0001  4.685078E+0000
 -3.865283E+0000 -1.732591E-0001
  1.503893E+0000 -2.619317E+0000
  1.470690E+0000  4.290186E+0000
 -1.675557E-0002  2.131185E+0000
 -3.772683E+0000 -5.532450E-0001
  1.596176E+0000 -6.295012E+0000
  3.106945E+0000  3.439431E+0000
  2.419136E-0001  4.189430E+0000
 -5.323007E+0000 -3.842484E+0000
  2.377423E-0001 -1.372870E+0000
  4.563485E+0000  1.820996E+0000
 -7.933632E-0001  3.662633E+0000
 -1.867643E+0000 -1.118135E+0000
  2.908026E+0000 -2.260806E+0000
  1.329025E+0000  2.767281E+0000
 -3.208359E+0000  1.823855E+0000
 -1.762862E+0000 -5.519263E+0000
  2.157693E+0000 -7.354601E-0001
  3.850234E+0000  1.458484E+0000
 -5.390880E+0000  3.370100E+0000
 -6.158521E-0001 -3.767579E+0000
  2.700010E+0000 -1.209788E+0000
  1.729003E+0000  4.397930E+0000
 -4.918049E+0000  1.475115E+0000
 -2.378827E+0000 -4.669174E+0000
  5.751104E+0000 -2.057340E+0000
 -9.160528E-0001  2.305802E+0000
 -4.133837E+0000 -2.514541E+0000
  2.665675E+0000 -4.643989E+0000
  1.374692E+0000  5.295435E-0001
  4.493303E-0001  1.626623E+0000
 -1.589839E+0000 -2.910165E+0000
  1.925696E+0000 -8.914474E-0001
  9.880273E-0001  1.101247E+0000
  3.395744E-0001  9.121097E-0001
 -1.797145E+0000 -2.300254E+0000
  1.450475E+0000  9.071336E-0001
  1.364395E+0000  2.127856E+0000
 -1.468374E+0000 -8.040155E-0001
 -4.563706E-0001 -1.179465E+0000
  1.040059E-0001  3.726534E+0000
  7.663607E-0001  1.200815E+0000
 -1.905406E+0000 -2.280165E+0000
  3.032750E-0001  1.315038E+0000
  6.969078E-0001  4.692989E-0001
 -2.868556E-0001  1.887132E+0000
  3.344756E-0001 -1.882341E-0001
 -3.070138E+0000 -2.292832E+0000
  2.859379E+0000 -1.886552E+0000
 -2.477441E-0001  3.067607E+0000
 -1.226671E-0001  2.704208E+0000
 -3.781432E+0000 -1.204525E+0000
  3.888504E+0000 -1.784099E+0000
 -9.504106E-0001  2.699929E+0000
  1.474865E-0001 -9.528453E-0001
 -1.287471E+0000 -2.452473E+0000
 -3.012411E-0001  1.092807E+0000
  2.646694E+0000  1.303887E+0000
 -8.732618E-0001  1.564342E+0000
 -1.509915E+0000 -2.890369E+0000
  1.740879E+0000 -3.348388E+0000
  9.356051E-0001  2.356865E+0000
 -1.394341E-0001  1.244408E+0000
  6.488700E-0001  4.439901E-0001
 -2.273428E+0000 -1.465705E+0000
  2.231252E+0000 -3.007984E+0000
  3.579416E+0000  1.929089E+0000
 -2.963366E+0000  5.682460E+0000
 -3.018917E+0000 -3.848921E+0000
  4.003585E+0000 -3.602274E+0000
  3.344436E+0000  9.674200E-0001
 -5.126982E+0000  8.487446E-0001
  7.637438E-0001 -3.085020E+0000
 -2.510742E-0001 -2.247188E+0000
  2.613000E+0000  9.676298E-0001
 -3.276518E+0000  9.509452E-0001
 -4.793666E-0002  6.592486E-0001
  9.321616E-0001 -2.527826E-0001
 -6.845342E-0002  3.125507E+0000
  2.964730E+0000 -2.287927E+0000
 -2.819404E+0000  4.429043E+0000
  2.138650E+0000 -1.084526E+0000
 -1.563323E+0000 -7.510808E-0002
  1.421083E+0000 -2.547506E+0000
 -1.388177E+0000  1.197294E-0001
 -2.112049E-0001 -8.838641E-0001
  1.094752E+0000 -2.276463E+0000
  2.682520E+0000  2.682938E+0000
  1.776047E-0002  3.773205E+0000
 -2.395030E+0000 -4.632896E-0001
 -5.748328E-0001 -4.012196E+0000
  2.371565E+0000  6.410917E-0001
 -7.599185E-0001  3.448243E+0000
 -1.765605E+0000 -2.589492E+0000
  2.085648E-0001  5.987196E-0001
  1.140616E+0000 -1.864696E+0000
  3.322970E-0001  3.050075E+0000
 -1.581343E-0001 -7.658774E-0001
 -2.510671E+0000 -2.311814E+0000
  2.415099E+0000 -4.335679E+0000
  2.237211E+0000  2.773254E+0000
 -1.173179E+0000  3.938284E+0000
 -2.738212E+0000 -1.925011E+0000
  9.409592E-0002 -4.298595E+0000
  1.390204E+0000  2.450225E-0001
  1.906466E+0000  3.334769E+0000
 -2.699754E+0000  3.252537E+0000
 -1.909419E+0000 -2.266113E-0001
  1.500930E+0000 -4.223649E+0000
  1.735169E+0000  2.950789E-0001
 -1.820848E+0000  1.121783E-0001
 -2.063772E+0000  3.022190E-0001
 -1.073723E+0000 -3.015616E+0000
 -8.575044E-0001 -2.680017E+0000
  3.060255E+0000  2.899054E+0000
 -2.705144E+0000  1.964311E+0000
  2.360921E+0000 -4.106996E+0000
 -7.259165E-0001 -2.273335E-0001
  2.564122E+0000  1.935431E+0000
  1.458873E+0000  6.931404E-0001
 -6.848157E-0001 -7.988929E-0001
  1.534740E+0000 -3.941449E-0001
  4.657292E-0001  1.439170E-0001
 -5.520596E-0001  8.797747E-0001
  5.475115E-0001 -2.323300E+0000
  5.065020E-0001  8.222433E-0001
  1.816696E+0000  4.270372E+0000
 -2.819471E+0000 -2.305415E+0000
  1.276551E+0000 -4.741854E-0001
  2.303972E+0000  1.717544E-0001
  3.165986E-0001  1.785895E+0000
 -9.033291E-0001  6.106151E-0001
  1.585022E+0000 -4.141177E-0001
 -1.204876E+0000 -1.775295E+0000
  1.703291E+0000 -1.208342E+0000
  3.317142E-0001 -6.792670E-0001
 -1.490536E+0000  4.751643E+0000
  4.337439E-0001  3.561356E-0002
 -1.487595E-0001  6.637504E-0001
  1.850140E+0000  1.879535E+0000
 -3.211052E+0000  1.655106E-0001
  1.194276E+0000 -1.911823E+0000
  1.344418E+0000 -1.105635E-0003
  1.307648E-0001  1.651053E+0000
 -2.013335E-0002 -1.485450E+0000
 -2.704422E+0000 -6.920247E-0001
  1.744820E+0000  6.057171E-0001
  1.867218E+0000 -1.579104E+0000
  3.736369E-0002  1.071700E+0000
 -1.056385E+0000 -2.654363E-0002
  1.550906E+0000 -3.075502E+0000
  7.282026E-0001  1.450910E+0000
  2.086187E+0000  4.162068E+0000
 -2.868054E+0000  7.833644E-0001
 -1.395910E+0000 -1.695281E+0000
  1.367502E+0000 -4.880176E-0001
  7.306483E-0001  2.656617E+0000
 -1.238120E+0000 -5.474874E-0001
  5.199680E-0001 -2.841578E+0000
  1.174546E+0000  1.535511E+0000
  1.300805E+0000  1.561592E+0000
 -3.169492E+0000 -3.465348E-0001
  2.764537E+0000 -3.666454E+0000
 -1.170287E+0000  1.440426E+0000
  5.592928E-0001  1.943531E+0000
 -1.499691E+0000 -1.543588E+0000
  2.085278E+0000 -1.187847E+0000
 -2.844486E-0001  3.438257E+0000
 -2.260517E+0000  1.110327E+0000
 -3.299885E+0000 -3.984035E+0000
  1.155149E+0000 -3.535074E-0001
 -1.188248E-0001  5.466870E+0000
 -1.616835E+0000 -1.935779E+0000
 -1.285303E+0000 -4.177053E-0001
  2.566312E+0000 -9.852646E-0001
  8.025330E-0001  2.266940E+0000
 -1.274414E+0000 -1.282289E+0000
 -2.282628E+0000 -5.146710E-0001
  2.657250E+0000  7.176784E-0001
 -1.198975E+0000  2.267767E+0000
  9.181053E-0001 -1.279388E+0000
 -2.002205E+0000 -1.742296E+0000
  1.827090E+0000 -8.180593E-0001
  1.059242E+0000  9.212375E-0001
 -5.283394E-0001  3.017690E+0000
 -4.646112E+0000 -2.762551E+0000
  2.704677E+0000 -4.797237E+0000
  3.627075E+0000 -4.806592E-0001
 -3.877183E-0001  2.404198E+0000
 -4.683633E+0000  2.319239E-0001
  2.841993E-0001 -5.698884E+0000
  4.626639E+0000 -1.730575E+0000
  2.135356E-0002  3.425270E+0000
 -3.055187E+0000  2.309197E+0000
  2.723659E-0001 -5.209670E+0000
  7.576022E-0001 -2.911878E+0000
  3.008517E+0000  3.743930E+0000
 -2.097911E-0001  3.788781E+0000
 -2.938800E+0000 -1.858856E+0000
  1.663957E+0000 -4.441988E+0000
  7.046137E-0001  2.726462E-0001
  1.151449E+0000  1.694496E+0000
 -3.440142E+0000 -1.958813E+0000
 -1.784683E+0000  1.345889E+0000
  1.877261E+0000 -1.999969E-0001
  8.092333E-0001  3.204506E+0000
  5.968785E-0001 -1.423948E+0000
 -1.375088E+0000  1.259710E+0000
  5.791668E-0002 -1.326608E+0000
  2.059471E-0001 -1.374398E+0000
  6.789817E-0001 -1.250418E+0000
 -1.332086E-0001 -2.484498E+0000
  3.925086E+0000  1.476742E+0000
  8.132285E-0003  3.216691E+0000
 -3.140373E+0000 -1.162709E+0000
 -1.388273E-0001 -2.632859E+0000
  4.404939E+0000  2.245675E-0002
 -1.212432E-0001  3.366852E+0000
 -4.998647E+0000 -5.173006E-0001
  9.782612E-0001 -4.887962E+0000
  1.236590E+0000  3.952020E+0000
  5.616520E-0001  2.560162E+0000
 -5.024413E+0000 -3.134110E+0000
  5.403316E+0000 -2.996439E+0000
  1.996739E+0000  5.333484E+0000
 -3.929142E+0000 -1.073295E+0000
 -3.092577E+0000 -5.341302E+0000
  3.730693E+0000  7.715532E-0001
  1.846223E+0000  7.311166E+0000
 -5.624058E+0000 -1.126309E+0000
 -4.965994E-0001 -5.799086E+0000
  7.138412E+0000 -2.750617E-0001
  1.086049E+0000  6.345630E+0000
 -5.778175E+0000  2.051520E+0000
 -1.079476E+0000 -2.912643E+0000
  3.200312E+0000 -1.928267E+0000
  8.308179E-0001  4.004887E+0000
 -4.342797E+0000  1.480315E+0000
  6.823840E-0001 -4.239360E+0000
  6.696227E-0002  8.893552E-0001
  4.252976E+0000  7.320382E-0001
 -5.954951E+0000  3.210396E+0000
 -2.669340E-0001 -5.229925E+0000
  4.188758E+0000 -1.666264E+0000
  2.830006E+0000  4.733351E+0000
 -3.793937E+0000  3.096355E+0000
 -1.771039E+0000 -9.632965E-0001
  1.484826E+0000 -4.498893E+0000
  1.161763E+0000 -1.005936E+0000
  2.613181E+0000  3.375430E+0000
 -3.218094E+0000  6.867465E-0001
  1.268470E+0000  1.876296E-0001
  1.069894E+0000 -1.371936E+0000
  1.369411E+0000  2.200473E+0000
  2.661803E-0001  1.390615E+0000
 -4.560512E-0001 -6.518942E-0001
 -2.480024E+0000 -9.001881E-0001
  4.095903E+0000  5.170896E-0001
 -2.520072E+0000  4.604648E+0000
  1.767499E+0000 -4.146691E+0000
 -5.756471E-0001 -1.537702E-0001
  2.733720E+0000  1.797403E+0000
 -1.340090E+0000  4.995883E+0000
 -1.675668E+0000 -1.464974E+0000
 -2.284692E-0001 -3.459162E+0000
  2.392128E+0000  1.501066E+0000
 -4.039611E-0001  3.248011E+0000
 -2.499853E+0000 -3.351677E+0000
  2.395981E-0001 -6.097807E+0000
  4.476390E+0000  5.145775E+0000
  9.718022E-0001  3.173830E+0000
 -5.104343E+0000  1.130929E+0000
 -3.883566E-0001 -3.974111E+0000
  5.996660E+0000 -1.486588E+0000
 -1.713317E+0000  4.566238E+0000
 -1.337082E+0000 -2.633756E+0000
 -1.211152E+0000 -6.747875E+0000
  2.222540E+0000 -1.224575E+0000
  6.943905E-0001  4.458634E+0000
 -6.195684E-0001 -1.735345E+0000
 -1.468139E+0000 -2.459535E+0000
  3.177436E+0000 -1.512114E+0000
  1.665008E-0001  1.289954E+0000
 -2.215834E+0000  1.557849E+0000
 -1.061734E+0000 -4.614680E+0000
  7.580809E-0001 -2.198311E+0000
  2.905350E-0001  1.548565E+0000
  1.275342E-0001  5.236149E-0001
 -1.531908E+0000 -3.997086E-0001
  2.312986E+0000 -3.421661E+0000
 -1.331279E+0000 -1.024765E+0000
  2.839310E+0000  2.082477E+0000
 -1.034187E+0000  2.170252E-0001
  1.383364E-0001 -8.381810E-0001
  4.301051E-0001 -1.046947E-0001
 -1.314552E+0000 -3.634485E-0001
  6.687598E-0002  1.595513E+0000
  1.657308E-0001  1.737259E+0000
 -1.039454E+0000 -4.200145E-0002
  4.771578E-0001 -1.595069E+0000
  1.355524E+0000 -3.803157E-0001
  2.211189E-0001  8.716726E-0001
 -3.368740E-0001  6.496842E-0001
 -1.707586E+0000 -4.805240E-0001
  2.844379E+0000  9.464311E-0001
 -1.723424E-0001 -1.195123E+0000
 -4.057224E-0001 -1.458696E+0000
  6.211179E-0001 -2.079001E+0000
 -1.169984E+0000  1.383750E+0000
  1.753762E+0000 -1.018514E+0000
 -1.058098E+0000  1.941121E-0001
  1.949069E+0000  2.691824E-0001
 -1.734538E+0000 -4.404561E-0001
  1.776252E+0000 -1.008114E+0000
 -1.534726E+0000  1.205890E+0000
  9.772509E-0001 -1.206092E+0000
  1.736397E+0000  2.110862E-0001
 -1.806990E+0000  2.527119E+0000
  2.515793E+0000 -1.067766E+0000
 -3.295217E-0001  1.663322E+0000
  6.296666E-0001  1.996290E+0000
 -1.880439E+0000 -1.477310E+0000
  2.443464E-0001 -2.043881E+0000
  4.282285E+0000 -1.227722E+0000
 -1.181039E+0000  4.249080E+0000
 -2.936793E+0000 -1.610243E+0000
 -2.999290E+0000 -6.055767E+0000
  4.531843E+0000  3.255299E-0001
 -1.992410E-0001  1.432974E+0000
 -4.257067E+0000  3.947126E-0001
 -9.453524E-0001 -7.519094E+0000
  3.201206E+0000 -1.330716E+0000
  1.676855E+0000  2.764054E+0000
 -4.454598E+0000  1.922684E+0000
 -8.135751E-0001 -2.261944E+0000
  1.135669E+0000 -1.519237E+0000
 -1.086919E-0001  3.372109E+0000
 -1.307628E+0000  2.405261E+0000
 -2.428672E+0000 -2.255617E+0000
  4.288907E+0000 -7.116577E-0001
 -1.111745E+0000  1.886022E+0000
 -2.394957E+0000 -1.813159E+0000
  8.151069E-0001 -4.221586E+0000
 -4.897469E-0002  3.279228E+0000
  4.050393E-0001  1.922693E+0000
 -4.165183E+0000 -6.712324E-0001
  1.638432E+0000 -2.783745E+0000
  2.950989E+0000  1.836269E+0000
  1.054260E+0000  1.279941E+0000
 -3.914010E+0000  1.049459E+0000
  4.717141E+0000 -2.841093E+0000
 -1.551521E+0000  2.152357E+0000
 -2.642296E+0000  2.617680E-0001
  2.136421E+0000 -4.998783E+0000
  6.314632E-0001  4.689034E-0001
  4.729335E-0001  2.478051E-0001
 -8.751565E-0001 -2.484662E+0000
 -3.648514E-0001 -2.239833E+0000
  3.001544E+0000 -2.358832E+0000
 -3.751066E-0001  3.036226E+0000
 -1.080593E+0000  2.470268E+0000
 -5.095251E+0000 -7.897346E-0001
 -1.775220E+0000 -3.784457E+0000
  3.699788E+0000 -7.382863E-0001
 -3.201662E-0001  6.761676E+0000
 -2.965146E+0000  9.457187E-0001
  1.342337E+0000 -2.561543E+0000
  7.402724E-0001  2.074595E+0000
  1.996428E-0001  4.101373E+0000
 -3.462311E+0000 -4.289401E+0000
  1.999706E-0002 -2.188012E+0000
  5.589659E+0000  3.353181E+0000
 -2.233878E+0000  6.194850E+0000
 -5.021225E+0000 -2.188014E+0000
  5.756812E-0001 -5.938068E+0000
  5.079532E+0000  1.123122E+0000
  6.753744E-0002  6.953321E+0000
 -6.888321E+0000 -1.428323E+0000
  2.815618E-0001 -7.451843E+0000
  6.008716E+0000 -7.246034E-0001
  6.122231E-0001  7.197632E+0000
 -6.005842E+0000 -3.832978E-0003
  3.991008E-0001 -2.722488E+0000
  5.148768E+0000 -5.205824E-0001
 -1.796788E+0000  5.311808E+0000
 -4.837820E+0000 -1.515795E+0000
  2.396595E+0000 -5.155896E+0000
  5.174906E+0000  4.936872E+0000
 -3.571028E+0000  4.056025E+0000
 -3.612338E+0000 -4.201378E+0000
  1.175795E+0000 -4.745211E+0000
  3.457767E+0000  1.776100E+0000
 -2.212399E+0000  7.989081E+0000
 -3.376471E+0000 -9.194788E-0001
 -1.746750E+0000 -4.640821E+0000
  4.673504E+0000  1.331830E+0000
  2.284502E+0000  3.763614E+0000
 -3.353744E+0000  1.722582E+0000
 -2.757696E+0000 -2.188161E+0000
  4.056358E+0000 -2.895644E+0000
  1.003430E+0000  3.235328E+0000
  6.627739E-0002  2.070788E+0000
 -2.650975E+0000 -3.795219E+0000
  3.958013E+0000 -1.906454E+0000
  2.414732E+0000  1.180903E+0000
 -3.258540E+0000  3.544668E+0000
 -3.036308E+0000 -2.039877E+0000
  1.684020E+0000 -3.319732E+0000
  1.901023E+0000 -6.307282E-0001
 -1.756635E+0000 -6.008913E-0002
 -7.191380E-0001 -8.944027E-0001
 -7.026436E-0001 -6.862322E-0001
  2.791521E+0000 -9.946376E-0001
 -4.078783E-0002  2.890674E+0000
  7.635209E-0001  1.193230E-0001
 -2.195020E+0000  6.733693E-0001
  1.161559E+0000  4.667008E-0001
  1.869145E+0000  6.269236E-0001
  1.618092E+0000  1.985964E+0000
 -1.099495E+0000 -1.823963E+0000
 -4.891195E+0000 -2.015702E+0000
  5.193007E+0000 -2.500405E+0000
 -2.127983E+0000  1.038083E+0000
  1.184848E+0000  2.577717E+0000
  1.295024E+0000 -3.330058E+0000
 -6.817611E-0001  8.613527E-0001
  1.933478E+0000  9.986671E-0002
 -2.148473E+0000  8.698691E-0001
  1.813944E+0000 -1.410762E+0000
  3.211913E+0000 -7.911193E-0001
 -2.644514E+0000  1.427642E+0000
 -1.957364E-0001 -1.422686E+0000
  2.410272E-0001 -1.438861E+0000
  2.548670E+0000  1.820377E+0000
 -2.317359E+0000  2.483449E+0000
 -1.875723E-0001 -5.915244E-0001
 -9.997332E-0001  2.523602E+0000
 -1.040434E+0000 -5.673851E-0001
 -4.200908E-0002 -1.456591E+0000
  2.821244E+0000  1.554893E+0000
 -3.673831E+0000  3.624506E+0000
 -7.248972E-0001 -3.650534E+0000
  1.900725E+0000 -1.040715E+0000
  3.863961E+0000  2.809684E+0000
 -3.622793E+0000  1.616127E+0000
 -3.648076E+0000 -6.305068E-0001
  1.910342E+0000 -3.377604E+0000
  1.889668E+0000  7.814767E-0001
 -2.374978E+0000  3.302300E+0000
 -7.722070E-0001 -4.918693E+0000
  9.090443E-0001 -2.875468E+0000
  4.447796E+0000  8.024023E-0002
 -2.211555E+0000  4.927053E+0000
 -2.306386E+0000 -1.330593E-0002
 -1.841963E+0000 -2.413578E+0000
  6.144667E+0000 -2.111222E+0000
 -2.216879E+0000  7.538700E-0001
  8.751181E-0001 -6.616224E-0001
 -1.158035E+0000 -8.481421E-0001
  1.437447E+0000 -1.840037E+0000
 -4.407817E-0001  7.668758E-0001
  1.323994E+0000  2.190555E+0000
 -2.421654E+0000 -1.936565E+0000
  3.195797E+0000  3.921020E-0001
  7.483771E-0001 -8.846055E-0001
 -1.785091E+0000  1.586466E+0000
  2.030296E+0000 -2.498836E+0000
 -4.549499E-0001  7.713475E-0001
 -2.557282E+0000  3.410395E+0000
  1.168152E+0000 -8.781073E-0001
  7.288866E-0001 -3.156761E+0000
  2.756619E+0000  1.068324E+0000
 -3.034384E+0000  3.503552E+0000
  1.598151E+0000 -2.797703E+0000
 -1.985385E+0000  1.126330E-0001
  2.383540E+0000 -1.804562E-0001
 -1.758485E-0001  2.449260E+0000
 -3.582977E+0000  1.781601E-0003
  2.465035E+0000 -1.877851E+0000
 -1.118884E+0000  9.207261E-0001
 -3.137498E-0001  3.228335E+0000
 -1.456224E+0000  7.924090E-0001
  1.695524E+0000  2.494831E-0001
 -1.488038E+0000  9.630898E-0001
  3.124804E-0001 -7.670022E-0001
  2.416451E-0001 -2.768071E+0000
  1.230890E+0000  6.602459E-0001
 -9.269151E-0002  1.512686E+0000
 -9.318526E-0001 -5.154210E-0001
  7.543751E-0001 -3.502396E-0001
  5.973307E-0001 -2.634120E-0001
  1.206150E-0001  1.571703E+0000
  1.714758E-0001 -2.674899E+0000
  4.904844E-0001  1.084237E+0000
 -7.805657E-0001  1.869849E+0000
  5.895958E-0001 -1.945579E-0001
 -3.891858E+0000 -2.605124E+0000
  4.967524E+0000 -2.356321E+0000
  3.008597E-0001  7.653309E+0000
 -9.910169E-0001 -8.228220E-0001
 -1.359385E+0000 -1.142687E+0000
  2.095314E+0000 -4.814272E+0000
  1.225155E+0000  2.896209E-0001
 -1.053648E+0000  5.011298E+0000
 -1.251360E+0000 -1.455780E+0000
 -2.913825E+0000 -2.014417E+0000
  2.633394E+0000 -6.300661E-0001
  2.987324E-0001  2.714951E+0000
 -1.079242E+0000  1.789191E+0000
 -4.074796E+0000 -4.104782E-0001
  3.696752E+0000 -2.263967E+0000
  1.486422E+0000  1.349817E+0000
  9.145934E-0001  7.887509E-0001
 -1.593415E+0000 -1.762833E+0000
  1.736368E+0000 -1.526427E+0000
  1.170540E+0000 -2.449292E+0000
  1.473935E+0000 -1.344241E-0001
 -2.686594E+0000  1.680929E+0000
  1.764083E+0000 -3.809855E+0000
 -9.170795E-0001  1.280598E+0000
  3.325955E-0001  1.178053E+0000
 -1.956405E+0000 -4.915676E-0001
  2.695101E+0000  6.157145E-0001
 -4.262085E-0001  1.564911E-0001
  5.250989E-0001 -2.759385E-0001
 -2.966546E+0000  3.821341E-0001
  1.905798E+0000 -2.882072E-0001
  1.030889E+0000 -2.227204E-0001
 -1.054034E+0000  2.254560E+0000
  1.302535E+0000 -1.842193E+0000
  5.515478E-0001 -1.036572E+0000
 -1.239095E-0003  1.047974E+0000
  4.121442E-0001 -6.836897E-0001
 -1.629978E+0000  5.467487E-0001
 -2.260916E-0001 -5.314879E-0001
  3.532954E-0001 -2.306361E+0000
  4.718058E-0001 -3.275717E-0001
  6.214774E-0001  7.554584E-0001
  2.828436E+0000 -9.123243E-0001
 -3.535991E+0000 -5.968316E-0001
  1.306539E+0000  2.055295E-0001
  1.301135E+0000 -2.690920E+0000
  1.507426E+0000  2.370011E+0000
 -4.384667E-0002 -2.187409E+0000
  3.821104E-0001 -3.145170E-0001
  5.572828E-0001  1.445676E+0000
  7.831931E-0001 -1.607235E+0000
 -6.694692E-0001 -1.942413E+0000
 -6.160031E-0001  3.559720E-0001
  2.871703E+0000 -4.468906E-0001
 -2.045906E+0000  2.397798E+0000
 -4.064553E-0001 -1.388022E+0000
  6.129007E-0001 -1.245123E+0000
  4.890512E-0001  5.787912E-0001
  3.234236E+0000  1.353861E-0001
 -5.636985E+0000 -1.213492E+0000
 -3.550990E-0001 -8.972251E-0001
  4.409631E+0000  1.401243E+0000
 -3.968561E+0000  3.550495E+0000
  5.456132E-0002 -1.007158E-0001
 -1.182054E+0000 -3.245695E+0000
  4.125207E+0000 -6.527961E-0001
  1.202623E-0001  1.588643E+0000
 -2.703343E+0000 -1.201807E+0000
 -1.838579E+0000 -3.247157E+0000
  3.009658E+0000 -1.717698E+0000
  8.841092E-0001  2.754438E+0000
 -2.067593E+0000  1.068448E+0000
 -1.008892E+0000 -2.398117E+0000
  7.391338E-0001 -1.256900E+0000
  1.194638E+0000  1.480559E+0000
 -1.327540E+0000 -5.486419E-0001
  6.824300E-0001 -2.472153E+0000
  1.859970E+0000 -4.382502E-0001
 -1.262944E+0000  1.286223E+0000
 -1.785073E+0000 -1.002015E+0000
  4.259679E-0001 -1.734661E+0000
  5.952768E-0001  2.119970E-0001
 -8.024121E-0001  1.308001E+0000
 -2.597737E+0000 -5.869645E-0001
 -1.047820E+0000 -1.972786E+0000
  9.483092E-0001 -4.643448E-0001
  1.825992E+0000  2.837115E-0001
 -3.143313E+0000  3.375360E-0001
  2.646272E+0000 -3.188871E+0000
  2.061685E+0000  3.759665E-0001
  1.333368E+0000  4.384207E+0000
 -3.588734E+0000  2.428318E+0000
 -1.484585E+0000 -2.821249E+0000
  1.448133E+0000 -1.761110E+0000
  1.261668E+0000  1.870370E+0000
 -5.370355E+0000  1.488659E+0000
 -3.943046E-0001 -1.365327E+0000
  2.441185E+0000 -2.426578E+0000
  1.636834E+0000  6.306810E-0001
  1.424320E-0001  1.902584E+0000
 -6.405035E-0001 -2.655679E+0000
  1.474837E+0000 -1.576038E+0000
  6.477842E-0001  2.381694E+0000
 -3.253061E+0000  1.810809E+0000
 -5.690796E-0001 -1.234059E+0000
  2.378529E+0000 -1.117269E+0000
 -5.458333E-0001  5.178413E+0000
  3.409650E-0001 -1.164030E+0000
 -2.508398E-0001 -1.737322E+0000
  3.281947E-0001  8.188061E-0001
 -5.488522E-0002  3.125104E+0000
 -2.438642E+0000  2.246453E+0000
 -1.572174E-0001 -1.950383E+0000
  1.249346E+0000 -6.542987E-0001
  9.488238E-0001  3.281364E+0000
 -2.101762E+0000 -6.569921E-0001
  3.363872E-0002 -2.078044E-0001
  1.556809E+0000  5.026369E-0001
 -1.158506E+0000  1.421552E+0000
  2.363654E-0001 -2.213693E+0000
  1.782951E+0000  1.805885E-0001
 -1.589316E+0000  3.871078E+0000
 -6.001104E-0001 -7.540664E-0001
  2.638731E-0001 -2.635214E+0000
  4.352660E-0001  6.163601E-0001
  3.438544E-0001  1.306495E+0000
  6.825379E-0001  1.201103E+0000
 -2.646259E+0000 -2.341848E+0000
  1.754214E+0000 -1.990461E+0000
  6.262181E-0001  1.558610E+0000
 -3.505835E+0000  7.852823E-0001
  9.578527E-0002 -3.350237E+0000
  8.598998E-0001 -6.622708E-0001
  3.746064E+0000  3.001020E+0000
 -5.030768E+0000 -2.641497E-0001
  6.071864E-0002 -3.083585E-0001
  1.560290E+0000 -9.276620E-0001
  1.301333E+0000  8.063968E-0001
 -9.170605E-0001  8.490236E-0001
 -1.076702E+0000 -1.447649E+0000
  2.460927E+0000  3.317397E+0000
  3.872394E-0001  3.510213E-0001
 -1.009422E+0000  1.430459E+0000
 -2.246236E+0000 -1.466008E+0000
  3.775327E+0000  3.453766E-0001
 -1.376073E+0000  1.305137E+0000
 -2.721635E+0000  1.572879E+0000
  2.896245E+0000 -4.005334E+0000
 -1.071985E+0000  3.113831E+0000
  4.111046E+0000  4.281224E+0000
 -3.948584E+0000  1.170928E+0000
  1.178083E-0001 -4.094418E+0000
  4.054617E+0000  3.776420E+0000
 -1.766911E+0000  3.911916E+0000
 -1.927456E+0000 -1.001862E+0000
  1.602493E+0000 -2.251457E+0000
  1.989994E+0000  2.954734E+0000
  1.419550E+0000  3.863870E+0000
 -4.608531E+0000 -1.236932E+0000
  1.192096E+0000 -5.983367E+0000
  6.863766E+0000  3.988715E-0001
 -3.154840E+0000  4.788915E+0000
 -3.546426E+0000 -2.623158E+0000
  2.452735E+0000 -4.626324E+0000
  3.760809E+0000  4.510590E+0000
 -2.593177E+0000 -7.098918E-0001
 -3.985971E+0000 -3.533323E+0000
  2.453765E+0000 -2.347388E+0000
  3.241641E+0000  7.288693E-0001
 -3.662196E+0000  4.453013E+0000
 -1.746369E+0000 -2.922980E+0000
  1.352940E+0000 -3.166047E+0000
  1.155084E+0000 -3.027554E-0002
 -6.329528E-0001  8.515397E-0001
  9.841596E-0002 -8.787607E-0001
 -9.320931E-0002  1.528824E+0000
  5.320003E-0001 -2.485327E+0000
  1.058596E+0000 -9.867167E-0001
 -5.627113E-0001  2.522654E-0001
  7.900746E-0002 -3.117749E+0000
  3.441132E-0001  6.279562E-0001
 -2.233326E-0001  3.798999E+0000
 -2.661026E+0000  1.567781E-0001
 -8.625946E-0001 -4.568944E+0000
  3.629656E+0000 -1.237440E+0000
  1.291674E+0000  4.280344E+0000
 -2.389361E+0000  2.551828E+0000
 -3.637756E+0000 -1.373926E+0000
  2.646189E+0000 -2.022928E+0000
 -9.933548E-0001  4.385384E+0000
 -1.812341E+0000 -8.098658E-0001
 -3.085209E+0000 -2.595394E+0000
  4.454142E+0000 -1.328018E+0000
  3.003638E+0000  4.163902E+0000
 -2.010737E+0000  1.384207E+0000
 -3.138035E+0000 -2.087957E+0000
  3.258991E+0000 -4.778552E-0002
 -8.695567E-0001  1.557567E+0000
  6.804809E-0001 -5.522661E-0001
 -1.113319E+0000 -2.480620E+0000
  2.471669E+0000 -1.245497E-0001
 -1.519472E+0000  4.837594E+0000
 -8.832758E-0001 -9.703894E-0001
 -1.487874E+0000 -2.064337E+0000
  2.344656E+0000 -4.197587E-0001
  7.045720E-0001  2.552523E+0000
 -3.189856E+0000 -1.141711E+0000
  4.858800E-0001 -2.986147E+0000
  4.212930E-0001 -7.794598E-0001
  1.361819E+0000  2.885686E+0000
 -2.655115E+0000  1.987845E+0000
 -2.143762E+0000  7.231736E-0002
  2.175120E+0000 -2.384056E+0000
  5.145909E-0001  1.039766E+0000
 -9.775325E-0001 -1.428038E+0000
 -5.649684E-0001 -2.757055E+0000
 -1.903906E+0000 -1.675579E+0000
  2.592912E+0000 -2.715084E+0000
 -1.076195E+0000  3.758482E+0000
 -2.949850E+0000  6.419720E-0001
 -9.585126E-0001  5.750909E-0001
  1.478506E+0000 -3.082960E+0000
 -1.842423E-0002  2.938386E+0000
 -2.360398E+0000 -1.103780E+0000
 -9.984633E-0001 -1.461651E+0000
  9.128130E-0001 -1.691416E+0000
  9.565760E-0001  3.790447E+0000
 -1.176096E-0001 -2.425063E-0001
 -3.557398E+0000  1.134911E+0000
  2.058110E+0000  5.156363E-0003
 -1.386692E+0000  2.212715E+0000
  3.371396E-0001 -3.313064E-0001
 -2.542807E+0000 -9.957600E-0001
  6.549549E-0001 -2.059304E+0000
  1.138500E+0000  2.081531E+0000
 -3.286918E+0000  4.151773E+0000
 -1.102526E+0000 -4.846536E+0000
  1.779452E+0000 -7.856523E-0001
  3.509818E+0000  1.127548E+0000
 -2.724292E+0000  5.224103E+0000
 -3.852529E-0001 -1.916943E+0000
 -1.243189E+0000 -1.525975E+0000
  2.472726E+0000  2.277565E+0000
 -2.229788E+0000  3.796287E-0001
 -1.662916E+0000 -1.783956E+0000
  3.021908E+0000 -1.300105E+0000
  5.504753E-0001  3.896820E+0000
 -1.680915E+0000  4.490766E-0001
  2.403212E+0000 -8.578301E-0001
  2.860120E+0000  4.044209E-0001
 -4.086850E+0000  4.211439E+0000
 -1.156568E+0000 -3.455898E+0000
  1.065654E-0001 -1.426628E+0000
  3.482032E+0000  4.427264E-0001
 -4.278751E-0001  1.660725E+0000
 -4.737734E+0000 -8.402048E-0001
  1.773046E+0000 -2.731532E+0000
  1.871501E+0000  1.627710E+0000
 -2.555721E+0000  3.368222E+0000
 -1.154329E+0000 -5.628163E-0001
  1.602906E+0000 -7.941206E-0001
 -3.369040E-0002  1.622759E+0000
  1.513909E+0000  2.864701E-0001
 -4.348582E+0000 -1.092534E+0000
  1.825010E+0000 -1.996837E+0000
 -5.288506E-0001  1.541893E+0000
  1.250065E+0000 -1.087738E+0000
 -5.892703E-0001  2.090242E+0000
 -2.342694E-0001 -1.089488E+0000
 -3.748262E-0001  7.784916E-0001
  3.437877E+0000  1.702518E+0000
  1.036731E+0000  1.330597E+0000
 -1.354201E-0001 -2.173939E-0001
 -9.923536E-0001  1.508114E+0000
 -1.177744E+0000 -8.693821E-0001
  4.408467E+0000 -2.676484E+0000
 -2.662872E+0000  6.733541E-0001
  1.895874E+0000  1.400941E+0000
 -1.299603E+0000 -1.011561E+0000
  4.821219E-0001  1.312927E+0000
  1.441772E+0000  1.003952E+0000
 -2.258402E+0000  3.085341E+0000
  1.357742E-0001 -1.642395E+0000
  9.769973E-0001 -1.354453E+0000
 -2.085698E+0000 -8.939448E-0001
  2.907169E-0001 -3.081589E-0001
  3.346349E-0001  1.097035E-0001
  2.617312E+0000  5.742451E-0001
 -4.055605E+0000  1.425310E+0000
  5.941853E-0001 -3.009896E+0000
 -7.805912E-0001  3.698298E-0002
  6.487963E-0001 -3.083827E-0001
 -1.299555E+0000  8.145611E-0001
  2.538664E-0001 -4.258232E+0000
  1.972212E+0000 -1.708811E+0000
  1.161231E+0000  4.558729E+0000
  1.007279E+0000 -1.064924E+0000
 -3.762311E+0000 -2.275692E+0000
  2.872834E+0000  3.594785E-0001
  1.187553E-0002  2.626844E+0000
 -3.453663E+0000  1.978469E+0000
 -4.015719E-0001 -2.638251E+0000
  3.293188E+0000 -3.789723E-0001
  6.382297E-0001  6.003346E+0000
 -1.086993E+0000 -1.041802E+0000
 -3.011146E+0000 -3.686544E-0001
  4.434695E+0000  1.800825E+0000
 -1.506155E+0000  1.304666E+0000
 -2.105306E+0000  1.281624E+0000
  2.141340E+0000 -1.649657E+0000
 -5.159769E-0001 -1.025905E-0001
  6.079653E-0001  4.258912E+0000
 -2.150647E+0000 -1.242777E-0001
 -2.998507E+0000 -3.425616E+0000
  3.818075E+0000 -5.320652E-0001
 -2.332234E+0000  4.457852E+0000
 -2.463090E+0000 -3.163733E-0001
  6.828803E-0001 -1.566117E+0000
  2.722241E+0000 -1.645100E+0000
  1.532516E+0000  3.097529E+0000
 -2.418315E+0000  4.331740E-0001
  2.371741E-0001 -4.502339E-0001
  7.956514E-0001 -3.952842E+0000
  2.250515E+0000  3.506953E+0000
 -2.007083E-0001  4.486780E+0000
 -4.696744E+0000 -3.464475E+0000
  1.630522E+0000 -6.059878E+0000
  2.337842E+0000  4.934835E+0000
 -9.416729E-0001  4.963645E+0000
 -5.547170E+0000 -5.905295E-0001
  2.147706E+0000 -6.591910E+0000
  3.717840E+0000  1.023498E+0000
 -2.692803E-0002  5.185652E+0000
 -5.365930E+0000 -7.511206E-0001
 -6.802753E-0001 -3.362776E+0000
  7.269666E+0000  1.116655E+0000
 -4.637720E-0001  4.403251E+0000
 -4.867462E+0000  1.894364E+0000
  2.053001E-0001 -7.074612E+0000
  3.030696E+0000  1.981600E+0000
  1.879881E+0000  5.342904E+0000
 -6.542609E+0000 -3.168633E+0000
  1.967156E+0000 -5.942108E+0000
  2.794457E+0000  2.043498E+0000
 -1.270577E+0000  3.153619E+0000
 -2.830101E+0000 -6.054679E-0001
 -3.275457E-0001 -4.081253E+0000
  5.474520E+0000  4.555878E-0001
 -1.025828E+0000  1.260963E+0000
 -6.467524E-0001 -4.413959E+0000
  1.617077E+0000  1.960929E+0000
 -2.245302E+0000  3.951850E+0000
  1.734909E+0000 -1.542017E+0000
 -6.391123E-0001  1.308038E+0000
 -2.526055E+0000 -1.138220E+0000
  1.752518E+0000  1.762808E+0000
 -1.773240E-0001  4.835317E-0002
  1.367631E-0002  1.785285E+0000
 -5.098740E-0001 -4.594762E-0001
  1.054681E+0000 -1.213393E+0000
  9.104422E-0001  6.093232E-0001
  2.187170E+0000  1.700820E+0000
 -4.123710E+0000 -2.060363E+0000
  1.370928E+0000 -1.071869E+0000
  8.943853E-0001  2.799986E+0000
 -1.589506E+0000 -2.173801E-0001
 -3.099601E+0000  1.194159E-0001
  1.510629E+0000 -2.087627E+0000
 -5.168527E-0001  1.098786E+0000
 -2.926645E-0001  9.623325E-0001
 -2.039357E+0000 -6.737393E-0001
 -1.581027E+0000 -3.085824E+0000
  2.091948E+0000  3.783276E-0001
  4.417643E-0001  2.561445E+0000
 -9.667652E-0001  1.074508E+0000
 -1.814898E+0000 -2.425434E+0000
  3.491330E+0000 -1.243859E+0000
 -6.148430E-0001  3.168432E+0000
  1.950808E+0000  3.003362E+0000
 -3.197061E+0000  6.034781E-0001
  7.212322E-0002 -2.102414E+0000
  7.728355E-0001 -1.049156E+0000
  1.219206E+0000  1.095600E+0000
 -1.382909E+0000 -4.412172E-0001
 -5.142102E-0001  8.412257E-0001
  5.736769E-0001  3.165177E-0001
 -7.709421E-0001 -1.078901E+0000
 -5.390464E-0001  2.646593E+0000
 -1.455280E+0000  1.094864E+0000
 -1.400215E+0000 -8.148235E-0001
  2.803396E+0000 -2.596282E+0000
 -7.780613E-0001  4.073898E+0000
 -3.303178E+0000 -2.826024E-0001
  1.799750E+0000 -2.957678E+0000
  1.771897E+0000  1.080074E+0000
 -1.446027E+0000  4.144385E+0000
 -3.592019E+0000  2.260456E+0000
  1.662654E+0000 -7.066704E+0000
  2.563703E+0000  7.515279E-0001
 -4.715906E-0001  1.534601E+0000
 -3.448978E+0000  7.542224E-0001
 -1.639167E-0002 -7.831695E-0001
  2.024534E+0000  4.711964E-0001
 -2.353330E+0000  1.362189E+0000
  6.090960E-0002 -5.209984E-0001
  1.259129E+0000 -8.416357E-0001
  2.341393E+0000  5.781467E-0001
 -1.505540E+0000  2.325610E+0000
 -1.134981E+0000 -1.527903E+0000
  6.433239E-0001 -4.335268E-0002
  2.968768E+0000  3.451376E-0001
 -1.723306E+0000  8.187836E-0001
 -3.076318E+0000 -3.918455E+0000
  8.585664E-0001 -1.517169E+0000
  1.944218E+0000 -1.443607E+0000
 -2.492196E+0000  5.875627E-0001
 -1.999107E-0001  3.423231E-0001
  1.705637E+0000 -3.396866E+0000
  1.359869E+0000  6.930814E-0001
 -2.089955E+0000  1.314516E+0000
  1.240398E+0000  1.315922E+0000
 -1.559230E+0000 -3.981872E+0000
  3.286487E+0000 -1.965708E+0000
  7.043758E-0001  4.912451E+0000
 -1.248951E+0000 -5.375654E-0001
 -1.716518E+0000 -2.029732E+0000
  3.094811E+0000 -1.475574E-0001
  6.232460E-0001  2.365476E+0000
 -1.825613E+0000  2.180638E+0000
  8.742632E-0001 -2.050612E+0000
 -2.695188E+0000  5.123379E-0001
 -6.276966E-0002 -5.944824E-0001
  3.069840E-0001 -7.883285E-0001
 -6.488697E-0001  1.381748E-0001
  1.401192E+0000  1.368927E+0000
 -1.954854E+0000  1.666264E+0000
  2.074252E+0000  2.670803E-0002
 -3.443798E-0001  1.450209E+0000
  1.030386E+0000 -7.153213E-0001
  1.625171E+0000  9.814665E-0001
 -3.008307E+0000  1.021855E+0000
 -8.905436E-0002  3.729765E-0001
 -1.045730E+0000  9.596234E-0001
  1.794390E+0000 -2.018792E+0000
  1.287742E+0000  1.955001E+0000
 -2.011684E+0000 -1.143939E+0000
 -2.514581E+0000 -6.831804E-0001
  2.628918E+0000 -1.366713E+0000
 -1.823333E-0001  2.972818E+0000
 -6.663902E-0002  2.186080E+0000
 -4.053999E+0000 -5.898502E-0001
  1.565260E+0000 -2.023264E+0000
  4.180464E+0000  1.474962E+0000
 -3.286995E+0000  3.419772E+0000
 -4.258804E-0001 -2.502070E+0000
  1.260518E+0000 -5.211438E-0001
  1.805784E+0000  3.819500E+0000
 -1.966787E+0000  5.068309E-0001
 -3.817941E+0000 -1.002014E+0000
  2.805145E+0000 -2.603031E-0001
  1.623722E+0000 -2.182037E-0001
 -2.433584E+0000  1.679506E+0000
  1.096120E+0000 -1.262777E-0001
  1.109476E+0000  3.804939E-0001
 -2.550315E+0000  3.702505E+0000
  1.461014E+0000 -3.258604E+0000
 -1.750261E+0000  6.082293E-0001
  1.585982E+0000  1.774599E+0000
  2.185371E+0000  1.421369E+0000
 -1.535462E+0000 -1.295485E+0000
 -1.417645E-0001  5.074556E-0001
  6.585325E-0001 -1.399568E+0000
 -1.602312E+0000  1.436813E+0000
 -2.133051E-0001  1.433821E+0000
  8.374569E-0001 -1.529704E+0000
 -2.052016E-0001  2.403735E+0000
 -1.960907E-0001  5.051037E-0001
 -4.457188E+0000 -3.903423E-0001
  1.261304E+0000 -1.366628E+0000
  2.757738E+0000  2.836309E+0000
 -3.845985E+0000  3.000059E+0000
  9.284332E-0001 -1.571593E+0000
 -2.256976E+0000 -1.825792E+0000
  2.681635E+0000 -3.314013E+0000
  3.604457E-0001  1.618634E+0000
  7.236278E-0001  1.454597E+0000
 -2.629407E+0000  2.218943E+0000
  1.127312E+0000 -4.111075E+0000
  1.057043E+0000  2.138053E+0000
  5.047426E-0001  2.789138E+0000
  1.072738E+0000 -7.633633E-0001
 -8.241022E-0002 -5.439388E-0001
  3.364912E+0000 -6.685307E-0001
 -9.117086E-0001  1.605942E+0000
 -7.613109E-0001 -5.795225E-0001
  2.020584E+0000 -1.595368E+0000
 -8.901871E-0002 -1.032665E-0001
 -1.125285E+0000  7.388278E-0001
 -2.210736E-0001  8.789002E-0001
 -1.295285E+0000 -2.308790E-0001
  1.232994E+0000 -6.469129E-0001
  2.346972E+0000  1.334446E-0002
  1.893873E+0000  1.020224E+0000
 -2.585443E+0000  2.041293E+0000
  1.971697E-0001  3.767048E-0001
  2.472252E+0000 -1.355894E+0000
 -4.360976E-0001  3.976991E+0000
  1.044942E-0001  5.474600E-0001
 -2.174826E+0000  6.397726E-0001
 -5.416362E-0001 -1.429152E+0000
  2.580838E+0000  2.573083E+0000
 -2.752982E+0000  2.941076E-0001
  1.000512E+0000 -3.295186E+0000
  2.378180E+0000 -2.223969E+0000
  1.884539E+0000  1.230183E-0001
 -1.200231E+0000  1.018937E+0000
  2.507485E-0001  2.404811E-0001
 -1.232775E+0000 -1.623165E+0000
  1.864040E+0000  1.262895E+0000
 -1.085806E+0000  2.727281E+0000
 -3.135552E-0001 -2.918155E+0000
  9.854939E-0001 -1.020977E+0000
  7.618279E-0001  1.568510E+0000
  3.603250E-0001 -9.958321E-0001
 -2.148784E+0000  9.580914E-0001
  3.665814E+0000 -6.434633E-0001
 -2.544604E+0000  9.388608E-0001
  1.760770E+0000 -1.175506E+0000
 -1.263814E+0000 -1.409717E+0000
  1.712551E+0000  1.812303E+0000
  1.550831E+0000  2.738978E+0000
 -3.098708E+0000  1.889560E+0000
 -1.183127E+0000 -1.052625E+0000
  5.268149E-0002 -3.270018E-0001
 -1.630436E-0001  3.074706E+0000
 -2.203694E+0000  1.279878E+0000
 -2.454743E+0000  1.208290E+0000
  8.792170E-0001 -3.144287E+0000
  1.774667E+0000  2.027683E+0000
 -2.476610E-0001  1.527777E-0001
 -1.020662E+0000  4.591685E+0000
 -2.516056E+0000 -4.167115E+0000
  8.641742E-0001 -1.217990E+0000
  2.615506E+0000 -1.726596E+0000
  2.319146E-0001  3.255504E+0000
  4.872873E-0001  1.814337E-0001
  8.267938E-0001 -7.829125E-0001
 -4.581266E-0001 -2.839130E+0000
  7.540059E-0001  2.658472E+0000
 -1.447418E+0000  8.285309E-0001
 -2.299375E+0000 -1.909612E+0000
  3.467689E-0001 -1.169469E+0000
 -1.003557E+0000  1.487617E+0000
  8.549699E-0001  2.420563E-0001
 -2.439513E+0000 -2.744503E+0000
  4.285455E+0000 -3.375126E+0000
  8.986390E-0002  3.137961E+0000
 -1.800014E+0000  8.993394E-0001
  1.047455E+0000 -1.079416E+0000
  3.343973E-0001 -2.734646E+0000
 -1.023789E-0001  2.773806E+0000
 -1.713476E-0001  9.275992E-0001
 -3.763008E+0000 -3.081977E+0000
  4.751607E+0000 -1.514022E-0001
  1.810732E+0000  2.331901E+0000
 -2.193337E+0000  1.790799E-0001
 -1.540640E+0000 -1.941820E+0000
  2.106159E+0000 -3.023185E+0000
 -1.923123E-0001  2.152554E+0000
 -1.224816E+0000  3.365315E+0000
 -1.167853E+0000 -2.604821E+0000
  4.779588E-0001  2.039014E+0000
 -4.666613E-0002 -1.726471E+0000
  2.936155E-0001 -2.141853E+0000
 -1.059980E+0000  2.353637E-0002
  3.869354E+0000  2.991193E-0001
 -1.667198E+0000  2.961587E+0000
 -4.228223E-0001  3.263487E-0001
 -1.918207E+0000 -2.591941E-0001
  9.413479E-0001 -3.754133E-0001
 -4.925217E-0001  6.447102E-0001
 -1.820071E-0001  9.258604E-0001
  1.825006E+0000  1.370956E+0000
 -1.941847E+0000  2.286655E+0000
 -1.083356E+0000  2.118449E+0000
  1.285612E+0000 -2.020807E+0000
  7.529981E-0001  3.407022E+0000
 -3.596277E-0002 -6.595175E-0001
  1.348451E-0001  1.086638E-0001
  1.253081E+0000 -3.106987E+0000
  1.952043E+0000 -8.832730E-0001
 -2.025868E+0000  1.667241E+0000
 -1.219034E+0000 -1.202599E-0001
  2.321553E+0000 -8.257361E-0002
  2.060378E+0000  2.129798E+0000
 -2.308909E+0000  5.378819E-0001
 -7.069781E-0001 -4.352599E+0000
  1.332729E+0000 -1.135880E+0000
  1.847171E+0000  3.445930E+0000
 -3.153190E+0000  2.584849E+0000
 -1.999899E+0000 -7.600537E+0000
  2.261292E+0000 -5.319288E-0001
  4.244060E+0000  2.907104E+0000
 -3.344830E+0000  1.473777E+0000
 -2.533625E-0001 -1.443700E+0000
  2.921406E+0000  7.820512E-0001
  8.596939E-0001  1.738296E+0000
 -3.055437E+0000  1.811275E+0000
 -2.183055E+0000 -4.787256E+0000
  3.637639E+0000 -4.977003E+0000
  7.529098E-0001  4.886410E+0000
 -1.653381E+0000  1.495003E+0000
 -4.884938E+0000 -2.289642E+0000
  2.636611E+0000 -4.139935E+0000
  3.150256E+0000  5.130125E+0000
 -2.643447E+0000  1.757705E+0000
 -1.855948E+0000 -2.449368E+0000
  1.827114E-0001  1.400931E+0000
  2.795013E+0000 -8.289340E-0001
 -2.123438E+0000 -7.575160E-0001
  1.027026E+0000 -2.556017E+0000
  1.059545E+0000  1.131437E+0000
 -2.028719E+0000 -4.240442E-0001
  4.629333E-0001 -1.788868E+0000
  1.068471E+0000 -1.119593E+0000
 -2.207621E+0000  2.696584E+0000
 -4.126685E-0001 -4.369365E-0001
 -3.675517E-0001 -1.463669E+0000
  2.427273E+0000  5.148400E-0001
 -1.985838E+0000  1.712208E+0000
 -3.862341E-0001 -6.720328E-0001
 -2.653458E-0001 -3.313894E+0000
  1.898882E+0000  7.460820E-0001
 -7.987879E-0001  1.696687E+0000
 -2.583324E-0001 -8.275019E-0001
  8.237644E-0001 -2.139941E+0000
  2.162394E+0000 -3.375877E+0000
 -2.340160E+0000  4.456426E-0001
 -7.381040E-0001 -1.908392E+0000
  2.155269E+0000 -2.809835E-0001
  4.152558E-0001  1.907941E+0000
 -1.718842E+0000 -1.342647E+0000
  2.032560E+0000 -2.258115E+0000
  2.788485E+0000  1.486612E+0000
  9.732444E-0001 -1.089792E+0000
 -2.507050E+0000  3.196310E-0001
  2.468973E-0001 -1.721809E+0000
  9.320387E-0001  3.593471E+0000
 -1.119920E+0000 -3.276099E-0001
 -2.474654E+0000 -2.272524E+0000
  2.860744E+0000 -2.885288E+0000
 -9.597568E-0001  6.857075E-0001
 -9.608178E-0001  1.311708E+0000
  3.885101E-0001 -3.629287E+0000
  1.861040E+0000  3.087712E+0000
 -2.670228E-0001 -5.304433E-0002
 -4.438504E-0001 -1.143518E-0001
  4.258317E+0000  2.858579E-0001
 -5.467610E-0001  3.470991E+0000
 -1.127875E+0000 -9.756715E-0001
  5.413232E-0001 -2.205812E+0000
  1.305393E+0000 -7.558260E-0001
  1.168803E+0000  2.414046E+0000
 -1.748418E+0000 -2.547456E-0001
 -1.434029E+0000 -9.345117E-0001
 -1.359764E+0000 -4.649016E-0002
  4.885693E+0000 -8.169645E-0001
 -2.268440E+0000  2.104227E+0000
 -1.718604E+0000  6.299008E-0001
  1.488748E+0000 -4.683867E+0000
  1.237783E+0000  6.623040E-0001
  2.771982E+0000  1.461812E+0000
 -4.870946E+0000  1.311115E+0000
 -9.686644E-0001 -1.597170E+0000
  5.915586E+0000 -1.625804E+0000
  1.137079E+0000  7.130374E+0000
 -6.887910E+0000  1.476181E+0000
 -9.734283E-0001 -6.928099E+0000
  5.002457E+0000 -1.374884E+0000
  1.936341E+0000  2.746346E+0000
 -2.759060E+0000  3.342949E+0000
 -2.521627E+0000 -4.147463E+0000
  4.387837E+0000 -3.207514E+0000
  3.268477E+0000  4.523452E+0000
 -2.635636E+0000  2.674364E+0000
 -4.408291E+0000 -5.696577E+0000
  1.946308E+0000 -2.251834E+0000
  6.072053E+0000  4.383228E+0000
 -3.427123E+0000  1.627438E+0000
 -4.999473E+0000 -2.681813E+0000
  5.380758E+0000 -5.338191E+0000
  2.702310E+0000  3.510804E+0000
 -4.446099E+0000 -2.398256E-0001
  3.225758E-0002 -6.302785E+0000
 -1.706346E+0000  1.890673E+0000
  1.355617E+0000  1.122823E+0000
 -2.052609E+0000 -7.370830E-0001
  5.111727E-0001  7.638338E-0001
  3.602767E+0000  1.987453E+0000
 -4.203426E+0000  2.246265E+0000
 -7.190430E-0001 -2.891336E+0000
  2.362001E+0000 -3.478097E+0000
 -1.645500E+0000  1.895868E+0000
  4.481016E-0001 -5.932723E-0001
 -9.098023E-0001 -4.798438E-0001
  2.164944E+0000 -8.761486E-0001
 -2.246866E+0000  3.790112E+0000
  7.974377E-0003 -3.600216E+0000
  1.993537E+0000 -1.723130E+0000
  1.285449E-0001  1.442912E+0000
 -3.005617E-0001 -3.519020E+0000
  9.165095E-0001 -1.429065E+0000
  9.499258E-0001  6.240937E-0001
 -1.927846E+0000  4.503902E+0000
 -4.048402E-0001 -3.707867E+0000
 -7.433030E-0001  5.863842E-0001
  3.967432E+0000 -2.139213E-0001
 -3.113709E+0000 -7.972538E-0001
  1.857379E-0002 -7.651953E-0002
  3.548594E+0000  1.601226E+0000
 -1.038954E+0000  3.765378E+0000
 -1.088177E+0000 -9.434886E-0001
 -2.785297E-0001 -3.150552E+0000
  3.978648E+0000  5.567633E-0001
 -3.759194E-0001  5.857598E+0000
 -4.172355E+0000  9.129081E-0001
  1.916624E+0000 -5.372146E+0000
  9.357139E-0001 -3.119450E+0000
  3.965502E+0000  1.755961E+0000
 -2.410878E+0000  2.066821E+0000
 -2.820168E+0000 -2.166323E+0000
  3.133926E+0000 -1.926658E+0000
  1.992931E+0000  2.375598E+0000
 -3.624179E+0000 -3.193038E-0001
 -1.956968E+0000 -2.632288E+0000
  2.957667E+0000 -3.536016E+0000
  1.964412E+0000  6.133011E-0001
 -2.429499E+0000  2.151660E+0000
 -1.302707E+0000 -3.597721E+0000
 -5.541384E-0001 -4.831141E+0000
  2.053848E+0000  3.150700E+0000
 -5.292077E-0001  1.215164E+0000
 -3.730905E+0000 -3.983267E-0001
  1.828279E+0000 -3.021948E+0000
  1.946788E+0000  2.168821E+0000
 -4.387027E-0001  2.025145E+0000
 -2.240222E+0000 -1.327528E+0000
  2.138175E+0000 -3.537297E+0000
  1.947898E+0000 -1.171141E+0000
  7.391779E-0001  2.884243E+0000
 -2.070185E+0000  1.596302E+0000
  9.529428E-0003 -1.942028E+0000
  2.328249E+0000  6.277401E-0001
  4.275574E-0001  3.933388E+0000
 -2.213163E+0000  3.437953E-0001
 -2.627673E+0000 -2.444433E+0000
  4.026755E+0000 -9.495262E-0001
  1.935845E+0000  1.482512E+0000
 -1.815342E+0000  1.526318E+0000
 -1.133158E-0001 -6.757884E-0001
  1.140041E+0000 -3.332019E-0001
  1.027682E+0000  2.679879E+0000
 -3.226823E+0000 -1.661241E+0000
 -5.834741E-0001 -3.347960E+0000
  2.576476E+0000 -9.469079E-0001
 -2.705185E-0001  2.995127E+0000
 -1.620380E+0000 -1.260180E+0000
 -1.934646E+0000 -3.876028E+0000
  3.542687E+0000  1.023823E+0000
 -4.908685E-0001  3.460225E+0000
 -2.489196E+0000 -8.966663E-0001
 -4.764241E-0001 -2.535298E+0000
  3.089107E+0000  1.630753E+0000
  1.282986E+0000  4.403800E+0000
 -1.253259E+0000 -2.562626E+0000
 -2.259361E+0000 -2.703923E+0000
  4.562719E+0000  1.868338E+0000
 -1.834234E+0000  2.567607E+0000
 -2.543477E+0000 -9.615946E-0001
 -1.083521E+0000 -3.030409E+0000
  3.374100E+0000 -1.948038E+0000
  1.479422E+0000  4.857303E+0000
 -4.161491E-0001  2.471377E+0000
 -8.469689E-0001 -1.353561E+0000
  1.318107E+0000  4.601122E-0002
  6.082621E-0001  7.790157E-0001
  2.885452E+0000  1.095803E+0000
 -2.543619E+0000  2.045602E+0000
 -1.778710E+0000 -2.074949E+0000
  1.448730E+0000 -1.524333E-0001
  1.065954E+0000  1.040177E+0000
  1.549520E-0002  1.020465E+0000
 -2.008434E+0000 -1.430677E+0000
  1.580738E+0000 -1.684844E+0000
  2.895882E-0002  1.513429E+0000
 -2.287473E+0000 -1.317445E+0000
  7.665893E-0001 -5.276786E+0000
  2.170230E+0000  2.576856E+0000
  1.012454E+0000  6.799134E-0001
 -3.160890E+0000  2.751311E+0000
 -7.623367E-0001 -3.311259E+0000
  3.845648E+0000 -2.527816E+0000
 -1.661254E+0000  8.688428E+0000
  5.274201E-0001 -4.883716E+0000
 -2.549782E+0000 -1.815427E+0000
  3.175125E+0000  3.307021E-0003
  1.288473E+0000  9.787838E-0001
 -3.659267E+0000  1.136565E-0001
  1.278712E+0000 -2.153085E+0000
  3.214085E-0001 -1.151481E+0000
 -1.966313E+0000  2.516552E+0000
 -1.005771E-0001 -2.208022E+0000
 -5.236758E-0001  8.855727E-0001
  2.627890E+0000 -6.080120E-0001
 -1.326689E+0000  1.122891E+0000
 -2.742120E+0000  1.555363E+0000
  3.812992E-0001 -2.827498E+0000
 -7.703119E-0002 -5.182156E-0002
 -1.462504E+0000  4.058215E+0000
 -3.898247E-0001 -2.204224E+0000
 -7.369353E-0001 -6.384198E-0001
  7.656973E-0001 -4.289594E-0001
 -9.576198E-0001  1.174111E+0000
 -2.067024E+0000 -1.040716E+0000
  7.346782E-0001  1.580734E+0000
  1.519203E-0001 -1.389779E+0000
  4.789382E-0001  1.007772E+0000
  2.782460E+0000  3.838020E-0001
 -2.396481E+0000  2.827922E+0000
  1.034359E+0000 -1.254885E-0001
  9.498061E-0001  1.323188E+0000
 -1.248686E+0000  4.102107E-0001
 -1.392275E-0001 -2.196239E+0000
  5.421298E-0001  7.388910E-0001
 -4.124162E+0000  4.438751E+0000
  2.200989E-0001 -4.465538E+0000
  1.852052E-0001  2.475905E+0000
  2.342476E+0000  1.164288E+0000
 -1.736812E+0000  5.645899E-0001
 -2.235405E+0000 -1.926554E+0000
  1.288495E-0001 -8.244463E-0001
  1.798770E+0000  7.963120E-0001
 -2.020843E+0000  1.017140E+0000
  1.143605E+0000  6.877231E-0001
 -3.028343E+0000  1.566584E+0000
 -2.385942E+0000  8.229518E-0001
  1.038556E+0000 -3.914971E+0000
 -6.987262E-0001  2.878684E+0000
  1.719239E+0000 -1.049370E+0000
 -3.306235E+0000 -4.112164E-0001
  3.856183E+0000  3.270944E-0001
 -3.600544E+0000  5.518513E-0001
  1.127174E+0000 -1.189783E+0000
  3.873613E-0001  1.882551E-0002
  8.439112E-0001 -1.931849E+0000
  1.500379E+0000 -1.542807E+0000
  1.936221E+0000  6.303349E-0001
  5.188991E-0002 -8.377227E-0001
 -2.630065E+0000 -2.799902E-0001
  2.527437E+0000 -4.936690E-0001
 -9.644781E-0001  2.106476E-0001
 -7.143303E-0001  1.380171E-0001
 -9.970178E-0001  6.337641E-0001
  2.210289E+0000 -6.939667E-0001
 -1.326951E+0000  2.443597E+0000
  1.965131E-0001  1.928132E+0000
 -6.640906E-0001  3.820471E-0001
 -1.090257E+0000 -8.907878E-0001
 -7.863098E-0001 -2.390437E+0000
  1.519518E+0000 -1.302635E+0000
 -2.300539E+0000  6.459984E-0001
 -6.240529E-0001 -1.585675E+0000
  1.711568E+0000 -9.745676E-0001
  3.346772E-0001  3.279507E+0000
 -1.565167E+0000 -3.637043E-0001
  2.869539E-0001 -1.398226E+0000
  2.555155E+0000 -1.443670E+0000
  5.814728E-0002  3.622653E+0000
 -2.734708E-0001 -2.036694E+0000
  2.629596E+0000 -1.601218E+0000
  1.884065E+0000  1.783446E+0000
 -1.193486E+0000  1.252116E+0000
  8.898342E-0001 -1.527407E+0000
  2.760499E+0000  2.127611E+0000
  7.126873E-0001  1.353180E+0000
 -2.117204E+0000  4.258387E+0000
  1.212559E+0000 -3.167360E+0000
  4.671510E-0001 -2.299274E+0000
  5.064636E-0001 -8.506795E-0001
 -1.524480E+0000 -2.217656E+0000
  6.814178E-0001  1.183543E+0000
  2.439345E+0000  2.305905E+0000
 -3.572470E+0000 -1.097232E-0001
  2.839479E+0000 -2.522415E+0000
  2.829276E+0000 -1.179944E+0000
  9.805960E-0001  2.474483E+0000
 -1.222674E+0000 -3.639514E-0001
 -2.142163E+0000 -2.477019E+0000
  3.312715E+0000  1.386134E-0001
 -8.168423E-0001  1.162658E+0000
 -1.942857E+0000 -2.335436E+0000
 -1.165277E+0000  5.737794E-0001
  4.681362E+0000 -3.408864E+0000
  1.776857E+0000  1.874045E+0000
  5.442754E-0001  3.167154E+0000
 -1.061943E+0000  1.525015E+0000
 -1.636688E+0000  1.301298E+0000
  2.307702E+0000 -5.891051E-0002
 -1.293104E+0000 -8.662682E-0001
 -3.491386E-0001 -1.755218E+0000
  2.041231E+0000 -7.464850E-0001
 -3.634366E-0001  2.466110E+0000
 -3.898624E-0002 -1.210343E+0000
 -1.595190E+0000 -1.124366E+0000
  2.022506E+0000 -4.775721E+0000
  1.635457E+0000  1.255259E+0000
 -9.562569E-0001  1.777364E+0000
 -1.238969E+0000 -1.533842E+0000
 -8.196754E-0001  5.632219E-0002
  2.400371E+0000  1.635103E-0001
 -3.506574E+0000  3.248500E+0000
  1.751414E+0000 -2.697428E-0001
 -5.049808E+0000 -3.038551E-0001
  2.805951E+0000 -3.192957E+0000
 -1.722787E-0001  2.237991E+0000
 -2.110506E-0001 -1.506492E-0001
  1.851847E+0000 -1.238199E+0000
  1.806004E+0000 -1.489432E+0000
  8.457620E-0002  3.743318E-0001
 -1.605052E+0000  7.998031E-0001
  8.003016E-0002  1.189505E+0000
 -4.109695E-0001  3.367546E-0001
 -3.161477E+0000  7.493208E-0001
  9.978864E-0001  8.776419E-0001
  1.800321E-0001 -3.261681E+0000
 -8.847898E-0001 -1.630009E-0002
  1.413812E+0000 -7.664955E-0001
 -2.246244E+0000  7.621779E-0001
 -9.105871E-0002 -2.793285E+0000
 -3.374178E-0001 -3.072471E+0000
  1.439094E+0000  8.334969E-0001
 -1.588224E+0000  2.053567E+0000
 -1.863464E+0000  5.350832E-0001
  2.858888E+0000 -1.977778E+0000
 -1.395110E+0000  1.849293E+0000
  3.903094E+0000 -2.860776E+0000
 -2.306430E+0000  1.069292E+0000
  5.319916E-0001  1.806691E-0001
  4.073131E-0001 -1.507905E+0000
  1.149908E-0001  8.893143E-0002
  8.062136E-0001 -5.984025E-0001
 -2.670867E-0001 -1.487385E+0000
  9.023600E-0001  3.852987E+0000
 -1.420338E+0000 -2.220533E+0000
  3.894845E-0001 -1.433965E+0000
  4.663925E-0001  1.137370E+0000
 -5.277862E-0001  1.740396E+0000
 -2.654038E+0000  1.531902E-0001
  3.685041E+0000 -6.547766E+0000
 -7.272234E-0001  1.905973E+0000
 -2.783520E+0000 -3.229428E+0000
  4.820537E-0001 -8.197645E-0001
 -8.224466E-0001 -4.339384E-0001
  2.897227E+0000  2.472047E+0000
 -1.402325E+0000  6.034138E+0000
 -2.592603E+0000 -2.964730E+0000
  4.350699E+0000 -1.892679E+0000
  1.444106E+0000  5.063552E+0000
 -2.816701E+0000  2.111485E+0000
 -1.666758E+0000 -4.483205E+0000
  3.854839E+0000 -3.851658E+0000
 -3.630892E-0001  2.206392E+0000
 -2.732622E+0000 -1.667583E+0000
  1.778037E+0000 -5.082490E+0000
  2.773549E+0000  1.936095E+0000
 -3.881889E-0001  2.896525E+0000
 -5.623072E+0000 -7.645374E-0001
  1.239352E+0000 -6.504794E+0000
  2.389145E+0000  1.843848E+0000
  1.276392E+0000  4.606639E+0000
 -7.924269E+0000 -9.427528E-0001
  2.214005E+0000 -4.472423E+0000
  3.261693E+0000  5.663508E-0001
 -4.179409E-0001  3.207424E+0000
 -3.002099E+0000 -2.270686E+0000
  1.760412E+0000 -1.884947E+0000
 -1.050424E+0000  1.400769E+0000
  1.663270E+0000  1.322141E+0000
 -1.554667E+0000 -1.412833E+0000
  3.572799E-0001 -3.193288E+0000
  8.451626E-0001  4.975291E-0001
  1.804764E+0000  3.142223E+0000
 -2.618647E+0000  9.781375E-0001
  6.929359E-0001 -3.536801E+0000
  9.566601E-0001 -1.385182E+0000
  1.026207E+0000  5.902218E+0000
 -8.048892E-0001  1.508462E+0000
 -2.432270E+0000  1.288625E+0000
  1.870373E+0000 -2.103815E+0000
  2.165314E+0000  2.742059E+0000
 -1.201031E+0000  3.298769E+0000
 -1.737325E+0000  2.434784E-0001
  1.381481E+0000 -1.724210E-0001
  4.111701E+0000  1.052588E+0000
 -1.306871E+0000  1.942173E+0000
 -2.170117E+0000 -1.934647E+0000
  2.288400E+0000 -8.556225E-0001
  2.352505E+0000  3.131957E+0000
 -1.268584E+0000  4.922418E+0000
 -4.925346E+0000 -1.864863E+0000
  2.636463E+0000 -4.215180E+0000
  2.752444E+0000  2.112824E+0000
 -6.604966E-0001  5.003514E+0000
 -2.758504E+0000 -4.120678E+0000
  3.010456E+0000 -1.799169E+0000
  3.919540E+0000  4.434249E+0000
 -1.357321E+0000  3.239300E+0000
 -5.015447E+0000 -9.007861E-0001
  4.202474E+0000 -3.729947E+0000
  6.008922E+0000  4.148559E+0000
 -3.742240E+0000  3.850982E+0000
 -7.187653E+0000 -2.818764E+0000
  3.793084E+0000 -9.393466E+0000
  4.978641E+0000  4.568546E+0000
  8.953628E-0001  6.351409E+0000
 -8.320550E+0000 -4.605090E+0000
  3.603412E+0000 -8.868380E+0000
  5.888773E+0000  4.835670E+0000
 -2.516886E+0000  8.662061E+0000
 -5.835161E+0000 -3.432279E+0000
  5.374325E-0001 -9.130916E+0000
  7.334727E+0000 -1.339003E+0000
  9.685072E-0001  5.815615E+0000
 -8.394883E+0000 -2.440485E+0000
  3.257805E+0000 -8.445269E+0000
  3.884790E+0000  5.612036E-0001
  3.663369E+0000  5.443842E+0000
 -5.086292E+0000  6.788156E-0001
 -1.781888E+0000 -4.559715E+0000
  3.550005E+0000 -1.795098E+0000
  2.513427E+0000  4.519778E+0000
 -3.870874E+0000  2.300619E+0000
 -1.260734E+0000 -4.762692E+0000
  2.902740E+0000 -2.751409E+0000
  2.121299E+0000  4.524798E+0000
 -1.242195E+0000  1.094944E+0000
 -3.646612E+0000 -2.837169E+0000
  3.277742E+0000  1.840657E-0001
  2.704949E+0000  1.534690E+0000
 -1.004050E+0000  6.180789E+0000
 -4.569212E+0000 -1.072255E+0000
  2.458796E+0000 -5.353108E+0000
  4.743406E+0000  3.141274E+0000
 -1.640724E+0000  5.093958E+0000
 -3.791507E+0000 -2.464631E+0000
 -8.373681E-0001 -1.356331E+0000
  4.662621E+0000  2.721570E+0000
 -3.766496E-0001  4.195800E+0000
 -7.017982E+0000 -9.273209E-0001
  3.548745E+0000 -3.483023E+0000
  2.677940E+0000  3.491254E-0001
 -2.587576E+0000  2.570879E+0000
 -9.193478E-0001 -7.601007E-0002
 -4.878218E-0001 -3.009397E+0000
  2.628952E+0000 -5.939880E-0001
  1.464028E+0000  2.691473E+0000
 -2.185473E+0000  1.262546E+0000
 -2.977079E+0000 -3.009180E+0000
  2.899573E+0000 -4.213323E+0000
  1.680213E+0000  3.922953E+0000
 -2.917487E+0000  1.132790E+0000
 -2.302074E+0000 -1.024905E+0000
  5.364084E+0000 -3.679413E+0000
  1.042122E+0000  2.986289E+0000
 -4.672707E-0001  2.833036E+0000
 -2.695999E+0000 -2.704194E+0000
  2.563154E-0001 -2.411106E+0000
  2.897592E+0000  2.252297E+0000
 -1.431152E+0000  3.723571E-0001
 -1.483690E+0000 -1.428742E+0000
 -1.249928E+0000 -1.137955E+0000
  4.976758E+0000 -3.120030E-0001
 -2.471106E-0001  4.855447E+0000
 -3.704191E-0001 -1.876678E+0000
 -1.033542E+0000 -4.113493E+0000
  2.095597E+0000 -5.793587E-0001
  3.742675E-0001  3.767310E+0000
 -1.229206E+0000 -1.222590E+0000
 -4.734510E-0001 -1.733255E+0000
  3.375861E+0000  2.756058E+0000
 -3.498974E+0000  2.797531E+0000
 -3.909293E+0000 -4.819078E-0001
  1.396408E+0000 -3.234604E+0000
  2.015947E+0000  4.450858E+0000
  2.673641E-0001  1.733568E+0000
 -3.720588E+0000 -2.799465E+0000
  3.617566E+0000 -3.789276E+0000
 -9.881207E-0003  5.183476E+0000
 -7.314212E-0001  2.609637E+0000
 -2.388889E+0000 -3.133762E+0000
  1.093203E+0000 -1.428245E+0000
  8.853642E-0001  1.840306E+0000
  1.555382E+0000  2.211236E+0000
 -7.587499E-0001  6.173045E-0001
 -1.438007E+0000 -1.441345E+0000
  3.082901E+0000  1.493428E+0000
 -2.382043E+0000  2.158309E+0000
 -2.411535E-0001 -2.586162E+0000
  1.914321E+0000 -4.287078E+0000
  1.591863E+0000  2.695719E+0000
  1.439423E+0000  8.752249E-0002
 -3.219724E+0000  5.353221E-0001
  2.272796E+0000 -1.815302E+0000
  1.043312E+0000 -8.708415E-0001
 -1.765310E+0000  2.039937E+0000
  2.271956E+0000 -2.322113E+0000
  1.106049E+0000  1.109873E+0000
 -2.324189E+0000  2.535744E+0000
  4.773760E-0001 -2.329397E+0000
  3.664873E-0001  1.771234E+0000
  5.651952E-0001  1.655120E+0000
 -4.450739E+0000 -1.793710E+0000
  2.557695E+0000 -1.514206E+0000
  1.707075E+0000  2.411735E+0000
 -1.296487E+0000  2.502175E+0000
 -8.902602E-0001  1.103428E+0000
  1.923370E-0001  9.164792E-0001
  9.749909E-0002 -4.451751E-0001
  5.794761E-0001  9.562440E-0001
 -5.701687E-0001  1.585012E+0000
  8.181582E-0001  1.315110E+0000
  1.456267E-0001  1.652056E-0001
 -5.139671E-0001  2.955746E+0000
 -1.824344E+0000  2.866511E+0000
  1.360838E+0000 -1.161965E+0000
  3.126913E-0001 -3.778227E-0001
 -1.605587E+0000 -4.762586E-0001
  2.296142E+0000 -1.009246E+0000
 -1.426867E+0000 -8.875798E-0001
  1.025953E+0000  2.032082E+0000
 -5.128157E-0001  1.900504E-0001
 -6.178476E-0001 -3.653393E-0001
 -1.596668E+0000 -4.480080E+0000
  1.107084E+0000  8.046884E-0001
 -2.644162E-0001  2.783924E+0000
 -2.055790E+0000 -6.760339E-0001
  1.871296E+0000 -1.189173E+0000
  4.698941E-0001  1.516200E+0000
 -6.002736E-0001  4.884103E-0001
 -1.197296E+0000 -2.560012E+0000
 -9.282774E-0001  2.642988E-0001
  5.628650E-0002  1.539478E+0000
 -3.144886E+0000  2.186892E+0000
 -3.761379E-0001 -4.392274E-0001
  2.009816E+0000 -1.022064E-0001
  1.295587E+0000  1.367396E+0000
 -1.543247E+0000 -4.182274E+0000
  1.999387E-0001  2.742105E+0000
  8.869057E-0001 -3.156716E+0000
 -5.113351E-0001  2.001654E+0000
  1.562586E+0000  3.822809E+0000
 -4.336036E+0000  1.973222E+0000
 -7.020917E-0001 -4.028905E+0000
  3.466999E+0000  1.191208E-0001
  6.998649E-0001  3.423898E+0000
 -1.811007E+0000  8.690544E-0001
  1.915089E+0000 -3.212422E+0000
  9.013968E-0002  2.469375E+0000
  1.594898E+0000  2.347523E-0001
 -4.627255E+0000  1.551391E+0000
  5.092174E-0001 -7.706971E-0001
  1.338183E+0000 -6.786235E-0001
 -2.111227E+0000  3.346989E+0000
  3.412522E+0000 -7.872500E-0001
 -8.009619E-0001 -3.841802E+0000
  2.166644E+0000 -2.669189E-0001
 -1.832273E-0001  3.059445E+0000
 -2.207545E+0000  4.916784E-0001
 -2.500786E+0000 -3.555349E+0000
  4.325512E+0000 -4.170674E-0001
 -1.953691E+0000  4.974121E+0000
 -1.322839E+0000 -6.842297E-0001
 -1.807720E+0000 -2.123573E+0000
  3.144284E+0000  9.829131E-0001
 -2.104430E-0001  8.939097E-0001
 -2.224138E+0000  9.972455E-0001
  1.944373E+0000 -1.670976E+0000
 -9.906806E-0001  6.329956E-0001
  6.279838E-0001  5.044752E-0001
 -8.368310E-0001  1.546097E+0000
 -1.390590E-0001 -7.219008E-0001
 -2.254734E+0000 -1.380196E+0000
  2.565005E+0000 -1.693531E+0000
 -5.247683E-0001  6.668901E-0002
  2.429921E+0000  7.195638E-0001
 -4.890100E-0001 -1.189168E+0000
 -7.613826E-0001 -8.064505E-0002
  1.518403E+0000  1.635834E-0001
 -5.228091E-0001  1.086236E+0000
 -3.148060E+0000  1.440789E+0000
  3.166167E+0000 -3.472775E+0000
 -3.515348E-0001 -1.098985E+0000
  9.133317E-0001  7.659925E-0001
  2.070782E-0001  2.878324E+0000
 -1.749804E+0000 -1.897429E+0000
 -8.227964E-0001 -2.220654E+0000
  3.397729E+0000 -3.322313E-0001
  3.512208E-0001  8.291444E-0001
 -4.619506E+0000  1.073461E+0000
  3.558034E-0001 -1.603380E+0000
  1.733634E+0000  6.970932E-0001
  1.008304E+0000  1.531644E+0000
 -2.484081E+0000 -3.223593E-0001
 -4.179054E-0001 -1.954057E+0000
  6.751407E-0001  3.350231E+0000
  2.691071E-0001 -7.441622E-0001
  3.676289E-0001 -4.681164E-0001
  1.512224E+0000 -2.440969E+0000
  2.908866E-0001  2.905696E+0000
 -2.012421E-0001  2.665601E-0001
  5.729699E-0001 -3.484651E+0000
  9.777697E-0001 -1.019121E+0000
 -4.171007E-0001  2.473667E-0001
 -4.789244E-0001  3.527026E-0001
 -1.216330E+0000 -2.825569E+0000
  5.366706E+0000  3.380854E+0000
 -4.947041E+0000  3.879172E+0000
 -2.251427E-0001 -2.101282E+0000
  1.065181E+0000 -2.532525E+0000
  4.399626E+0000  3.384766E-0001
 -3.791892E+0000  5.522410E+0000
 -1.134871E+0000 -4.261753E+0000
  2.065159E-0001 -2.218266E+0000
  3.649778E+0000  2.896853E+0000
 -3.602787E+0000  1.020390E+0000
 -1.520608E+0000 -1.279506E+0000
  7.700612E-0001 -1.561840E+0000
 -2.277805E-0001 -1.824790E+0000
  2.499290E+0000 -3.087954E+0000
 -4.103943E+0000  2.730827E+0000
 -6.687355E-0001  2.918853E-0001
 -7.891620E-0001 -9.819122E-0001
  1.709992E+0000  1.370846E+0000
  1.194029E+0000  3.428251E+0000
 -2.993276E+0000  1.641941E+0000
 -1.197110E-0001 -2.183522E+0000
  3.013846E+0000  3.319782E-0001
  2.638732E+0000  1.880765E+0000
 -3.184167E+0000  1.901389E+0000
  2.831271E+0000 -3.614822E+0000
 -1.007413E+0000  1.521354E+0000
 -6.797347E-0001  1.232657E+0000
 -6.039524E-0001 -6.422738E-0001
 -6.687393E-0001 -1.903151E+0000
 -3.792121E-0002 -7.210936E-0001
  1.180680E-0001  6.641061E-0001
 -1.090394E+0000  5.124100E-0001
  3.743500E+0000 -7.411843E-0001
 -1.528780E+0000  1.864352E+0000
 -3.125954E+0000 -1.276586E-0001
 -4.925529E-0001 -1.120343E+0000
  2.615580E+0000 -1.917752E+0000
  2.409245E+0000  5.572552E+0000
 -5.083143E+0000  9.193626E-0001
 -1.230684E+0000 -4.967048E+0000
  1.763399E+0000 -7.682209E-0001
  5.239657E+0000  3.983333E+0000
 -5.075622E+0000  2.926627E+0000
 -3.573884E+0000 -2.940878E+0000
  2.790295E+0000 -2.887462E+0000
  4.637556E+0000  4.576658E+0000
 -3.664978E-0001  5.425228E+0000
 -5.240455E+0000 -3.911160E+0000
  3.724293E+0000 -6.370193E+0000
  3.189951E+0000  4.472682E+0000
 -3.716639E-0001  1.530945E+0000
 -2.449952E+0000 -3.634886E+0000
  1.137536E+0000 -1.081850E+0000
  9.600638E-0001  6.460569E+0000
 -4.043175E+0000  8.784033E-0001
 -1.636989E+0000 -2.595325E+0000
  1.225135E+0000 -2.440775E+0000
  4.824846E+0000  1.737847E+0000
 -4.581643E+0000  1.472918E+0000
 -2.156746E+0000 -6.642873E+0000
  1.348052E+0000 -7.743388E-0001
  7.000743E+0000 -5.659214E-0001
 -3.053963E+0000  5.721986E+0000
 -4.487839E-0001 -3.886355E+0000
 -1.131000E+0000 -2.730239E+0000
  3.696281E+0000  2.307293E+0000
 -7.201932E-0001  1.878744E+0000
 -4.452425E+0000 -6.064012E-0001
  3.007061E+0000 -3.627374E+0000
  1.200712E-0001  1.903815E+0000
  1.597475E+0000  1.861927E+0000
 -4.040866E+0000 -1.855695E+0000
 -6.684063E-0001 -3.877282E+0000
  3.572952E+0000  1.180149E+0000
 -3.472321E+0000  1.038054E+0000
  6.418264E-0001 -9.976821E-0001
 -2.273746E+0000 -1.046454E+0000
  8.347246E-0001  1.232123E+0000
 -1.376693E+0000  1.371216E+0000
  1.024222E+0000 -1.943078E+0000
 -9.176818E-0001 -1.269527E-0001
 -1.394619E+0000 -1.924288E+0000
 -4.686656E-0001 -2.928377E+0000
 -7.495317E-0002 -2.060575E+0000
  2.962323E+0000  3.788676E+0000
 -1.552415E+0000  3.219783E+0000
 -1.605505E+0000 -2.824403E+0000
  1.338246E+0000 -3.192374E+0000
  2.398404E+0000  1.177160E+0000
 -1.252782E+0000  1.405560E-0001
  3.161124E-0001 -2.031852E+0000
  3.504511E+0000  1.179723E-0001
 -1.695329E+0000  2.354917E+0000
 -2.003035E+0000 -2.019900E+0000
  2.210160E+0000 -5.842173E+0000
  2.168850E+0000  5.986653E+0000
 -1.965880E+0000  6.557997E-0001
 -5.100543E+0000 -2.352503E+0000
  2.422690E+0000 -2.235119E+0000
  2.441769E+0000  6.162337E+0000
 -2.606522E+0000  2.449730E+0000
 -3.912988E+0000 -2.038636E+0000
  1.130345E+0000 -9.425420E-0001
  3.170452E+0000  3.548423E+0000
 -2.186652E+0000  8.997746E-0001
 -2.269340E+0000 -4.155488E+0000
  3.169818E+0000 -5.218964E-0001
  9.127680E-0001  3.548461E+0000
 -2.146573E+0000  9.441889E-0001
 -5.344038E-0001 -2.955736E+0000
  2.644865E+0000 -3.693006E-0001
  1.238663E+0000  2.534500E+0000
 -3.042470E+0000  9.757308E-0001
  1.271879E+0000 -3.893875E+0000
  2.442358E+0000 -1.057037E+0000
  2.270966E+0000  1.090572E+0000
  2.976610E-0001 -1.061186E+0000
 -2.829156E+0000 -1.635269E+0000
  3.899241E+0000 -9.763629E-0001
 -1.116564E+0000  1.999646E+0000
  1.902866E-0001 -3.991563E-0001
 -5.323116E-0001  1.438235E+0000
  1.607089E+0000 -8.431635E-0001
 -1.317903E+0000  4.239860E+0000
  3.831965E-0001  8.147304E-0001
 -2.014581E+0000 -3.850284E-0001
 -9.923356E-0001 -2.539978E-0001
  1.069420E+0000 -2.239908E+0000
 -1.354501E+0000  5.828100E-0001
  7.568207E-0001  1.292917E+0000
 -2.318605E+0000  5.942917E-0001
  1.971233E+0000 -2.133865E-0001
  1.254879E+0000  8.128747E-0001
  8.984070E-0002  1.358073E+0000
 -1.873228E+0000 -9.227896E-0001
  3.391510E+0000 -1.012018E+0000
 -1.413780E-0001  3.971713E-0001
 -1.737521E+0000  1.254425E+0000
 -1.334966E+0000  2.735026E-0002
 -3.096709E-0001 -2.574093E+0000
  3.011082E+0000  4.557646E+0000
 -4.162228E+0000  2.095417E+0000
 -1.370548E+0000 -7.537894E+0000
  5.096588E+0000 -2.095435E+0000
  1.511954E+0000  5.643445E+0000
 -7.371331E+0000  2.839566E+0000
  9.066585E-0001 -4.372685E+0000
  4.399992E+0000 -5.458271E-0001
  9.885336E-0001  5.341550E+0000
 -4.126940E+0000  1.030390E+0000
 -5.355508E-0001 -6.866974E+0000
  1.947445E+0000 -1.508474E+0000
  3.500274E+0000  4.304013E+0000
 -5.524663E+0000  3.016893E+0000
  2.653188E-0001 -4.938887E+0000
  2.212049E+0000 -7.582366E-0001
  2.358980E-0001  2.821494E+0000
 -1.258776E+0000  3.263105E+0000
 -3.512251E+0000  6.708349E-0001
  1.657474E+0000 -2.232452E+0000
  1.001812E+0000  2.107177E+0000
  4.185562E-0001  1.918705E-0001
 -3.641234E+0000  6.570914E-0001
  3.998393E+0000 -2.369058E+0000
 -6.484965E-0001 -1.666333E+0000
  4.622177E-0001 -4.594115E-0001
 -8.995733E-0001  2.910367E+0000
 -9.613411E-0002 -3.255447E+0000
  1.465120E+0000 -1.908385E+0000
 -2.305742E+0000  3.176850E+0000
 -2.499902E-0001  1.786214E+0000
 -1.330636E+0000 -2.136616E+0000
  2.834220E+0000 -2.676714E-0001
  5.520306E-0001  1.254622E+0000
 -3.378866E-0001  8.463779E-0001
 -1.925349E-0001 -1.689218E+0000
 -2.018364E+0000 -2.800417E+0000
  1.999626E+0000 -1.605115E+0000
  5.413451E-0001  4.304564E+0000
 -2.584793E+0000  6.538981E-0001
  1.478870E+0000 -3.349035E+0000
 -1.120647E+0000  1.039089E+0000
  1.306343E+0000  1.026055E+0000
 -2.065113E+0000  8.678777E-0001
  7.857450E-0001 -3.166956E+0000
 -1.028692E+0000  2.270145E+0000
  1.637735E+0000  3.972787E+0000
 -4.270878E+0000 -1.587336E+0000
  2.131152E-0001 -4.174748E+0000
  2.716587E+0000  2.922801E+0000
 -2.233346E+0000  4.009796E+0000
 -3.608402E+0000 -3.319774E+0000
  2.950753E+0000 -1.601882E+0000
  2.013815E+0000  2.929594E+0000
  1.495530E-0001  3.246138E+0000
 -3.741591E+0000 -1.202894E+0000
  1.025732E+0000 -4.551344E+0000
  5.824094E+0000  3.580418E-0001
 -2.767804E+0000  6.594770E+0000
 -3.355816E+0000 -4.443024E+0000
 -1.169271E-0001 -6.558788E+0000
  6.505024E+0000  8.902274E-0001
 -1.354020E+0000  5.740323E+0000
 -1.014597E+0000 -1.800967E+0000
 -2.828593E+0000 -2.633390E+0000
  2.277809E+0000  2.197381E+0000
  1.719642E+0000  3.301985E+0000
 -7.303113E+0000  1.374048E+0000
  2.702395E+0000 -3.768858E+0000
 -2.426818E-0001  1.047939E+0000
  3.698381E+0000  4.042109E+0000
 -3.681792E+0000  2.028377E+0000
 -2.057658E+0000 -3.241738E+0000
  2.920632E+0000 -4.413556E-0001
  1.144764E+0000  2.649732E-0001
 -1.751764E+0000  2.182221E+0000
 -2.681394E+0000 -1.923690E+0000
  1.715407E+0000 -1.237059E+0000
  8.012404E-0001  7.333957E+0000
 -2.077364E+0000  4.746886E+0000
 -3.749336E+0000 -5.521615E+0000
  3.383979E+0000 -1.984574E+0000
  6.582939E-0001  2.499675E+0000
  1.684813E-0001  1.877844E+0000
 -4.899115E+0000 -1.949574E+0000
  3.509028E+0000 -5.800899E+0000
  1.250164E+0000  4.483737E+0000
 -2.253051E+0000  1.926504E+0000
 -2.970853E-0001 -2.509052E+0000
 -1.127725E+0000 -1.260074E+0000
  4.085389E+0000  2.549960E+0000
 -1.353564E-0001  3.366944E-0001
  1.490061E-0001 -2.106742E+0000
  1.119461E+0000 -4.665586E-0001
  2.049700E-0002  1.278734E+0000
  1.041274E+0000 -1.393759E-0001
  6.272802E-0001 -4.550353E-0001
 -2.039151E-0001 -5.509052E-0001
 -8.067005E-0001 -2.433480E+0000
 -2.697559E+0000  1.105451E+0000
  1.480407E+0000 -1.789144E-0001
  2.527170E-0001  6.579765E-0001
  1.159837E-0001 -8.228578E-0001
  1.185310E+0000  5.133496E-0001
  1.040245E+0000  3.974279E-0001
 -2.689381E-0001  9.023512E-0001
 -1.475834E+0000  6.452226E-0001
  7.645378E-0001  2.672520E-0001
  2.400407E+0000  1.603549E+0000
 -1.137317E+0000  2.972204E+0000
 -1.486851E+0000 -1.499370E+0000
 -2.110768E+0000 -1.198483E+0000
  4.630776E+0000 -2.720784E+0000
 -3.288473E-0001  2.659415E+0000
 -2.247291E+0000 -5.062315E-0001
  1.135009E+0000 -2.905078E+0000
 -1.645434E-0001  2.200183E+0000
  1.435944E+0000  1.380146E+0000
 -1.712794E+0000 -1.045745E+0000
  1.810975E+0000 -1.381764E+0000
  1.690048E+0000  1.479006E+0000
 -2.478238E+0000  3.852049E+0000
 -1.847733E+0000 -2.609047E+0000
  2.281985E+0000 -6.383630E-0001
  1.800409E+0000  3.131105E+0000
 -4.305892E-0001  3.037339E+0000
 -3.541835E+0000 -1.047942E+0000
  2.080396E+0000 -2.301730E+0000
  6.109692E-0001 -1.588198E-0001
 -5.456497E-0001  1.408007E+0000
 -1.061540E+0000 -4.074644E-0001
 -1.523100E+0000 -1.606017E+0000
  3.520255E+0000 -1.759593E+0000
 -2.256875E+0000  2.575661E+0000
 -1.035246E+0000 -1.166848E+0000
 -2.685870E+0000 -1.812854E+0000
  4.264040E-0001 -1.084546E+0000
  1.660488E+0000  2.150874E+0000
 -3.468706E+0000  1.547468E+0000
  1.921838E-0002 -2.898371E+0000
  6.055716E-0001 -2.294010E+0000
  1.790387E+0000  2.677163E+0000
 -1.250579E+0000  3.246979E+0000
 -4.029839E+0000 -7.620069E-0001
  9.186142E-0001 -1.366623E+0000
  3.865758E+0000 -1.196692E+0000
 -3.612906E+0000  4.067646E+0000
 -9.011560E-0001 -3.132661E+0000
 -1.823844E+0000  5.417646E-0001
  4.472421E+0000 -1.624663E+0000
 -6.418564E-0001  6.207464E+0000
 -1.392772E+0000  1.585339E+0000
 -9.663095E-0001 -3.464313E+0000
  2.570731E+0000 -1.754851E-0002
  1.333509E+0000  4.145470E+0000
 -4.101114E+0000  2.011322E+0000
 -2.256105E+0000 -1.086474E+0000
  2.795312E+0000 -1.394766E+0000
 -1.586480E-0001  3.917791E+0000
 -5.434593E-0001  3.194053E+0000
 -1.333841E+0000 -4.695412E+0000
 -1.089155E+0000 -1.917012E+0000
  5.596516E+0000  1.237035E+0000
 -2.140666E+0000  2.711566E+0000
 -4.094791E+0000  6.519302E-0001
  3.449788E+0000 -4.648777E+0000
  2.604637E+0000  1.867493E+0000
  2.690498E-0001  4.081824E+0000
 -2.475698E+0000 -1.868576E+0000
  1.364253E+0000 -3.115998E+0000
  3.653015E+0000  3.797802E+0000
 -2.845331E-0001  2.391099E+0000
 -3.436008E+0000 -2.614765E+0000
  1.340126E+0000 -5.736736E-0001
  2.355881E+0000  7.464656E-0001
  7.508709E-0001  2.561486E+0000
 -4.851455E+0000  3.183109E+0000
 -5.597438E-0001 -4.585771E+0000
  3.995880E+0000  6.926959E-0001
  6.400780E-0001  2.640331E+0000
 -2.836804E+0000 -1.030778E+0000
  1.703786E-0002 -2.732966E+0000
  2.498294E+0000 -8.366729E-0001
 -2.726270E+0000  4.342829E+0000
 -2.306026E-0001 -2.182803E+0000
  7.228061E-0001 -3.695037E+0000
  3.672248E+0000  8.086151E-0001
 -3.319345E+0000  3.045429E+0000
 -2.065986E+0000 -3.943035E+0000
  4.344976E+0000 -3.072978E+0000
  4.016152E-0001  1.499890E+0000
 -4.077290E-0001  3.255715E+0000
 -5.593225E+0000 -2.171769E+0000
  5.406590E-0001 -4.805933E-0002
  4.059688E+0000  3.007732E+0000
 -2.469296E+0000  5.213729E+0000
 -1.109166E+0000 -2.041776E+0000
 -5.598058E-0001 -2.915536E+0000
  1.541767E+0000 -5.850871E-0001
  1.686366E+0000  4.405430E+0000
 -3.411432E+0000  2.292970E+0000
  1.387441E+0000 -2.236398E+0000
 -6.111956E-0001  2.490513E-0004
  2.126374E+0000  3.698456E-0001
 -1.806145E-0001  1.235774E+0000
 -2.060929E+0000  1.206222E+0000
  7.831450E-0001 -4.254717E+0000
  1.942244E+0000  2.920365E+0000
 -6.593369E-0001 -4.457660E-0001
 -2.616557E+0000 -1.244449E+0000
  1.291738E+0000 -4.044267E-0001
  1.455662E+0000  1.050135E+0000
 -1.937041E+0000  1.001325E+0000
 -2.200737E-0001  8.423620E-0002
  3.654206E-0001 -2.453774E+0000
 -1.194754E+0000  2.068427E+0000
  4.063032E-0001  2.029081E+0000
  3.036442E-0001 -3.429950E+0000
  1.830162E+0000 -2.221934E+0000
 -3.525624E-0001  1.833436E+0000
  1.960383E-0001  3.725929E-0002
 -2.290638E-0001 -3.514942E-0001
  1.215039E+0000 -1.119600E+0000
 -1.109070E+0000  2.361602E+0000
 -4.038262E+0000  9.273830E-0001
  3.554690E+0000 -1.972846E+0000
  1.878581E-0001 -1.049407E-0001
 -1.352586E+0000 -1.498667E+0000
  9.442823E-0001 -6.250611E-0001
  1.316828E+0000  5.914710E-0001
 -7.647854E-0001  1.890370E+0000
 -3.237578E-0001 -9.846166E-0001
 -2.835662E-0002 -2.083386E+0000
  3.429214E+0000 -6.359682E-0002
 -3.460323E+0000  8.432283E-0001
  2.188384E+0000 -2.518460E+0000
 -3.712256E-0002  1.808441E+0000
 -1.041014E+0000 -2.547266E+0000
 -1.566207E+0000 -4.431241E-0001
  6.392540E-0001  2.256138E+0000
  2.183028E+0000  3.360268E+0000
 -4.332299E-0001  2.187240E+0000
 -3.095511E+0000 -5.698714E-0001
  2.729431E+0000 -3.362236E-0001
 -3.030132E-0001  1.929227E+0000
  2.121354E-0002  1.910843E+0000
 -1.350169E+0000  6.629008E-0001
  2.051010E+0000 -3.091902E+0000
  7.872181E-0001 -1.416008E+0000
  8.070790E-0001  1.065704E+0000
 -1.588242E+0000 -3.141820E+0000
  3.553384E+0000 -4.564792E-0001
 -4.448282E-0001 -1.033408E+0000
  1.909220E+0000  8.022916E-0001
 -1.294322E+0000 -2.136297E-0001
  6.923463E-0001  1.069863E+0000
 -1.550779E+0000  4.075782E-0001
 -7.559704E-0002  2.109776E+0000
 -1.409812E+0000  1.179594E+0000
 -1.739266E-0001 -1.099807E+0000
  1.741276E+0000  1.115306E-0001
 -8.131766E-0001  3.267954E+0000
 -2.025510E-0001  1.436787E+0000
 -5.829672E-0001 -3.291843E-0001
  6.163252E-0001 -9.219463E-0001
  1.902755E-0001  6.320250E-0001
 -1.354798E+0000  5.183801E-0001
  3.912797E-0001 -2.942628E+0000
 -9.958894E-0001 -1.163679E-0001
  1.163190E+0000  3.521395E-0001
 -2.320884E+0000  6.109514E-0001
  2.188113E+0000  5.239155E-0001
 -2.211570E-0001  5.211678E+0000
 -1.919769E+0000  1.332341E+0000
 -6.911832E-0001 -4.198621E+0000
  1.270209E+0000  1.195102E+0000
  2.139263E+0000  2.667175E+0000
 -4.266023E+0000  1.064946E+0000
  2.313381E-0001 -4.407364E+0000
  3.278755E+0000  1.537750E+0000
  1.999580E+0000  1.972913E+0000
 -5.016402E+0000  1.016862E+0000
 -5.639563E-0001 -4.215330E+0000
  1.456383E+0000 -1.506799E+0000
  3.107548E+0000  4.809943E+0000
 -3.160755E+0000  7.221096E-0001
 -3.146152E+0000 -3.574686E+0000
  1.071592E+0000 -2.954092E+0000
  1.245968E+0000  2.516191E+0000
 -7.804659E-0002  6.632786E-0001
 -3.515768E+0000 -1.976007E+0000
  2.671545E+0000 -2.442215E+0000
  9.255230E-0001  1.734019E+0000
 -1.481807E-0001  1.143510E+0000
 -1.667448E-0002  1.204990E+0000
 -2.534784E+0000  2.000426E+0000
  1.437434E+0000 -2.405695E+0000
  2.492446E+0000 -8.512035E-0001
  8.671073E-0002  3.670889E+0000
 -1.662132E+0000  2.357397E+0000
 -1.468251E+0000 -4.657501E+0000
  2.617408E+0000 -2.675934E+0000
  1.046530E+0000  1.936059E+0000
 -8.713207E-0001  3.833013E-0001
 -3.263736E+0000 -1.900878E+0000
  3.477134E+0000 -1.965589E+0000
  1.227655E+0000  5.441877E+0000
 -1.732160E+0000  1.246727E+0000
 -1.130215E+0000 -2.672022E+0000
  2.939906E+0000 -7.689331E-0001
  3.973224E-0001  1.925940E+0000
 -2.924331E+0000  7.001998E-0001
 -1.542809E+0000 -2.946034E+0000
  3.959507E+0000 -3.745844E-0001
 -2.275920E+0000  6.415350E+0000
  9.841481E-0001 -1.424567E+0000
  9.580623E-0002 -6.035473E-0001
  6.911628E-0001 -1.119890E+0000
 -2.157283E+0000 -8.506824E-0001
 -1.059672E+0000  9.204228E-0001
  1.644509E+0000  2.983456E+0000
  1.089717E+0000  1.748043E+0000
 -1.441673E+0000 -7.421772E-0001
 -1.585030E+0000 -3.128620E-0004
  1.649320E+0000 -3.874078E-0001
  4.945902E-0001  1.926846E+0000
 -8.446136E-0001  2.026761E+0000
 -3.022392E+0000 -1.902829E+0000
  1.704318E+0000 -2.591102E-0001
  3.308715E-0001  1.827787E+0000
 -3.560646E-0001  1.965317E+0000
 -2.839997E+0000  2.448760E-0001
 -6.257972E-0001  3.613208E-0001
  2.500695E-0001 -1.881263E+0000
  2.555545E+0000  3.913965E+0000
 -1.595658E+0000  2.406130E-0001
 -2.339990E+0000 -1.883003E+0000
  2.900273E+0000 -4.069986E+0000
  1.440867E-0001  2.882563E+0000
 -1.036308E+0000  1.999798E+0000
 -9.332700E-0001  6.694358E-0001
  5.237175E-0001 -3.023786E+0000
  2.382944E+0000  5.464051E-0001
 -1.694479E+0000 -6.971679E-0001
  2.190981E+0000 -2.015684E+0000
  2.409812E-0001  1.011713E+0000
  1.248936E+0000  1.859775E+0000
 -1.923696E+0000 -5.425943E-0001
 -1.145223E+0000 -6.546774E-0001
  1.868221E+0000  5.636430E-0001
 -4.527225E-0001  1.149615E+0000
 -7.615651E-0001  1.768869E-0001
 -1.077923E+0000  1.956800E+0000
 -6.545726E-0001  1.891254E+0000
  2.871841E+0000  7.926336E-0002
 -4.301049E+0000  1.564994E+0000
  2.106921E+0000 -3.244390E+0000
 -1.003518E+0000  2.531410E+0000
  1.044351E+0000  2.585908E+0000
 -5.611105E-0001 -5.154242E-0001
 -1.580078E+0000  8.460350E-0002
  2.502526E+0000  6.076346E-0001
  1.418463E+0000 -3.164153E-0001
 -3.230080E+0000  8.421345E-0001
  3.037335E-0002 -1.857299E+0000
  1.656842E+0000  7.274314E-0001
  1.681177E+0000  2.088133E+0000
 -1.759727E+0000  3.681571E+0000
 -2.308490E+0000 -1.003754E+0000
  1.012176E+0000 -9.653791E-0001
 -5.723026E-0001  5.281023E-0001
 -4.726520E-0001  5.105464E-0001
 -9.420730E-0001 -7.424344E-0001
  1.205572E+0000 -6.627716E-0002
  2.815454E+0000  2.937971E-0001
 -2.741780E+0000  1.568251E+0000
 -8.667827E-0001  2.465708E+0000
 -1.529087E+0000 -4.998702E-0001
  1.630292E+0000 -2.895146E-0001
  1.796343E+0000 -5.192954E-0001
 -3.107088E-0001 -9.423211E-0001
 -1.557280E+0000  6.071879E-0002
  1.325372E+0000  3.083355E-0001
 -8.269974E-0001  1.582602E+0000
  3.436910E-0001  2.744616E+0000
 -2.242145E+0000 -2.183656E-0001
  1.238779E+0000 -6.266525E-0001
  1.149551E+0000 -7.000853E-0001
 -4.328712E-0001  3.165459E+0000
 -1.408420E+0000 -7.199873E-0001
 -3.995155E-0001 -2.633470E+0000
  2.556768E+0000 -1.290824E+0000
 -2.934886E-0001  1.991067E+0000
 -2.873037E+0000 -9.681447E-0001
  3.227798E-0001 -2.112590E+0000
  6.655123E-0001  6.611736E-0001
  1.732211E-0001  2.095884E+0000
 -1.368301E+0000 -6.312332E-0001
  3.352712E+0000  3.071432E+0000
 -1.508023E+0000  2.549734E+0000
  1.008590E+0000  1.187979E+0000
 -8.678728E-0001 -8.883547E-0001
  2.802332E-0001  9.554294E-0001
 -6.324164E-0001 -4.597840E-0001
 -1.144529E+0000  1.408264E+0000
  1.052356E+0000 -3.030055E+0000
  2.091212E+0000 -1.462702E+0000
 -1.493458E+0000  2.878546E+0000
 -2.619992E+0000  2.037126E-0001
 -6.945538E-0001 -6.232670E-0001
  3.145438E+0000  2.264742E+0000
 -1.032920E+0000  4.539976E+0000
 -4.365491E+0000 -3.240294E+0000
  2.625810E+0000 -4.151515E+0000
  2.933673E+0000  5.582716E+0000
 -2.878333E+0000  8.537155E+0000
 -5.330572E+0000 -5.354551E+0000
  1.525688E+0000 -7.460208E+0000
  5.668820E+0000  4.846126E+0000
 -3.599455E+0000  5.194929E+0000
 -5.037063E+0000 -4.362513E+0000
  4.268739E+0000 -4.386075E+0000
  2.509891E+0000  3.103424E+0000
 -4.936113E-0001  9.641072E-0001
 -4.848096E+0000 -1.737535E+0000
  2.921478E+0000 -3.677655E+0000
  1.234736E+0000  3.163517E+0000
  1.102026E+0000  2.917584E+0000
 -3.682417E+0000  9.306951E-0001
  2.398775E+0000 -2.114723E+0000
  3.470568E+0000 -6.783574E-0001
 -3.423031E+0000  5.039695E+0000
 -2.883283E-0001 -8.343903E-0001
 -7.712522E-0001 -3.327660E+0000
  2.688431E+0000  3.088920E+0000
 -1.155530E+0000  2.760150E+0000
 -2.614759E+0000 -1.804102E+0000
  2.285304E+0000 -3.460245E+0000
  6.229974E-0001  1.387793E+0000
  2.910707E+0000  2.841222E-0001
 -1.257391E+0000  3.903074E+0000
 -2.788539E-0001 -3.124666E+0000
 -3.590704E-0001 -2.592544E+0000
  8.431703E-0002  1.550345E+0000
  3.011332E+0000  9.795100E-0001
 -1.072452E+0000  1.066629E+0000
 -8.789952E-0001 -1.326453E+0000
  1.140835E+0000 -2.151665E+0000
 -8.509596E-0001  1.092462E+0000
  2.037222E+0000 -3.430464E+0000
 -4.652182E-0001  4.038560E-0001
  9.790503E-0001 -4.777320E-0001
 -2.854120E+0000 -1.848393E+0000
 -6.915609E-0001  1.989115E-0001
  1.632902E+0000  2.850941E-0001
  2.929704E-0001  1.176867E+0000
 -1.196487E+0000  1.128410E+0000
 -1.151077E+0000 -2.036018E+0000
  2.934758E+0000 -1.168398E+0000
 -1.644993E-0001 -7.602177E-0001
 -1.269036E+0000 -1.966718E+0000
  3.414295E+0000 -1.532609E+0000
  2.818099E+0000  4.345223E+0000
 -1.885469E+0000  2.182233E+0000
 -4.685257E-0001 -8.526937E-0001
  3.526543E+0000 -7.260287E-0001
  6.285570E-0001  5.168960E+0000
 -3.267712E+0000  7.033023E-0001
 -1.360237E-0001 -4.007494E+0000
  1.376739E+0000 -4.063221E-0001
  1.977676E+0000  3.890707E+0000
 -3.334721E+0000  2.418173E+0000
  1.901153E-0002 -4.774042E+0000
  4.644174E+0000 -2.570966E+0000
 -1.187137E+0000  4.168562E+0000
 -3.362525E+0000 -5.586901E+0000
 -1.115790E+0000 -4.788258E+0000
  4.328684E+0000  7.831469E-0001
 -1.080368E+0000  3.344587E+0000
 -4.296187E+0000  3.689258E+0000
  7.151638E-0001 -7.159130E+0000
  4.240851E-0001 -1.949006E-0001
  3.671681E+0000  2.189374E+0000
 -2.628893E+0000  3.374989E+0000
 -2.312506E+0000 -3.115391E+0000
  1.578327E+0000 -6.032922E-0001
  4.772977E+0000  1.254346E+0000
 -2.872910E+0000  3.945546E+0000
 -4.699527E-0001 -2.276987E+0000
  1.040471E+0000 -1.450573E+0000
  2.780709E+0000 -1.298239E-0001
 -2.473232E+0000  2.272182E+0000
 -1.700561E+0000 -4.024560E+0000
  9.194778E-0001 -2.555614E+0000
  3.422032E+0000  4.255908E+0000
 -3.295218E+0000 -7.288251E-0001
 -2.476203E+0000 -4.215240E+0000
  1.490236E+0000 -4.566582E-0001
  4.066253E+0000  3.770309E+0000
 -4.498653E+0000  4.382532E-0001
 -9.296087E-0001 -2.874209E+0000
  4.368291E+0000 -2.575081E+0000
 -1.103718E+0000  4.891492E+0000
  9.307079E-0001 -1.052868E+0000
 -7.135647E-0001 -2.117531E+0000
  2.099698E+0000 -1.793431E+0000
  4.504215E-0001  3.473559E-0001
 -1.090753E+0000  1.700619E+0000
 -1.862488E+0000 -2.653915E-0001
  4.923440E-0001 -1.546092E+0000
 -1.079574E-0001  1.283524E+0000
 -2.551869E-0001  8.304009E-0001
 -2.823562E+0000 -8.013688E-0001
  5.259074E-0001 -2.777164E+0000
  9.453306E-0001  1.506837E+0000
  1.937941E+0000  1.866505E+0000
 -2.247430E+0000  2.084346E+0000
 -1.092416E-0001 -7.227419E-0001
  1.783467E+0000 -5.519203E+0000
  1.601240E+0000  3.407273E+0000
 -2.656576E+0000  3.306328E+0000
  3.566840E-0001 -4.981183E+0000
  3.018197E+0000 -1.505527E+0000
  5.191815E-0001  2.888242E+0000
 -2.508548E+0000 -2.089836E+0000
  5.902025E-0001  4.679348E-0001
 -1.297357E+0000  5.085220E-0001
  1.974167E+0000 -3.691071E+0000
  2.471321E-0001  8.320962E-0002
  3.731192E-0002 -1.094683E+0000
 -1.561479E+0000 -7.378062E-0002
  3.658482E+0000  2.041374E+0000
 -4.148747E-0001  2.480647E+0000
 -3.336810E+0000 -4.032463E-0001
  1.469877E+0000 -2.446639E+0000
  1.567705E+0000 -2.726165E+0000
  2.965934E+0000  5.582904E+0000
 -2.765031E+0000 -2.193045E-0001
 -1.529476E+0000 -1.415185E+0000
  3.771418E+0000 -2.394102E+0000
 -6.090675E-0001  1.678638E+0000
 -5.000419E-0002  5.851367E-0001
 -3.083923E+0000 -8.754506E-0001
  2.538804E+0000 -3.051697E+0000
 -1.707521E+0000  1.586729E-0002
  1.684926E+0000  3.887367E+0000
 -5.753667E+0000  1.102415E+0000
  1.111690E+0000 -2.674769E+0000
  1.823284E+0000 -2.712015E+0000
  2.020764E+0000  2.289709E+0000
 -2.440849E+0000  1.857500E+0000
 -1.621578E+0000 -2.977119E+0000
  3.476926E+0000 -5.086881E+0000
  3.194574E+0000  1.106944E-0001
 -4.140349E+0000  4.292945E+0000
 -1.426331E+0000 -4.681335E+0000
  1.019390E+0000 -2.093841E+0000
  6.539749E+0000  2.423802E+0000
 -5.192158E+0000  2.256489E+0000
 -4.825274E+0000 -2.963549E+0000
  2.335731E+0000 -5.654625E+0000
  4.445485E+0000  2.419829E+0000
 -2.802913E+0000  3.692371E+0000
 -3.034292E+0000 -3.603099E+0000
  1.046267E+0000 -2.628319E+0000
  4.497167E+0000  3.378052E+0000
 -1.871306E+0000  3.656849E+0000
 -3.724176E+0000 -3.789882E+0000
  1.882791E+0000 -1.818158E+0000
  1.857746E+0000  3.353131E+0000
 -1.674568E+0000  3.698066E+0000
 -1.655793E+0000 -4.481652E+0000
  1.336875E-0001 -1.905387E+0000
 -3.473091E-0003  1.565046E+0000
  1.223353E+0000  6.556702E-0001
 -1.284588E+0000  7.420965E-0001
  2.074422E+0000  1.373780E-0002
 -2.265028E+0000 -2.551204E-0001
  1.147654E+0000  7.796046E-0001
 -4.297897E-0001  9.174596E-0001
 -9.280899E-0001  3.965689E+0000
  6.929063E-0001  9.019205E-0001
  6.519327E-0001  3.677127E-0001
 -1.806205E-0001 -3.511501E-0001
 -2.030487E+0000 -1.134604E+0000
  1.371267E+0000 -1.846287E+0000
  1.249530E+0000  7.645921E-0001
 -4.207560E+0000  2.250360E+0000
 -5.686406E-0001 -1.538030E+0000
  6.714879E-0001 -2.846177E+0000
  2.094116E+0000  1.604275E+0000
  1.529088E-0001 -1.387032E+0000
 -1.036532E+0000 -2.127115E+0000
  2.849521E+0000 -3.393321E-0001
 -7.337507E-0001  2.876290E+0000
 -4.540693E-0001  1.650666E+0000
  1.101140E+0000 -1.003444E+0000
 -4.328894E-0001 -2.623481E+0000
 -8.534984E-0001 -7.640371E-0001
  7.695240E-0001  2.059519E+0000
 -2.732037E-0002 -1.718399E+0000
 -3.195785E+0000 -3.344695E+0000
  3.466252E+0000 -1.836000E+0000
 -4.693377E-0001  3.521913E+0000
 -1.413855E+0000 -8.111942E-0001
  2.179691E-0001 -5.665306E+0000
  8.705166E-0001 -1.135663E+0000
  2.080890E+0000  2.986664E+0000
 -1.969644E+0000 -1.566581E-0001
 -5.391403E-0001 -3.736387E+0000
  2.089919E+0000 -1.563961E+0000
 -6.813758E-0001  2.147045E+0000
 -1.762473E+0000  9.131613E-0001
  1.831575E-0001 -3.695015E+0000
  6.135296E-0001  1.414232E+0000
  6.019835E-0001  1.246884E+0000
 -1.790096E+0000  1.032979E+0000
 -1.440244E+0000 -3.527785E+0000
  2.152970E+0000 -1.866868E+0000
 -2.117644E-0001  2.635308E+0000
 -8.107643E-0001  1.151886E+0000
 -3.065433E-0001 -1.324016E+0000
  1.953031E+0000 -1.104271E+0000
 -2.450656E+0000  2.923111E+0000
  1.097411E-0001 -5.723559E-0001
 -4.156359E-0001 -2.455981E+0000
  1.766622E+0000  7.676004E-0001
  6.793414E-0001  2.435361E+0000
 -3.201650E+0000  5.707192E-0001
  4.472502E-0001  9.247518E-0001
  6.071240E-0001 -3.363437E+0000
  2.041435E+0000 -1.905409E+0000
 -1.095544E+0000  1.023931E+0000
 -7.905095E-0002  3.215603E-0001
  4.496455E-0002 -1.513243E+0000
 -2.344705E+0000  4.287836E-0001
  1.515735E+0000  1.509105E+0000
 -2.261357E+0000  8.544472E-0001
  7.466850E-0001  1.371718E+0000
  1.361816E+0000  3.702735E+0000
 -3.591202E+0000  2.973084E+0000
 -6.442811E-0001 -2.134445E+0000
  1.363239E+0000 -2.238482E+0000
  1.726379E+0000  2.953658E+0000
 -2.863338E+0000 -1.497399E+0000
  1.088965E+0000 -3.126523E+0000
  3.956007E+0000 -3.929654E-0001
 -2.402737E+0000  2.607386E+0000
 -6.700667E-0001  1.033220E+0000
 -6.306772E-0001  1.316594E+0000
 -8.426600E-0001  6.360340E-0001
 -2.154014E+0000  1.124599E+0000
  1.024628E+0000  7.916177E-0001
 -1.358261E+0000  1.636315E+0000
 -9.884885E-0001  6.988680E-0001
 -8.468786E-0001  1.349721E+0000
  1.705868E+0000 -7.539627E-0001
 -2.598351E+0000 -1.195270E+0000
  2.200035E+0000  1.186397E+0000
  9.953834E-0001 -1.308817E-0001
 -2.515810E+0000 -7.822901E-0001
  1.042932E+0000 -3.103457E+0000
  7.819654E-0001  7.623900E-0001
  1.046514E-0001  1.755616E+0000
 -1.739394E-0001  1.329632E+0000
 -1.984381E+0000  7.288329E-0001
 -1.330735E+0000 -2.319170E+0000
  1.234564E+0000 -2.034223E+0000
  3.581684E+0000  2.528238E+0000
 -1.958409E+0000 -1.527588E+0000
 -7.166486E-0001 -1.064891E+0000
  9.472437E-0001  9.309873E-0002
  1.160001E+0000 -4.414773E-0001
 -2.772541E+0000  6.517348E-0001
  2.470363E+0000 -1.678289E+0000
  3.662565E-0001  1.598083E-0001
  6.786179E-0001  9.180860E-0001
 -1.583206E+0000  1.971659E+0000
  1.518239E-0002 -1.157560E+0000
  1.687773E+0000  3.941090E-0001
 -9.776008E-0001  3.159081E+0000
 -2.502518E+0000  1.233516E+0000
 -5.313616E-0001 -1.822882E+0000
  3.833917E+0000 -9.417571E-0001
 -2.567542E+0000  4.892498E+0000
 -1.205897E+0000 -3.352831E+0000
  1.505569E+0000 -1.534740E+0000
  1.281752E+0000  5.120467E+0000
 -8.276270E-0002  4.070881E-0001
 -2.443153E+0000 -2.418783E+0000
  1.598733E+0000 -1.609914E+0000
  1.102737E+0000  1.781678E+0000
 -3.198214E+0000  5.793954E-0001
 -6.608277E-0001 -3.658187E+0000
  2.872674E+0000 -1.853387E+0000
  1.481657E+0000  1.329575E+0000
 -1.130695E+0000 -3.648438E-0001
  9.937551E-0002 -3.142394E+0000
  3.283970E+0000  1.972455E+0000
 -2.263711E-0001  2.271490E+0000
 -1.031755E+0000 -1.188270E+0000
  6.704548E-0001 -1.303154E+0000
  1.492105E+0000  9.424641E-0001
 -1.604708E+0000 -2.051827E+0000
  9.757152E-0001 -1.196867E+0000
  2.353357E+0000  5.231356E-0001
  1.674905E-0001  3.534028E+0000
 -1.216590E+0000  1.089107E+0000
 -3.460976E+0000  1.454992E+0000
  1.010154E+0000 -3.180202E+0000
 -7.699433E-0001  8.725450E-0001
 -2.138732E-0001 -5.471355E-0001
  1.919095E+0000  2.910786E-0001
 -2.096081E+0000  2.930747E+0000
 -2.497098E-0001 -6.994135E-0003
 -8.209406E-0001 -1.205272E-0001
  1.546607E+0000  1.826024E-0001
 -7.566098E-0001  2.828024E+0000
 -2.274295E-0001  1.914509E+0000
  2.403780E+0000  4.577748E-0001
 -2.973530E+0000 -1.932938E+0000
  7.707831E-0001  3.304178E-0001
 -1.054188E+0000  3.631311E-0001
 -1.635000E+0000 -1.095085E-0001
 -6.839477E-0001 -2.218161E+0000
  1.293396E+0000 -5.164413E-0001
  1.238868E+0000 -3.943204E-0001
  1.059710E+0000  3.002734E-0002
 -1.137032E+0000  9.500331E-0001
 -2.047399E+0000  9.231579E-0001
 -4.410155E-0002 -1.958849E+0000
 -2.840634E+0000  1.664682E+0000
 -1.060322E-0002 -3.077760E+0000
  4.014830E+0000 -4.033194E-0001
  2.412732E+0000  3.415532E+0000
 -4.397722E+0000  2.184752E+0000
 -6.710735E-0001 -5.006252E+0000
  8.766898E-0001 -2.186733E+0000
  2.558083E+0000  1.141765E+0000
 -1.149780E+0000  1.470231E+0000
 -3.234760E+0000 -1.739540E+0000
  8.710420E-0001 -4.483257E+0000
  2.474277E+0000 -5.213135E-0001
 -4.113634E-0001  3.790767E+0000
 -2.483090E+0000  9.704622E-0001
 -1.946700E+0000 -3.480772E+0000
  5.966345E+0000  1.232018E+0000
 -3.198371E+0000  3.918727E+0000
 -1.963684E+0000 -4.889337E+0000
  2.625893E+0000 -2.412928E+0000
  3.568451E-0001  1.047374E+0000
 -1.241345E+0000 -1.809953E+0000
  9.706485E-0001 -4.576020E-0001
  1.364626E-0001  1.029368E+0000
  8.471312E-0002 -1.681093E-0002
 -3.513137E-0001 -1.380313E+0000
 -8.750895E-0001 -1.551036E+0000
  1.319654E-0001 -1.003651E+0000
  1.594545E+0000 -2.149504E-0001
 -1.254986E+0000  9.513415E-0001
 -1.750595E+0000 -1.825692E+0000
  1.431315E+0000 -3.113461E+0000
  2.775689E+0000  9.114511E-0001
 -2.805507E+0000  4.092075E+0000
 -1.493821E+0000 -3.881059E+0000
  4.847833E-0001 -9.927117E-0002
  3.164679E+0000  3.378661E+0000
 -5.966648E+0000  1.862246E+0000
  2.428204E+0000 -3.790591E+0000
  8.166850E-0001  4.061511E-0001
 -1.584507E+0000  3.997099E+0000
 -2.625232E+0000 -2.401099E+0000
 -1.711871E-0001 -4.024645E+0000
  1.488322E+0000  4.089326E+0000
 -4.933419E-0001  3.448005E+0000
 -4.206856E+0000 -2.900599E+0000
  5.258667E-0002  9.232303E-0001
  3.173690E+0000 -1.885179E-0001
 -4.783919E+0000  2.749913E+0000
 -5.755523E-0001 -4.231354E+0000
  3.934467E+0000 -4.120014E+0000
  6.365350E-0002  5.593430E+0000
 -1.620877E+0000  2.974783E+0000
 -3.108376E+0000 -2.342225E+0000
  4.331307E+0000 -9.003074E-0001
  3.273184E-0001  6.100975E+0000
 -3.381566E+0000  2.671236E+0000
 -1.708043E+0000 -5.520703E+0000
  4.917335E+0000 -1.775927E+0000
 -1.351003E+0000  1.674174E+0000
 -1.273902E+0000 -1.200475E+0000
 -1.631541E+0000 -3.459876E+0000
  2.239296E+0000 -2.932502E+0000
 -7.040258E-0001  6.327746E+0000
 -1.194163E+0000  4.715290E-0001
 -1.632102E+0000 -5.943122E+0000
  2.774212E+0000 -6.808199E-0001
  4.390886E+0000  2.088712E+0000
 -4.468150E+0000  2.087512E+0000
 -6.428577E-0001 -2.728032E+0000
  4.183878E+0000 -2.886134E+0000
 -8.918191E-0001  3.540803E+0000
 -1.197575E-0001  3.098897E-0001
 -3.884258E+0000 -3.239187E+0000
  3.221649E+0000 -7.346985E-0001
 -1.061271E+0000  4.757023E+0000
 -2.351151E+0000 -1.475121E+0000
 -1.246947E-0001 -3.722215E+0000
  2.454325E+0000  1.777502E+0000
  2.249882E-0001  1.537409E+0000
 -2.305296E+0000  1.168982E+0000
 -1.240459E+0000 -4.016806E+0000
  1.941744E+0000  4.092873E-0002
  1.359673E+0000 -7.805553E-0001
 -1.570249E+0000  3.413955E+0000
 -1.145555E-0001  8.335552E-0001
 -3.013349E+0000 -3.626015E+0000
  3.191886E+0000  4.034962E-0001
 -1.331696E+0000  9.551139E-0002
  2.100795E+0000  2.584465E-0001
 -3.562141E+0000  1.468904E+0000
  6.423526E-0001 -3.524183E+0000
 -6.988837E-0001 -1.236960E+0000
 -9.991783E-0001 -2.800093E-0001
 -2.636869E-0001 -6.085845E-0001
  1.161285E+0000 -2.128932E-0002
 -1.077225E+0000  4.035627E+0000
 -2.594059E+0000 -4.601951E+0000
 -8.936150E-0001 -2.206197E+0000
  2.901758E+0000  5.491485E-0001
 -1.622660E+0000  1.813391E+0000
 -7.358009E-0001 -1.271889E-0001
  2.970157E+0000 -3.449217E-0001
 -1.465956E+0000  4.417802E+0000
 -1.339882E+0000  1.417425E+0000
 -5.496537E-0001 -3.870563E+0000
  1.240913E+0000 -3.157036E+0000
  4.025719E+0000  4.835510E-0001
 -3.042297E+0000  2.733166E+0000
 -2.972561E+0000 -4.329781E-0001
  2.453900E+0000 -2.074931E+0000
 -1.475226E+0000  3.544058E+0000
 -5.788616E-0001  1.179479E+0000
 -2.284716E+0000 -3.602895E+0000
 -9.141367E-0001 -3.900150E-0001
  5.953012E-0001  1.496479E+0000
 -2.302127E+0000  2.180045E+0000
  1.520543E+0000 -2.549598E+0000
 -3.125898E-0001 -1.949690E+0000
 -3.675359E-0001  3.147388E+0000
  1.248543E+0000 -3.236322E-0002
 -4.971742E-0001 -1.919038E+0000
 -1.249827E+0000  1.067086E+0000
  2.286360E+0000 -3.016188E+0000
 -1.250363E+0000  2.147987E+0000
 -1.536426E+0000  1.374741E-0001
  1.234392E+0000 -3.636796E+0000
  4.914013E-0001 -1.618610E+0000
 -9.359045E-0001  2.404990E+0000
  6.966826E-0001 -1.967519E+0000
 -9.244451E-0001  8.251709E-0001
  7.063501E-0001 -1.102868E+0000
 -1.185900E+0000 -3.835617E-0001
  7.987018E-0001 -1.528339E+0000
  5.462658E-0001 -1.240877E+0000
 -7.298237E-0001  7.955807E-0001
 -1.529318E+0000 -2.123441E+0000
  1.350678E+0000 -1.765062E+0000
  9.887798E-0001  4.721075E-0001
 -8.955877E-0001  1.076582E-0001
 -9.391683E-0001 -4.475519E-0002
 -3.689399E+0000 -1.209244E+0000
  4.295544E+0000  9.423334E-0001
 -2.908631E+0000  2.604006E+0000
  1.295415E+0000 -1.545641E+0000
 -4.635217E-0001  1.537372E+0000
  7.988345E-0001 -8.983503E-0001
 -3.147635E-0001  8.504302E-0001
 -8.954513E-0001 -1.315973E+0000
 -8.522261E-0001 -7.207538E-0002
 -2.018131E-0001  1.279981E+0000
  4.342122E-0001 -8.477873E-0001
  9.215885E-0001 -1.491065E+0000
 -2.336476E+0000 -2.405749E-0001
  1.193554E+0000 -1.609432E-0001
 -8.190034E-0001 -1.175996E+0000
  1.194684E+0000  6.891950E-0001
  1.442641E-0001  7.388210E-0001
  2.128306E-0001  3.211846E-0001
  2.551392E+0000 -1.082694E+0000
 -8.375481E-0001 -1.357109E-0001
  1.130105E+0000 -4.604999E+0000
 -5.151501E-0001  2.439219E+0000
  2.630684E+0000  1.025832E+0000
 -3.000287E+0000  3.526825E+0000
  2.722402E+0000  1.218508E+0000
 -7.400269E-0001 -2.011417E+0000
 -9.265016E-0001 -1.043893E+0000
  3.429718E-0001 -4.011244E-0001
 -2.959917E-0002  5.444241E-0001
 -8.183509E-0001 -1.817841E+0000
  4.855194E-0001 -1.379605E-0001
 -1.456529E+0000  5.670888E-0001
  5.572978E-0001 -1.493561E+0000
  1.045469E+0000 -1.124699E+0000
 -3.950115E+0000 -3.630263E-0001
  2.262724E+0000 -4.561414E+0000
  7.043509E-0001  9.870173E-0001
  1.355965E+0000  2.341663E+0000
 -3.371654E+0000 -2.516040E+0000
  1.518863E+0000 -1.072940E+0000
  4.360947E-0001 -3.284858E-0001
 -7.210224E-0001  2.740890E+0000
  1.662169E-0001 -5.859120E-0001
 -1.073109E+0000  1.274230E+0000
 -1.962200E+0000  2.314241E+0000
  7.154176E-0001 -2.769569E+0000
  3.746059E-0001 -8.289327E-0001
  3.679623E-0001  1.231357E+0000
  4.484649E-0001 -3.363365E+0000
 -1.691010E+0000 -3.090857E-0001
  1.569297E+0000 -1.271097E+0000
 -1.538896E+0000  2.418598E+0000
  7.770981E-0001 -3.319294E+0000
  5.753181E-0001  2.834502E+0000
 -8.874107E-0001  1.537355E+0000
 -7.746117E-0001 -1.273685E+0000
  9.315554E-0001  1.085419E+0000
  3.376985E+0000  1.056656E+0000
 -2.731136E+0000  1.167973E+0000
  1.989091E+0000 -2.195591E+0000
 -5.324057E-0001  1.145631E+0000
 -8.732901E-0002 -3.221685E-0002
  2.975488E-0001  8.822469E-0001
 -1.168002E+0000  1.161336E+0000
  2.078786E+0000 -2.884362E-0001
 -5.623697E-0001 -1.141169E+0000
 -3.231644E-0002  3.494857E-0001
 -1.103016E+0000 -2.737300E+0000
  2.924526E+0000  1.873194E+0000
 -9.348251E-0001  1.972198E-0001
 -1.450537E-0001  7.656280E-0001
 -1.312535E+0000 -2.814539E+0000
  6.535481E-0001 -2.342897E+0000
  4.112119E+0000  1.389954E+0000
 -6.303555E-0001  3.234566E+0000
 -2.613235E+0000 -3.574990E+0000
  9.385463E-0001 -5.713844E+0000
  3.310641E+0000  3.937260E+0000
 -3.290149E-0001  2.699238E+0000
 -3.080166E+0000  6.405684E-0001
 -2.865611E-0001 -3.155440E+0000
  2.036181E+0000  3.756016E-0001
 -1.452510E-0001  1.190388E+0000
 -9.062743E-0001 -1.426961E+0000
 -6.655455E-0003 -1.207231E+0000
  1.812882E+0000 -8.188269E-0001
  3.383776E+0000  8.746839E-0001
 -1.503717E+0000  1.593812E+0000
 -2.409502E+0000 -1.170890E+0000
  1.009491E+0000 -2.807164E+0000
  1.983167E+0000  1.793800E+0000
  7.829729E-0001  2.258150E+0000
 -1.826485E+0000  1.769611E-0001
 -1.198904E+0000 -3.440351E+0000
  2.184053E+0000 -2.262255E+0000
  1.557951E+0000  1.995561E+0000
 -2.217776E+0000 -1.457518E+0000
 -3.949615E-0001 -4.328699E+0000
  1.986803E+0000 -5.740691E-0001
 -1.824470E+0000  4.358766E+0000
 -8.426364E-0001 -1.242364E+0000
 -2.085912E+0000 -1.815407E+0000
  3.764108E+0000 -1.466435E+0000
 -2.441017E+0000  1.790228E+0000
 -1.124126E+0000  1.552224E+0000
  4.045203E-0001 -2.003928E+0000
 -9.225374E-0001  2.062258E-0001
  1.071309E+0000 -2.438584E+0000
 -1.724288E+0000  1.569673E+0000
  2.856903E+0000 -2.716783E+0000
 -3.753517E+0000  6.260370E-0001
  1.472093E+0000  2.521019E-0001
  9.877396E-0001  1.885859E+0000
 -6.031465E-0001  2.448540E+0000
 -4.563314E-0001 -8.016388E-0001
 -1.405544E+0000  7.239925E-0001
  1.341554E+0000 -1.374397E+0000
  5.883269E-0001  3.729568E+0000
 -1.699190E+0000  2.489063E+0000
  9.076717E-0001  1.668095E+0000
  8.206157E-0001  5.246138E-0001
 -1.465426E+0000 -9.464781E-0001
  1.466879E+0000 -1.857546E+0000
  2.292986E+0000 -2.255519E+0000
  6.147691E-0001  1.092601E+0000
 -5.703823E+0000 -1.113143E+0000
  1.449690E+0000 -2.309704E+0000
  5.286219E-0001  3.842511E+0000
 -6.721001E-0002  3.541288E+0000
 -3.647128E+0000  4.237529E-0001
  1.509321E+0000 -3.370723E+0000
  2.250301E+0000 -1.400483E+0000
 -1.417245E+0000  1.998186E+0000
 -2.244658E+0000 -7.660382E-0002
 -1.045535E+0000 -4.737083E+0000
  2.971045E+0000 -2.416788E+0000
 -1.625525E+0000  6.334310E-0001
 -2.802417E+0000 -2.496129E+0000
  3.150059E+0000 -7.271822E+0000
  6.951675E-0001  2.629957E+0000
  2.037051E+0000  4.409257E+0000
 -5.043270E+0000  2.240754E+0000
  1.761526E+0000 -4.771417E+0000
  1.101535E+0000 -3.082125E-0001
  1.339494E+0000  1.927422E+0000
 -9.863149E-0001  2.037148E+0000
  7.325325E-0001 -1.002409E+0000
 -6.835497E-0001  1.147260E+0000
  6.338707E-0001 -7.970861E-0001
  9.545136E-0001 -1.044771E+0000
  5.723394E-0001  7.848415E-0001
 -1.160426E+0000  1.617824E+0000
 -2.046278E+0000 -3.673784E+0000
  7.783922E-0001 -6.758538E-0001
  3.144482E+0000 -1.031285E+0000
 -3.154344E+0000  4.343221E+0000
  1.530990E-0001 -1.320662E+0000
  1.350605E+0000  8.163513E-0001
  6.027171E-0002  2.969584E+0000
  1.018333E+0000  8.536953E-0001
 -2.705234E+0000 -2.649017E+0000
  3.176812E+0000 -3.092389E+0000
 -8.188024E-0002  7.765761E-0001
 -2.573057E-0001  9.329764E-0001
 -2.378086E+0000 -1.732409E-0001
  1.294681E+0000 -3.574996E+0000
  1.079627E+0000  1.913978E+0000
 -8.373094E-0001 -2.142684E-0001
 -2.982734E+0000 -1.333568E+0000
  5.581742E+0000 -4.428452E+0000
  2.376307E-0001  4.522750E+0000
 -1.494496E+0000  6.334758E-0001
 -2.398870E+0000 -4.845892E+0000
  6.368792E-0001 -2.578102E+0000
  2.176350E+0000 -1.720430E+0000
 -1.460304E+0000  3.326728E+0000
 -1.708400E+0000 -1.961117E+0000
 -5.815793E-0002 -1.459383E+0000
  5.287014E-0001  2.169254E+0000
 -2.783074E+0000 -1.548354E+0000
  1.149213E+0000  9.010267E-0001
 -1.117558E+0000  4.435542E-0001
 -9.107848E-0002 -1.905377E-0001
 -1.238143E+0000 -1.620659E+0000
  1.368707E+0000 -6.161497E-0001
  1.086562E+0000  4.501976E-0001
 -2.199640E+0000  2.158855E+0000
  1.365901E+0000 -2.740092E+0000
  4.910284E-0001 -3.850434E-0001
  1.100947E+0000  4.351586E-0001
  1.600584E+0000  8.156187E-0001
 -2.406167E+0000 -4.533112E-0001
  1.140525E-0002 -1.905158E+0000
  8.900756E-0001  2.636292E+0000
  6.246572E-0001 -2.752946E+0000
 -1.321696E+0000  3.424873E+0000
 -1.822402E+0000 -2.845869E-0001
  1.510522E+0000 -2.631848E+0000
  1.210112E+0000 -6.313355E-0001
  1.295442E+0000  1.408537E+0000
 -1.676217E+0000 -1.637602E+0000
  1.728622E+0000 -1.526239E+0000
  1.963691E+0000 -8.062394E-0001
 -2.996108E+0000  2.694182E+0000
  8.546925E-0001 -5.456728E+0000
  3.463015E-0001 -9.367561E-0002
  7.155170E-0001  5.287198E+0000
 -2.762318E+0000  6.326686E-0001
 -1.152879E+0000 -4.214620E+0000
  2.258934E+0000 -3.013420E-0001
  2.916352E-0001  4.913576E+0000
 -2.111628E+0000  2.237138E+0000
 -2.214779E+0000 -3.752787E+0000
  2.628534E+0000 -3.210449E+0000
  2.937921E+0000  2.898280E+0000
 -3.120168E+0000  4.313726E+0000
  4.021485E-0001 -1.966128E+0000
  1.886398E+0000 -4.120115E-0001
 -2.019859E+0000  3.788768E-0001
 -4.772285E-0001 -1.561109E+0000
  4.917459E-0001  7.925921E-0002
  1.418958E+0000  9.616156E-0001
 -1.807069E-0001  7.411640E-0001
 -2.355762E+0000  2.301524E+0000
  2.337482E-0001 -8.707420E-0001
  7.133201E-0002 -1.070314E+0000
  3.463653E-0001  2.548287E+0000
 -1.962051E+0000  7.326032E-0001
 -1.156696E+0000 -1.187096E+0000
  3.007368E+0000 -6.274937E-0002
 -3.733885E-0002  3.771235E+0000
 -1.650875E+0000 -1.158761E+0000
  1.805105E+0000 -2.307354E+0000
  5.847489E-0001  3.830787E+0000
 -2.148737E+0000  2.484605E+0000
 -2.851569E+0000 -2.725202E+0000
  3.297011E+0000  1.990684E+0000
  5.007815E-0001  3.336227E+0000
 -9.471247E-0001  8.027106E-0001
 -5.793762E-0001 -2.083331E+0000
  1.262621E+0000 -3.420298E+0000
  8.968728E-0001 -1.184908E+0000
  9.270908E-0001  2.585538E-0001
 -3.431443E-0001  9.876616E-0001
 -9.867289E-0001  3.587372E+0000
 -1.230794E+0000 -4.598365E+0000
  1.621443E+0000  1.367011E-0001
 -4.094524E-0001  1.431555E+0000
 -2.588922E+0000  4.888851E-0001
  1.303123E+0000 -5.494510E+0000
  2.975644E+0000 -1.259343E-0001
 -9.551193E-0001  1.134574E+0000
  1.711879E+0000 -4.352210E-0001
 -3.785788E+0000  2.834963E+0000
  1.698064E+0000 -5.706728E-0001
 -4.034707E-0001 -2.177949E+0000
 -2.991815E-0001  3.671303E+0000
  2.315308E+0000  5.866335E-0001
 -2.631500E+0000  4.231162E-0001
  2.891986E+0000 -3.220025E-0002
  1.201163E+0000  2.030210E+0000
 -4.239629E+0000  5.558961E-0001
  1.881729E+0000 -6.741450E-0001
  1.193159E+0000 -1.343788E-0001
 -9.811467E-0001  9.232406E-0001
  1.582150E+0000 -1.076713E+0000
  8.634427E-0001 -5.895533E-0001
  2.391945E+0000  1.733776E+0000
 -4.089100E-0001  3.427872E+0000
 -1.041867E+0000 -5.239135E-0001
  2.424587E+0000 -3.974186E+0000
  1.035457E+0000  1.684061E+0000
 -1.205346E+0000  2.718199E+0000
 -3.121177E-0001 -2.892120E+0000
  1.552738E+0000 -4.206431E+0000
  3.915862E-0001  4.104324E+0000
 -2.196831E+0000 -8.609140E-0001
 -8.342933E-0001 -3.157345E+0000
  1.321547E+0000  1.251158E+0000
  8.862522E-0001  3.651776E+0000
  8.982219E-0001  2.385541E+0000
 -5.408987E+0000 -1.455269E+0000
  3.334240E+0000 -2.503383E+0000
  1.077539E+0000  3.422827E+0000
 -1.742499E+0000  7.547469E-0001
  1.672231E-0001 -2.889281E+0000
 -1.440208E-0001  2.033859E-0001
  3.019676E+0000  1.616413E+0000
  1.167237E+0000  1.861190E+0000
 -3.870576E+0000  1.217661E+0000
  2.185334E+0000 -4.642657E+0000
  3.520783E+0000  1.570816E+0000
 -4.234797E-0001  1.198270E+0000
 -1.899990E+0000 -2.190699E+0000
  1.768594E+0000 -3.009009E+0000
  4.377392E+0000  1.487008E+0000
 -1.853999E+0000  3.880233E+0000
 -1.520200E+0000 -1.867276E+0000
  2.177403E+0000 -1.734631E+0000
  1.363981E+0000  1.280122E+0000
 -1.565662E+0000  2.575697E+0000
 -2.126126E+0000 -1.588262E+0000
  7.813362E-0001 -1.314325E+0000
  8.429737E-0001 -3.776869E-0001
  1.067322E-0001  1.848100E+0000
 -1.066405E+0000  9.045138E-0001
 -1.341773E+0000 -4.620882E+0000
  1.229942E+0000  5.147462E-0002
  7.309813E-0001  5.479766E-0001
 -4.665028E+0000 -6.655405E-0001
  2.187404E+0000 -2.681379E+0000
  4.077886E+0000  4.164174E-0001
 -7.088249E-0001  1.865845E+0000
 -2.913076E+0000 -2.387244E+0000
  3.078837E-0002 -3.504363E+0000
  2.350871E+0000 -1.242855E+0000
  8.461894E-0001  2.889536E+0000
 -2.225037E+0000  6.669557E-0001
 -8.640263E-0001 -8.242752E-0001
 -1.267455E+0000  2.257651E-0001
  2.861389E+0000  1.011682E+0000
 -2.469600E+0000  3.187572E+0000
  1.202120E+0000 -1.676336E+0000
 -5.522685E+0000 -9.621092E-0001
  3.468549E+0000 -4.656446E-0001
  5.232395E-0001  3.983872E+0000
 -2.085002E+0000  3.583480E+0000
 -4.403612E-0001 -1.156169E-0001
  6.840383E-0001 -1.726641E+0000
  2.388455E+0000  6.745287E-0001
 -3.187274E-0001  4.438371E+0000
 -4.999509E-0001 -2.771187E+0000
 -1.165375E+0000 -4.333919E+0000
  2.443935E-0001  1.922876E+0000
 -8.560734E-0001  3.153239E+0000
  5.225352E-0002 -1.371989E+0000
 -2.741226E+0000 -2.139630E+0000
  2.574133E+0000 -1.748264E+0000
  2.123618E+0000 -7.593538E-0001
  1.889828E-0002 -1.782532E+0000
 -1.329252E+0000 -1.302780E+0000
 -8.428548E-0001 -9.533761E-0001
  1.293862E+0000  1.121103E-0001
 -1.777723E+0000  1.089441E+0000
 -1.990566E+0000 -2.224948E+0000
 -1.535428E-0001 -4.851294E+0000
  2.841916E+0000  4.715849E-0001
 -1.246221E-0001 -2.381326E+0000
 -1.659381E+0000 -1.654730E+0000
  5.139664E+0000 -1.780657E+0000
 -3.480028E-0001  1.893052E+0000
  1.056898E+0000 -2.493417E-0001
 -4.331242E+0000 -2.295053E+0000
  2.598100E+0000 -4.302091E+0000
  5.003056E-0002  1.793436E+0000
 -5.535734E-0001  2.489653E-0001
 -2.523921E+0000 -9.003633E-0004
  2.366135E+0000 -4.849505E+0000
 -1.387150E+0000  2.475992E+0000
  8.458700E-0001  1.823980E+0000
 -3.291037E+0000  5.084923E-0001
 -3.025507E-0001 -4.150613E+0000
  3.602153E+0000  2.856868E+0000
  8.877832E-0001  4.847427E+0000
 -6.321307E+0000  6.932616E-0001
 -4.988380E-0001 -7.472183E+0000
  4.900626E+0000  1.981303E+0000
 -1.013342E+0000  6.468892E+0000
 -4.993064E+0000  1.660339E-0001
  1.622367E-0001 -7.538637E+0000
  5.925814E+0000  7.892467E-0001
 -1.912392E+0000  9.430638E+0000
 -6.720870E+0000 -2.321169E+0000
  1.139861E+0000 -8.308178E+0000
  5.806199E+0000  5.667541E-0001
  1.583212E-0001  5.071668E+0000
 -4.845970E+0000  1.469186E-0001
 -7.837376E-0001 -4.200021E+0000
  4.342215E+0000 -8.512578E-0001
  1.543680E-0001  5.347351E+0000
 -2.148723E+0000  4.783751E+0000
 -1.395313E+0000 -4.127867E+0000
 -1.035427E+0000 -6.474753E-0001
  2.815694E+0000  3.534745E+0000
 -1.416248E+0000  4.673484E-0001
 -1.121882E+0000 -4.288204E+0000
  3.449877E+0000 -2.232689E+0000
  2.161789E+0000  7.424770E+0000
 -3.013578E+0000  9.871816E-0001
 -2.244771E+0000 -3.432380E+0000
  3.974580E+0000 -1.668982E+0000
  1.421607E+0000  3.834429E+0000
 -2.579612E+0000  1.493929E-0001
 -2.842427E+0000 -5.605642E+0000
  3.280426E+0000 -5.985170E+0000
  3.596181E+0000  4.120518E+0000
 -2.769931E+0000  5.573802E+0000
 -2.284894E+0000 -5.109085E+0000
  2.365764E+0000 -1.943201E+0000
  1.675978E+0000  3.349838E+0000
 -4.119197E+0000  4.223719E+0000
 -2.162288E+0000 -2.367665E+0000
  2.287338E+0000 -2.255508E+0000
  2.152243E+0000  8.119367E-0001
 -2.003078E+0000  4.216256E+0000
 -1.824151E+0000 -8.070347E-0001
  1.342822E+0000 -4.166268E+0000
  1.996004E+0000  1.168291E+0000
  2.313464E+0000 -6.095849E-0001
 -3.709905E+0000 -1.303119E+0000
  6.116349E-0001 -2.990995E+0000
  2.300237E+0000 -3.070317E-0002
  7.685749E-0001  3.014763E+0000
 -1.073939E+0000  2.623122E+0000
  3.115565E-0001 -3.643438E+0000
  2.132747E+0000 -1.553040E+0000
  2.047459E+0000  1.758552E+0000
 -4.454482E+0000  4.011586E+0000
  3.061526E-0001 -1.658040E+0000
  1.872525E+0000 -2.131876E+0000
  5.869670E-0001  1.095792E+0000
  6.379818E-0001 -8.233765E-0001
  2.343816E-0001 -2.266824E+0000
 -2.143221E+0000  5.245410E-0001
  2.050658E-0001 -2.474548E+0000
 -2.126349E+0000 -8.012198E-0002
  1.074383E+0000  1.858751E+0000
 -7.782179E-0001 -6.011885E-0001
 -4.136077E-0002 -2.471654E+0000
 -8.627783E-0001 -1.266145E+0000
  2.629580E+0000  7.687089E-0001
 -1.331296E+0000 -6.965786E-0001
 -1.327600E+0000 -6.498719E-0001
 -3.026478E-0001 -9.397742E-0001
 -8.313480E-0001  7.904675E-0001
 -5.392833E-0001  2.343457E+0000
  9.375461E-0001 -1.447809E+0000
 -1.172591E+0000  1.771400E+0000
 -3.859918E-0001 -2.927986E+0000
  5.798124E-0003  1.530083E+0000
 -1.025479E+0000 -4.577504E-0001
 -3.362200E+0000  1.432841E+0000
  1.723769E+0000 -3.481592E+0000
  3.134266E-0001  1.759075E+0000
 -3.053003E-0001  1.422511E+0000
 -1.955647E+0000  2.348082E+0000
  7.325225E-0001 -3.591409E+0000
  7.807678E-0001  1.624098E-0001
  2.418394E+0000  3.790671E+0000
 -2.437992E+0000 -2.783402E-0001
 -2.207706E+0000 -4.338103E+0000
  4.952621E+0000  2.750494E+0000
  8.495069E-0001  3.032818E+0000
 -4.326172E+0000  3.859242E-0001
 -8.470083E-0002 -6.045588E+0000
  3.422065E+0000  5.242566E-0001
  2.131940E+0000  4.524551E+0000
 -7.140280E+0000  1.551196E+0000
  2.267691E-0001 -5.291866E+0000
  3.001972E+0000  5.547169E-0001
 -3.513045E-0001  2.583714E+0000
 -2.449992E-0001 -3.290003E-0001
  3.134320E-0001 -8.875381E-0001
 -3.891812E-0001  2.022484E-0001
  7.707963E-0001  8.257052E-0001
 -1.107727E-0001 -1.480806E+0000
  3.929671E-0001  7.047928E-0002
 -2.142439E-0001  1.389707E+0000
 -9.903527E-0002  2.016247E-0001
 -1.286864E+0000 -3.353900E-0001
 -1.369803E+0000 -3.107421E+0000
  3.364670E+0000  2.522569E+0000
  1.020874E+0000  3.338448E+0000
 -6.249456E+0000 -1.399792E+0000
  2.096038E+0000 -5.316762E+0000
  3.396707E+0000  1.417705E+0000
 -2.158178E+0000  3.678281E+0000
 -4.155430E+0000 -1.329266E+0000
  2.695659E+0000 -6.557355E+0000
  2.636572E-0001  9.924323E-0001
  1.802967E+0000  2.876478E+0000
 -3.162252E+0000 -1.300094E+0000
 -1.761141E+0000 -4.102348E+0000
  3.965365E+0000  2.190681E+0000
 -7.354858E-0001  3.282850E+0000
 -5.103304E+0000 -2.846381E-0001
  6.857862E-0002 -3.959754E+0000
  2.898844E+0000 -3.642249E-0001
 -5.599677E-0002  2.854454E+0000
 -3.526675E+0000  2.683813E+0000
  5.497073E-0001 -5.816137E+0000
  1.528672E+0000 -1.629708E+0000
  1.702167E+0000  4.277252E+0000
 -3.203226E+0000  1.413643E+0000
 -1.220594E+0000 -6.572433E+0000
  1.344092E-0001 -7.774718E-0001
  3.025871E+0000  2.126102E-0001
 -1.204120E+0000  1.262163E+0000
 -7.589573E-0003 -8.150112E-0001
  9.740466E-0002  2.342308E+0000
  2.177642E+0000 -8.982012E-0002
 -1.823555E+0000  5.921069E-0001
  1.149574E+0000  1.313218E+0000
 -4.321635E-0001 -1.105617E+0000
  1.139087E+0000 -4.187572E-0001
 -9.986203E-0001  1.003406E+0000
  8.608215E-0001 -2.214593E+0000
 -1.071182E+0000  9.684929E-0001
  5.334652E-0001 -1.490977E+0000
 -5.383015E-0002 -4.697148E-0001
  1.205010E+0000 -1.628138E+0000
 -1.433543E-0001 -6.300727E-0001
 -1.169807E+0000 -5.469643E-0001
 -6.619175E-0002  1.175181E+0000
  8.535520E-0001 -1.215813E+0000
  3.867579E-0001  4.047602E+0000
 -2.429284E+0000 -1.646802E+0000
 -4.712116E-0001 -1.990969E+0000
  1.977104E+0000  8.078723E-0004
  1.978963E-0002  2.408570E+0000
 -2.147990E+0000 -1.574117E+0000
  5.065059E-0001  2.345879E+0000
 -6.428410E-0001 -4.943574E-0001
 -7.843481E-0001 -2.094793E-0003
  2.036536E-0001  2.168115E+0000
 -6.420452E-0001  2.655436E+0000
 -1.948119E+0000 -4.792678E-0001
  9.758672E-0001 -4.215675E+0000
  1.961287E+0000  5.752958E-0001
 -7.726398E-0001  2.305136E-0002
 -1.236383E+0000 -1.711505E+0000
  2.706985E+0000 -1.270592E+0000
 -1.496559E+0000 -1.184731E+0000
 -8.887383E-0001 -9.704150E-0001
  5.542247E-0001 -1.444685E+0000
  6.495624E-0001  1.502574E+0000
  5.532928E-0001  1.814568E+0000
  1.094100E-0002  1.153383E-0001
 -8.558128E-0001  1.552829E+0000
  4.534507E-0001  1.350933E+0000
 -9.920484E-0001  5.608384E-0001
 -2.760818E-0001 -2.586051E+0000
  1.496674E+0000  2.681359E-0001
  1.992826E+0000 -1.510820E+0000
 -2.313016E+0000 -6.159651E-0001
  1.583902E+0000 -5.862479E-0001
 -9.104581E-0002 -8.689438E-0001
  2.929518E+0000  2.691173E+0000
 -2.781175E-0002  1.321388E+0000
 -4.261481E+0000  2.180684E-0001
  5.674985E-0001 -3.470944E+0000
  9.692737E-0001 -5.655416E-0001
 -1.169125E+0000  3.900872E+0000
 -1.881248E+0000  2.144673E-0001
 -5.152595E-0001 -8.309636E-0001
 -4.799648E-0001 -1.155532E+0000
  1.192374E+0000  2.733776E-0001
 -1.068192E+0000 -7.010241E-0002
 -1.262755E+0000 -1.615592E+0000
  7.888850E-0001 -4.965689E-0001
 -2.137196E+0000  5.628796E-0001
 -3.708214E-0001  3.366584E-0001
  1.180011E+0000 -6.460479E-0001
  9.125201E-0001  4.945057E-0001
 -2.270964E+0000  2.622085E+0000
  1.787562E+0000 -4.370895E+0000
  1.405325E+0000  1.636352E+0000
  7.380100E-0001  1.455974E+0000
 -4.273513E+0000  1.919930E+0000
 -1.466875E-0001 -2.793831E-0001
  5.184400E-0001  1.588500E+0000
  1.010357E+0000 -5.440870E-0001
 -1.670963E+0000 -1.011812E+0000
  5.860548E-0002  8.432288E-0001
  2.810928E+0000 -2.536398E+0000
  2.371169E-0001  1.158647E+0000
 -2.495423E-0001  2.071876E+0000
 -1.522141E+0000 -2.548771E+0000
  1.188149E+0000 -1.180614E+0000
  2.493705E+0000 -4.584114E-0001
 -2.079243E+0000  2.624502E+0000
 -1.440085E-0001  1.330346E+0000
  7.224334E-0001 -2.273677E+0000
  1.629262E+0000  3.437092E+0000
 -5.824840E-0001  1.041410E+0000
 -1.651666E+0000 -1.851175E-0001
  8.810809E-0001 -2.680679E+0000
 -1.940651E+0000 -1.583553E+0000
  1.862012E+0000  3.638644E-0001
 -6.401515E-0001  2.209824E+0000
 -1.307340E+0000  6.105814E-0002
  3.156465E+0000  3.998278E-0001
 -8.515742E-0001  5.113443E-0001
  1.094925E+0000 -1.679670E+0000
 -1.178244E+0000  5.182427E-0001
  1.691121E-0001 -1.346974E+0000
  1.253775E+0000 -1.241819E+0000
  3.669390E-0001 -1.197003E+0000
 -1.630035E+0000  4.087655E-0001
 -1.903370E+0000 -3.206389E+0000
  1.801953E+0000 -1.724046E+0000
  2.352291E+0000 -8.024516E-0001
 -3.277474E+0000  3.467258E+0000
 -1.326701E+0000 -2.662481E+0000
  2.252139E-0001 -5.898923E+0000
  3.319271E-0001  8.787166E-0001
  1.751216E+0000 -1.186999E+0000
 -2.856671E+0000  2.283095E+0000
 -1.751664E-0001 -3.297639E+0000
 -1.133891E+0000  2.455810E+0000
  1.071108E+0000  8.798490E-0001
 -1.318433E+0000 -1.133247E-0001
 -5.507327E-0001 -5.188904E-0001
  3.884624E+0000  1.850610E+0000
 -2.297700E+0000  4.522059E+0000
 -1.599547E+0000  1.635362E+0000
 -4.203060E-0001 -2.113914E+0000
 -8.582829E-0001 -1.070238E+0000
 -3.832415E-0001 -2.500257E-0002
 -1.473086E+0000 -8.369513E-0001
  5.827898E-0001 -3.058349E+0000
  2.370942E+0000 -1.042616E+0000
 -4.329192E-0001  1.198824E+0000
 -3.234739E-0001 -1.463640E+0000
 -1.909972E+0000 -2.461835E+0000
  3.796025E-0001 -1.359741E+0000
  1.065893E+0000  8.451222E-0001
  4.006613E-0001  2.487317E+0000
 -3.015790E+0000 -6.589386E-0001
  1.335957E+0000 -1.252532E+0000
 -4.038441E-0001  1.337054E+0000
  1.132876E+0000  2.426884E+0000
 -2.019059E+0000 -1.868153E-0001
 -2.730787E+0000 -5.561150E-0001
  3.855556E+0000 -2.232823E+0000
  9.710434E-0001  2.764184E+0000
 -8.683532E-0001  2.300338E-0001
 -1.243553E+0000 -2.012441E+0000
  7.286702E-0001 -1.222102E+0000
 -6.238181E-0001  3.390273E+0000
 -4.487318E-0001 -9.689859E-0001
 -4.082881E-0001 -2.310471E+0000
  9.289484E-0001  8.393786E-0001
 -8.060748E-0001  1.416199E+0000
 -2.990358E+0000 -1.981823E+0000
  1.391119E+0000 -2.180371E+0000
  1.441676E+0000  2.989889E+0000
  2.116102E+0000  1.587844E+0000
 -3.302132E+0000  1.737769E+0000
 -2.300726E+0000 -2.434773E+0000
  2.492361E+0000 -6.454851E-0001
  6.371539E-0001  1.646540E+0000
 -7.749854E-0001  1.845382E+0000
 -1.345509E+0000 -1.639207E+0000
  9.295236E-0001  6.131908E-0001
 -2.448754E-0001  4.848765E-0001
 -2.643122E+0000  3.163060E-0001
  1.965473E+0000 -2.414745E+0000
  2.883631E-0001 -1.097022E-0001
  8.240053E-0001 -6.202113E-0002
 -9.214700E-0001 -2.721161E+0000
  1.126926E+0000 -6.766086E-0001
  3.412223E+0000  3.133394E-0001
 -3.497622E+0000  2.524584E+0000
  6.737623E-0001 -4.251147E+0000
  4.694917E+0000  2.827093E+0000
 -2.748320E+0000  1.899280E+0000
 -2.202306E+0000 -2.333258E+0000
  1.620532E+0000 -2.004667E+0000
  1.139087E+0000  4.067049E+0000
  8.612429E-0001  2.877858E+0000
 -3.496347E+0000 -1.314376E+0000
  1.627680E+0000  3.221980E-0001
  1.088354E+0000  1.850709E+0000
 -7.467919E-0001  2.979593E+0000
 -2.755147E+0000 -1.572761E-0001
 -7.695150E-0001 -2.754931E+0000
  3.989654E-0001  1.109035E+0000
  1.503706E+0000  9.243363E-0001
 -2.631326E+0000  2.310447E+0000
 -6.423418E-0001 -2.108602E+0000
  1.847900E+0000  7.313868E-0002
  1.605366E+0000  1.094161E-0001
 -1.901085E+0000  3.176541E-0001
 -1.109562E+0000 -2.066572E+0000
  2.118154E+0000 -5.183946E-0001
 -1.368776E+0000  7.390803E-0001
 -1.144663E+0000 -1.537366E+0000
 -1.136811E+0000 -2.315370E+0000
  4.133462E+0000  1.715299E+0000
 -1.872436E+0000  3.629373E+0000
 -2.640199E+0000 -8.830685E-0001
  4.860689E-0001 -4.119533E+0000
  2.347974E-0001  2.506699E+0000
  1.416552E+0000  2.402008E+0000
 -5.297623E+0000  2.970232E+0000
  2.399006E+0000 -3.862833E+0000
  3.152843E+0000 -4.943229E-0001
 -1.276329E+0000  5.783725E-0001
 -3.307267E-0001  1.992976E-0001
 -5.569113E-0001  1.853517E+0000
 -2.834631E-0001 -4.373388E-0001
 -4.004318E-0001  5.809395E-0001
  1.785346E+0000  9.996122E-0001
 -5.231050E+0000  2.181715E+0000
  3.083076E+0000 -2.704902E+0000
 -1.745907E+0000  1.641703E+0000
 -1.272730E+0000  9.840908E-0001
 -1.273898E+0000 -2.617236E+0000
  1.455107E+0000  2.510140E-0001
  2.194140E-0001  5.827901E-0001
 -1.233222E+0000 -1.815362E-0001
 -1.908087E+0000  3.145643E+0000
  2.464829E+0000  1.222233E-0001
  1.289532E+0000  2.499091E+0000
 -2.995724E+0000  8.633889E-0001
  1.221214E+0000 -3.546777E+0000
  2.063057E+0000  8.359451E-0002
 -6.877676E-0001  3.937925E+0000
 -1.843545E+0000  4.568791E-0001
 -1.416104E+0000 -3.050813E+0000
  4.486550E+0000 -2.148752E+0000
  9.267494E-0001  2.480009E+0000
 -3.058476E+0000 -1.185334E+0000
 -5.488245E-0001 -2.628660E+0000
  4.607936E+0000  1.140314E-0002
 -6.916474E-0002  2.282507E+0000
 -1.982993E+0000  5.336447E-0001
  1.435755E+0000 -2.566307E+0000
  1.649197E-0003  1.538593E+0000
  1.378132E+0000  2.734948E+0000
 -2.271509E+0000 -3.170169E-0001
  2.455361E-0001 -3.257296E-0003
  8.619745E-0001  1.335216E+0000
  5.808120E-0001  1.926299E+0000
 -1.546704E+0000 -2.488450E+0000
  4.623843E-0001 -2.370374E+0000
  2.389590E+0000  2.506680E+0000
 -3.190402E-0001  3.673239E+0000
 -1.811944E+0000 -3.751503E-0001
  1.202380E+0000 -6.048246E+0000
  2.407021E+0000  3.809508E+0000
 -6.606953E-0001  2.972645E+0000
 -2.475605E+0000  1.426691E+0000
  1.006434E+0000 -2.885860E+0000
  2.767103E+0000  1.624827E+0000
 -7.490986E-0001  4.639160E+0000
 -3.376392E+0000 -1.986162E+0000
  3.765603E-0001 -5.623056E+0000
  3.489756E+0000  1.442741E+0000
 -2.525214E+0000  3.511809E+0000
 -2.192868E+0000  6.754020E-0001
 -1.567376E+0000 -1.077148E+0000
  3.023334E+0000 -1.366490E+0000
 -1.233907E-0001  2.841220E+0000
 -2.049396E+0000 -1.157364E-0001
 -2.712618E-0001 -4.018597E+0000
  1.040967E+0000 -2.998301E+0000
  5.648281E+0000  1.945037E+0000
 -4.410492E+0000  2.106799E+0000
 -3.270214E+0000 -2.451769E+0000
  3.965438E+0000 -5.733739E+0000
  8.442794E-0002  5.563486E+0000
 -2.213365E+0000 -2.941128E+0000
 -3.131383E+0000 -1.014302E+0000
  4.203772E+0000 -7.697928E-0001
 -1.084446E-0001  1.369144E+0000
 -3.676931E+0000  6.741919E-0002
  8.014929E-0001 -3.365028E+0000
 -1.716770E+0000  3.689660E-0001
  2.019634E+0000  8.927573E-0001
 -2.931699E+0000 -1.756663E+0000
 -3.707378E-0001 -1.059211E-0001
  3.362848E+0000  1.486074E+0000
 -3.636984E+0000  2.210185E+0000
  5.703652E-0001 -5.126574E+0000
 -7.843438E-0001 -1.140386E+0000
  2.452748E+0000  1.044188E+0000
 -1.791114E+0000  4.380583E-0001
 -1.290291E-0001 -9.168896E-0001
  9.529128E-0001 -2.708039E+0000
 -1.021701E+0000  4.454387E+0000
  3.710302E+0000  2.959340E+0000
 -5.440656E+0000 -1.766046E+0000
  4.276214E+0000 -3.629332E+0000
 -1.592934E-0002  3.612182E-0001
 -1.756069E-0001  3.662541E+0000
 -3.286227E+0000 -1.339053E+0000
  1.291085E+0000 -3.347253E+0000
  1.090936E+0000  3.339253E+0000
  3.025144E-0001  2.081882E+0000
 -3.980480E+0000  1.754442E-0001
  1.187588E+0000 -1.691573E+0000
  8.362699E-0001 -4.036915E-0002
  7.386940E-0001  3.949755E+0000
 -1.409932E+0000 -2.938927E+0000
 -8.757875E-0001 -2.004828E-0001
  2.986669E+0000  2.226474E+0000
 -6.294749E-0001  1.946448E+0000
 -4.840154E+0000 -1.566386E+0000
  2.654574E+0000 -3.501681E+0000
  1.376877E+0000  2.033670E+0000
 -1.054509E+0000 -1.201352E+0000
 -3.404670E+0000 -1.317873E+0000
  1.859547E+0000 -2.046467E+0000
  5.215587E-0001  1.439200E+0000
 -2.361484E+0000  1.769411E+0000
 -3.128762E+0000 -7.979330E-0001
  1.744951E+0000 -2.579924E+0000
  9.903869E-0001  1.142191E+0000
 -1.186971E+0000  7.297225E-0002
 -3.272971E+0000  1.071808E-0002
  3.023281E+0000 -1.597843E+0000
  8.675843E-0001  2.906369E+0000
 -6.663615E-0001  1.729900E-0001
 -1.437848E+0000 -2.247872E+0000
 -4.009825E-0001 -5.610674E-0001
 -8.246118E-0001  2.981300E-0001
 -2.605865E+0000  1.990667E+0000
  2.062818E+0000 -2.458084E+0000
 -2.108313E-0001  5.973945E-0001
  1.358464E+0000 -1.360923E+0000
  1.938208E-0002  1.893936E+0000
  5.075596E-0001 -1.129798E+0000
 -1.477627E+0000  7.616611E-0001
  1.047607E+0000 -2.745651E+0000
  3.748913E-0001 -2.237685E+0000
 -8.786876E-0001  6.411645E-0001
 -1.359128E+0000 -1.792763E+0000
  1.612472E+0000 -4.360885E+0000
  5.599781E-0001  4.561810E-0001
 -1.187735E+0000 -3.214486E-0001
  4.889552E-0001  6.584076E-0001
 -1.337268E+0000  1.191652E+0000
 -2.831864E+0000  9.307206E-0001
  7.728118E-0001 -2.580818E+0000
  6.358688E-0001 -2.369872E+0000
 -3.579729E-0001  1.464153E+0000
 -1.288548E+0000 -3.237178E+0000
  2.195942E+0000 -1.508625E+0000
  7.902893E-0001  1.869216E+0000
 -3.234085E+0000  2.312847E+0000
  5.210186E-0001 -3.018544E+0000
  2.248885E+0000 -6.105257E-0001
  3.537653E+0000  3.904538E-0001
 -3.607337E+0000  2.803282E+0000
 -1.811218E+0000 -9.139425E-0001
  2.290440E+0000 -1.530867E+0000
  4.225749E+0000  5.562861E-0001
 -2.695462E+0000  1.334272E+0000
 -8.734850E-0001 -2.206509E+0000
 -6.285961E-0001 -1.497025E+0000
  1.843362E+0000  1.814542E+0000
 -3.770013E+0000  1.100461E+0000
 -2.776942E+0000 -2.601956E+0000
  1.692057E+0000 -6.555384E-0001
  2.717649E+0000  1.874506E+0000
 -6.167646E-0001  2.270223E+0000
 -3.232684E+0000 -9.054289E-0001
  1.260963E+0000 -4.371591E+0000
  1.379543E+0000  3.925717E+0000
  6.224266E-0001  2.950083E+0000
 -1.777592E+0000  2.068492E+0000
  1.070253E+0000 -3.650514E+0000
 -1.505270E+0000 -2.073646E+0000
  1.487705E-0001 -2.952399E+0000
  1.084823E+0000  1.881790E+0000
 -1.602339E+0000  2.624657E-0001
  7.415082E-0001 -4.015356E-0001
  7.196860E-0001 -1.976097E+0000
  1.944297E-0001  4.496199E-0001
 -1.280334E+0000 -2.286410E+0000
 -1.443139E+0000  2.274099E+0000
  2.725324E+0000  1.089444E-0001
 -2.722214E+0000  1.898334E+0000
 -1.332792E+0000  2.255087E-0001
  8.838022E-0001 -9.295525E-0001
  1.053621E-0001  3.388830E+0000
  3.130838E+0000  1.250490E+0000
 -6.148565E+0000  4.468319E-0001
  2.653024E+0000 -3.046341E+0000
  2.537182E+0000  1.402340E+0000
  8.750864E-0001  2.150349E-0002
 -2.835266E+0000  4.840511E-0002
 -1.275763E-0001 -3.899003E+0000
  5.137360E+0000  1.994657E+0000
 -9.054004E-0001  6.258947E+0000
 -4.004217E+0000  4.897814E-0001
 -4.247324E-0001 -4.430662E+0000
  2.695490E+0000 -6.723764E-0001
  2.558414E+0000  5.146318E+0000
 -1.514642E+0000 -2.902699E+0000
 -3.862595E+0000 -2.695423E+0000
  2.341216E+0000 -2.680203E+0000
  2.324153E-0001  3.481738E+0000
 -1.845659E+0000  2.942109E-0001
 -2.775023E+0000 -5.896984E+0000
  2.161151E+0000 -3.770231E+0000
  4.167176E+0000 -9.706621E-0002
 -2.572941E+0000  7.556738E-0001
 -3.034976E+0000 -2.050473E+0000
  4.687749E+0000 -3.665842E-0001
  2.114188E+0000  5.236133E+0000
 -3.381689E+0000  2.539630E+0000
 -1.482715E+0000 -3.754988E+0000
  1.478753E+0000 -6.062341E+0000
  7.007131E+0000  2.594827E+0000
 -2.861540E+0000  6.722483E+0000
 -7.353283E+0000 -2.050879E+0000
  3.826948E+0000 -6.399218E+0000
  7.170735E+0000  2.036694E+0000
 -3.887042E+0000  5.629680E+0000
 -5.395832E+0000 -5.459358E-0001
  4.771652E+0000 -6.684777E+0000
  2.004774E+0000  2.521586E+0000
  1.135022E+0000  5.893010E+0000
 -5.620804E+0000 -1.600846E+0000
  2.184778E+0000 -4.772184E+0000
  3.503537E+0000  2.650231E+0000
 -2.295402E+0000  3.122234E+0000
 -5.820875E-0001 -3.609552E+0000
 -1.403904E-0001 -1.098370E+0000
  1.362413E+0000  3.971666E-0002
 -1.258566E+0000  1.666857E+0000
 -3.881340E+0000 -3.015338E+0000
  2.284736E+0000 -1.803188E+0000
 -1.520113E+0000  2.775506E+0000
 -8.775159E-0001 -9.284672E-0001
  9.247283E-0001 -3.476218E+0000
  7.255166E-0001 -6.479192E-0001
  8.778817E-0001  2.700811E+0000
 -2.621392E+0000 -3.422736E-0001
  5.954479E-0001  5.110375E-0001
  3.065480E+0000  1.774584E+0000
  3.394498E-0001  1.646705E+0000
 -3.252683E+0000  1.090640E-0001
  2.263223E+0000 -3.751123E+0000
  2.347542E+0000  1.635991E+0000
 -1.512588E+0000  3.337635E+0000
 -9.331955E-0001  1.090947E+0000
 -9.050633E-0001 -1.028189E+0000
 -7.668149E-0001 -1.734582E+0000
  6.523216E-0001  1.292340E+0000
 -1.123718E+0000  8.744852E-0001
 -2.088414E+0000 -7.670926E-0001
  1.157963E+0000 -3.062594E+0000
  4.038913E+0000  4.645331E+0000
 -4.307706E+0000  9.601145E-0001
 -1.821544E+0000 -2.261649E+0000
  2.777215E+0000 -1.129009E+0000
  1.267286E+0000  9.995591E-0001
 -2.140206E+0000  1.691685E+0000
 -5.392655E-0001 -1.281703E+0000
  1.042830E-0001  6.230055E-0001
  2.930458E+0000  5.383187E-0001
 -2.558380E+0000  2.267361E+0000
 -1.516140E+0000 -1.129641E+0000
  3.055364E+0000 -1.245924E+0000
 -6.354794E-0001  2.617645E+0000
  8.500152E-0001 -4.845674E-0001
 -3.916523E-0001 -2.234421E+0000
  1.419812E+0000  4.585740E-0002
 -3.182163E-0001 -6.474816E-0001
 -1.013806E+0000 -7.669673E-0001
 -2.075127E-0001 -2.119977E+0000
  1.033260E+0000 -2.851678E+0000
  2.595201E-0002  3.512765E+0000
  9.626069E-0001  7.836389E-0001
 -1.798966E+0000  2.643684E-0001
 -7.559163E-0001  1.035554E+0000
  9.839542E-0001 -1.187475E+0000
 -1.720315E+0000 -4.821413E-0001
  2.143900E+0000  1.985555E+0000
 -1.821978E+0000  1.849381E+0000
 -3.094887E-0002 -5.358925E+0000
  2.180935E+0000 -1.950891E+0000
  1.664369E+0000  4.741270E+0000
 -2.307294E+0000 -9.555681E-0001
  8.272340E-0002 -3.810568E+0000
  1.221392E+0000 -1.077029E+0000
  3.212459E+0000  7.509624E-0001
 -2.870631E-0002  2.720373E+0000
 -8.694640E-0001 -1.757549E+0000
 -8.119225E-0001 -3.035906E+0000
  4.991526E+0000  7.959666E-0001
 -2.076450E+0000  3.537146E+0000
 -3.481090E+0000 -1.070034E+0000
  3.382999E-0001 -3.812408E+0000
  4.808810E+0000  4.534632E-0001
 -4.880999E+0000  8.802550E+0000
 -7.374257E-0001 -4.387223E+0000
 -1.325079E+0000 -1.281449E+0000
  6.208960E+0000  1.668071E+0000
 -3.749396E+0000  2.659230E+0000
 -2.738523E+0000 -1.596955E+0000
  2.291199E+0000 -4.500516E+0000
  2.568749E+0000  3.471197E+0000
 -2.435383E+0000  1.255357E+0000
 -2.547616E+0000 -3.347671E+0000
  2.710249E+0000 -1.590492E+0000
  4.111221E+0000  8.425147E-0002
 -4.702400E+0000  2.530853E+0000
 -1.867757E+0000 -4.262372E+0000
  3.989936E+0000 -2.626220E+0000
 -1.423749E+0000  3.954102E+0000
 -3.823068E-0001  1.354611E+0000
 -1.650963E+0000  9.320577E-0001
  3.326131E+0000  1.614172E+0000
 -1.805968E+0000  4.605980E+0000
 -4.689708E+0000  1.099580E+0000
  1.618490E+0000 -5.852104E+0000
  9.656587E-0001 -1.774993E+0000
 -1.263146E+0000  4.351864E+0000
 -1.682951E+0000  1.989885E+0000
 -7.974131E-0002 -9.522421E-0001
 -8.261390E-0002 -2.833828E+0000
  2.377759E+0000  8.898187E-0001
 -2.914112E-0001  2.127778E+0000
  6.939400E-0001 -6.847712E-0002
  4.434638E-0001 -4.490015E+0000
  2.682697E-0001  4.418911E-0001
  2.802373E+0000  1.267014E+0000
 -2.509754E+0000 -1.573881E+0000
 -3.209467E+0000 -8.704244E-0001
  4.638913E+0000 -9.616136E-0001
 -3.497861E+0000  4.407248E+0000
 -6.615005E-0001 -1.711212E-0002
  7.457624E-0001 -3.564008E+0000
 -1.158939E+0000  1.729372E+0000
  1.307823E+0000  3.044548E+0000
 -5.143598E+0000  1.503295E+0000
  1.936943E+0000 -1.009857E+0000
  4.361838E+0000  5.668615E-0001
 -2.996973E+0000  5.523803E+0000
  1.939771E-0001  3.972801E-0001
  5.485276E-0001 -6.919637E-0001
  1.542263E+0000 -4.505049E-0001
 -6.033838E-0001  1.848412E+0000
 -2.184255E-0001 -2.175047E+0000
  1.985338E+0000 -2.506991E+0000
 -9.454901E-0002  2.395774E+0000
 -1.467041E+0000  1.372983E-0001
 -1.239431E+0000 -2.548566E+0000
 -4.362100E-0001 -2.196966E+0000
 -7.392718E-0001  3.307980E+0000
  2.827360E+0000  2.556403E+0000
 -2.809032E+0000  3.094289E+0000
 -6.568153E-0001 -8.608547E-0001
  1.517300E-0001 -1.401971E-0001
  8.422899E-0001  3.627985E+0000
 -3.978300E+0000  2.422576E+0000
 -8.767337E-0001 -1.463128E+0000
  2.559988E+0000 -3.116408E+0000
  1.083179E+0000  1.870179E+0000
 -3.595981E+0000  5.579014E-0001
  1.474287E+0000 -1.198075E-0003
  1.777635E+0000 -4.315185E-0001
  1.093078E+0000  1.490865E+0000
 -3.145938E+0000 -1.715473E+0000
 -6.701742E-0002 -2.328021E+0000
  4.794301E+0000  1.205959E+0000
 -3.715424E+0000  4.491835E+0000
 -1.171104E+0000  3.304319E-0001
  6.642317E-0001 -1.742065E+0000
  4.533229E+0000  1.524078E-0001
 -1.357839E+0000  3.355535E+0000
 -1.265696E+0000 -1.189216E+0000
  2.048611E+0000 -3.011256E+0000
  2.318954E+0000  2.484907E+0000
 -2.004917E+0000  3.458313E+0000
 -3.255681E+0000 -2.461865E+0000
 -7.863376E-0002 -6.598097E-0001
  5.200447E+0000 -7.369198E-0001
 -1.131173E+0000  3.396388E+0000
 -2.996763E+0000 -7.577246E-0001
  2.005617E+0000 -3.328872E+0000
 -7.286392E-0001  7.244910E-0001
 -3.475082E-0001  1.053065E+0000
 -1.470678E+0000 -1.217164E+0000
  2.211335E+0000 -2.585650E+0000
  1.079618E+0000  1.142921E-0001
  1.574076E+0000  1.286885E+0000
 -2.474779E+0000 -7.772860E-0001
 -1.450037E+0000 -1.289574E+0000
  3.036424E+0000 -2.369227E+0000
 -2.057189E+0000  2.363419E+0000
 -8.672222E-0001 -3.071687E+0000
 -9.013738E-0002 -1.999686E+0000
  2.474295E+0000  2.843768E-0001
 -1.257672E+0000  4.717361E-0001
 -1.738922E+0000 -2.757164E+0000
  2.114386E+0000 -3.791330E+0000
 -2.793427E-0001  2.148917E+0000
 -7.356410E-0001  7.768621E-0003
 -1.234389E+0000 -2.315645E+0000
  2.259073E+0000  3.051570E-0001
  2.298151E+0000  1.119352E+0000
 -3.361218E+0000  2.850090E+0000
 -2.971318E+0000 -4.358200E+0000
  4.191637E+0000 -3.079790E+0000
 -5.345590E-0001  2.692644E+0000
  2.951946E-0001 -7.951195E-0001
 -2.185827E+0000 -1.172354E-0001
  3.547264E+0000  1.627078E-0001
 -3.019495E+0000  1.498350E+0000
  1.518773E+0000 -2.850352E-0001
  2.819874E+0000 -5.386579E-0002
 -5.287127E-0001  3.601773E+0000
 -1.883207E+0000 -1.235120E+0000
 -3.057935E-0001 -2.462612E+0000
  1.753831E+0000  2.996292E-0001
  1.369775E+0000  1.204133E+0000
 -3.902037E+0000 -8.745323E-0001
 -1.066310E-0003 -5.861963E+0000
  3.302454E+0000  1.980059E+0000
 -1.933476E+0000  6.140864E+0000
 -2.507539E+0000 -4.273060E-0001
 -1.011216E+0000 -5.795679E+0000
  2.187301E+0000 -1.904277E+0000
 -1.405121E+0000  3.481076E+0000
 -2.716258E+0000  1.904239E+0000
  2.015609E-0001 -3.047818E+0000
  8.410299E-0001  7.052295E-0002
  1.288569E+0000  3.439992E+0000
 -3.536123E+0000 -1.983869E+0000
  9.545656E-0001 -3.795009E+0000
  1.224794E+0000  2.434297E-0001
  1.595739E-0001  4.003667E+0000
 -1.326639E+0000 -1.214366E+0000
  5.868128E-0001 -5.650690E+0000
  9.618834E-0001  1.482063E+0000
  1.008813E+0000  3.513306E+0000
 -3.591192E+0000  1.157006E+0000
 -1.946757E-0001 -4.218702E+0000
  1.292775E+0000 -1.217458E+0000
  1.386375E+0000  3.707982E+0000
 -1.876924E+0000  2.852753E+0000
 -2.446569E+0000 -7.678480E-0001
  1.495074E+0000 -2.295475E+0000
  1.660034E+0000  4.691400E+0000
 -4.034783E+0000  1.544486E+0000
 -1.579900E+0000 -2.718197E+0000
  2.892351E+0000 -4.172480E+0000
  3.892605E+0000  4.680125E+0000
 -3.167675E+0000  3.414202E+0000
 -5.226691E+0000 -1.842952E+0000
  2.143386E+0000 -4.077987E+0000
  2.372657E+0000  2.492630E+0000
 -9.584593E-0001  3.112596E+0000
 -4.594408E+0000 -1.341336E+0000
  2.528465E+0000 -6.485842E+0000
  3.170546E+0000  8.352142E-0002
  9.879797E-0001  4.016830E+0000
 -3.007217E+0000 -1.637777E+0000
  1.074120E+0000 -3.775403E+0000
  2.541135E+0000  2.996368E+0000
  8.695826E-0001  3.596953E+0000
 -3.784306E+0000 -2.342595E+0000
 -6.496803E-0001 -2.478630E+0000
  2.283902E+0000  4.756536E-0001
  3.266404E+0000  2.773530E+0000
 -3.040093E+0000 -4.339773E-0001
 -2.211304E-0001 -3.607909E+0000
  4.286976E+0000 -1.501463E+0000
 -2.914124E+0000  5.070570E+0000
 -2.410990E-0001 -1.274083E+0000
 -5.897357E-0001 -1.131860E+0000
  2.663101E+0000 -1.064062E+0000
 -6.607065E-0001  1.527029E+0000
 -2.123515E-0001  1.426247E+0000
  6.036175E-0001 -1.510855E+0000
  8.159743E-0001 -1.346506E+0000
 -1.311374E+0000  4.489436E-0001
  9.746175E-0001 -8.205697E-0001
  1.127920E+0000 -7.695373E-0001
 -1.283980E+0000  6.081096E-0001
  2.323780E+0000 -1.871056E+0000
 -6.852572E-0001  3.366150E-0001
  9.221004E-0001  2.427779E-0001
 -1.600546E+0000 -8.035108E-0001
 -4.541175E-0001 -1.396906E-0001
  1.713144E+0000 -1.154574E+0000
 -6.959247E-0001 -7.970235E-0001
  2.314248E+0000 -1.103232E+0000
  1.479568E+0000 -1.988481E+0000
 -3.290590E+0000  2.525407E-0001
  2.306582E+0000 -1.053400E+0000
 -1.665297E+0000 -3.759768E-0001
 -7.803253E-0001  8.674776E-0001
  7.495113E-0001 -2.426364E+0000
  1.263486E+0000 -2.659760E+0000
  1.652209E+0000  1.565488E+0000
 -1.066243E+0000  4.442589E+0000
 -2.661698E+0000 -3.649990E+0000
  4.686910E+0000 -3.257891E+0000
  1.161866E+0000  6.317011E+0000
 -2.619433E+0000  1.565634E+0000
 -2.322500E+0000 -3.499453E+0000
  3.625708E+0000 -1.758158E+0000
  5.075915E-0001  2.246450E+0000
 -1.941642E+0000  3.071934E+0000
 -1.247688E+0000 -2.869501E+0000
  1.686404E+0000 -9.301008E-0001
  1.915041E+0000  2.083338E+0000
 -2.961318E+0000  5.282035E+0000
 -1.560034E+0000 -3.424298E+0000
  1.827023E+0000 -7.628798E-0001
  2.316881E+0000  3.631625E+0000
 -3.045879E+0000  3.812750E+0000
 -4.539871E+0000 -2.909164E+0000
  2.295736E+0000 -2.892458E+0000
  4.167279E+0000  6.814737E-0001
 -1.003998E+0000  6.759233E+0000
 -3.709649E+0000  1.879225E+0000
 -1.488227E+0000 -7.248402E+0000
  5.289826E+0000 -2.083647E+0000
  2.937121E+0000  5.715913E+0000
 -5.752212E+0000 -4.970537E-0001
  1.191085E+0000 -5.972315E+0000
  1.766108E+0000  4.106676E-0001
  1.546841E+0000  3.163758E+0000
 -5.031833E+0000 -5.841502E-0001
  1.875579E+0000 -4.125444E+0000
 -1.422054E+0000  1.725042E+0000
  1.566646E+0000  4.541161E+0000
 -2.244829E+0000  1.336734E+0000
 -3.612344E+0000 -2.692449E+0000
  2.849115E+0000 -4.635275E+0000
  8.605785E-0001  3.051070E+0000
  1.411757E+0000  5.056056E-0001
 -4.286586E+0000 -1.548835E+0000
  1.253668E+0000 -3.724737E+0000
  1.853749E+0000  1.839677E+0000
 -8.287795E-0001  2.102759E+0000
 -1.288613E+0000 -1.633139E+0000
 -8.089240E-0001 -1.716333E+0000
  1.565245E+0000  1.641345E+0000
 -2.639661E+0000  6.402078E-0001
  1.110253E+0000  6.889372E-0002
  2.218989E+0000 -1.150271E+0000
 -1.798473E-0001 -1.539789E-0002
 -1.217608E+0000 -2.839431E-0002
  2.894415E-0001 -3.304748E+0000
  7.416902E-0001  1.776989E-0001
  4.112817E-0001 -5.565585E-0001
 -1.845295E+0000 -6.478033E-0001
 -1.598647E-0001 -3.367758E-0001
  3.332196E+0000 -2.453832E-0001
 -1.400170E+0000  3.759103E+0000
  8.647938E-0002 -1.719660E+0000
  1.087373E+0000 -3.908258E-0001
  5.842454E-0001  3.090656E+0000
 -2.836035E+0000 -2.006887E-0001
 -1.092752E+0000 -2.208692E+0000
 -2.754996E-0001  1.144334E-0001
 -1.280854E+0000  4.156380E+0000
 -3.139298E-0001 -3.643191E+0000
  2.740809E+0000 -3.926124E-0001
  1.179635E+0000  3.120163E+0000
 -3.886956E+0000  1.760038E+0000
 -1.062665E+0000 -5.047239E+0000
  2.736664E+0000  1.047778E+0000
  2.981947E+0000  5.680767E+0000
 -4.569161E+0000  3.435509E+0000
 -2.705062E+0000 -5.295834E+0000
  5.468825E+0000 -1.194554E+0000
  1.000693E+0000  4.374564E+0000
 -4.010322E+0000 -1.788632E+0000
  9.194675E-0001 -3.021992E+0000
  3.795753E+0000  3.379352E+0000
 -7.045689E-0001  2.412043E+0000
 -5.221861E+0000 -5.800823E-0001
  4.673003E+0000 -5.273321E+0000
 -3.157308E-0001  5.492541E+0000
  7.884663E-0002 -8.707116E-0001
 -3.068533E+0000 -8.300539E-0001
  2.888844E+0000 -7.619532E-0001
  3.196609E-0001  7.458310E-0001
 -1.565627E+0000  1.287043E-0001
 -9.626018E-0001 -9.911621E-0001
  1.609595E+0000 -1.895324E+0000
  2.398861E+0000  2.298252E+0000
 -1.235822E+0000  2.280064E-0001
 -3.398000E+0000  3.468135E-0001
  2.369936E+0000 -2.841123E+0000
  1.586923E+0000  9.770736E-0001
 -2.373610E+0000  1.840931E+0000
  1.452859E+0000 -8.750566E-0001
 -2.722296E+0000  8.593967E-0001
  1.947640E-0001  7.664983E-0001
  4.377651E-0002  1.859431E+0000
 -2.546592E-0001 -6.172350E-0001
 -1.771823E+0000  3.246833E-0001
  1.186469E-0001 -3.333563E-0002
 -2.329684E+0000  3.342113E+0000
  2.399294E+0000 -8.719413E-0001
 -2.785053E+0000 -1.186158E+0000
  3.371918E+0000 -4.102767E+0000
  6.001408E-0002  2.957819E-0001
 -1.360053E-0001  1.658358E+0000
 -1.317343E+0000 -5.737866E-0001
  1.430009E-0002 -8.420464E-0001
  2.650107E+0000 -7.496647E-0001
 -1.466352E+0000 -7.171178E-0001
  1.942621E+0000  2.118941E-0002
  2.111602E+0000  2.609234E+0000
 -1.859683E+0000  1.165049E+0000
 -1.200642E-0001 -8.657523E-0001
 -5.137370E-0001 -2.572783E-0001
 -4.403631E-0001 -1.583892E+0000
  2.084535E+0000  8.537432E-0002
 -1.360999E+0000  2.916158E+0000
  1.574464E-0002 -6.283064E-0001
 -2.129869E+0000 -5.503195E-0001
  3.212987E+0000 -1.620384E+0000
  3.882558E-0001  9.416068E-0001
 -5.441251E-0003  3.525619E+0000
 -2.908166E+0000 -3.246565E+0000
 -1.217629E+0000 -1.314841E+0000
  3.639837E+0000 -8.514846E-0001
 -1.493565E+0000  1.082490E-0001
 -1.220661E+0000  2.565182E+0000
  1.831907E+0000 -2.911192E+0000
 -1.926587E+0000 -1.457345E-0001
  2.128754E+0000 -4.265232E-0001
 -1.612252E-0002  1.744148E+0000
 -2.366573E+0000  1.394996E-0001
  6.283145E-0001 -9.765272E-0001
  8.770919E-0001 -8.728897E-0001
  2.194669E+0000  1.591432E+0000
 -4.449310E+0000  2.149273E+0000
  7.195180E-0001 -5.526332E+0000
  3.084220E+0000  1.818514E+0000
 -3.838839E+0000  5.664448E+0000
 -4.271840E+0000 -2.911791E+0000
  1.742663E+0000 -5.533598E+0000
  4.716549E+0000  1.557956E+0000
 -5.787019E-0002  3.050886E+0000
 -2.845100E+0000 -2.178822E+0000
  1.066255E+0000 -3.081481E+0000
  4.036306E+0000  5.388023E-0001
 -1.125832E+0000  4.074150E+0000
 -2.456167E+0000  1.882436E+0000
 -1.095265E+0000 -4.753567E+0000
  1.956682E+0000  1.725027E-0001
 -3.652129E-0001  2.899284E+0000
 -2.764935E+0000 -3.253760E-0001
  1.307255E-0001 -1.688598E+0000
  1.335308E+0000  6.572958E-0001
  2.237684E-0001  2.043049E+0000
 -1.537256E+0000  7.271964E-0001
 -3.843192E-0001 -3.828200E+0000
  1.048936E+0000 -2.082279E+0000
  1.711029E+0000  6.922382E+0000
 -4.267152E+0000  4.302544E+0000
 -9.976771E-0001 -5.312569E+0000
  4.302774E-0001 -3.517880E+0000
  5.049982E+0000  2.749704E+0000
 -3.812930E+0000  5.208881E+0000
 -4.846257E+0000 -3.494147E-0001
  2.951389E+0000 -4.609095E+0000
  1.568272E+0000  1.906215E+0000
 -1.995287E+0000  8.232040E-0001
 -1.741902E+0000 -2.214700E+0000
  4.655660E+0000 -2.074171E+0000
  2.689815E+0000  2.601837E+0000
 -1.659550E+0000  2.343635E-0004
  1.008686E+0000  8.808205E-0001
 -8.634613E-0001 -2.705662E-0001
  1.053079E+0000  1.949335E-0001
  2.242766E-0001 -1.778780E+0000
 -5.568663E-0001  1.118405E+0000
  3.663556E-0001  1.042879E+0000
 -2.152742E+0000  1.513369E-0001
 -1.538412E+0000  2.986825E-0001
  2.262536E+0000 -2.144763E+0000
 -1.326704E+0000  2.056300E+0000
  5.283628E-0001 -9.611260E-0001
 -6.372508E-0001  4.845650E-0001
 -1.186635E+0000 -3.407218E-0001
  3.090281E+0000  3.485581E-0001
 -2.150267E+0000  5.483163E-0001
  1.036690E+0000  1.093529E+0000
 -1.808741E+0000  1.120593E+0000
 -2.393473E-0001  2.262640E+0000
 -2.265890E-0001  1.460232E+0000
 -5.149159E-0001 -9.665988E-0001
  4.069184E-0001  5.471370E-0001
  2.205421E+0000  9.438820E-0001
 -4.989542E+0000  9.312945E-0001
 -1.068686E+0000 -1.076690E+0000
  1.090262E+0000 -3.948219E+0000
  2.503576E+0000  3.904573E+0000
 -2.345868E+0000  3.288895E+0000
 -3.094597E+0000 -4.182504E+0000
  3.055043E+0000 -4.211204E+0000
  2.824723E+0000  3.235620E+0000
 -1.681597E+0000  3.928724E+0000
 -1.349084E+0000 -2.240267E+0000
 -2.582320E-0001 -2.290728E+0000
  3.120662E+0000  1.770927E+0000
 -1.606797E+0000  1.320749E+0000
 -1.380818E+0000  3.311023E+0000
 -2.769883E+0000 -9.681551E-0001
  1.641430E+0000 -2.254575E+0000
  1.881241E+0000  9.503642E-0001
  2.483190E-0001  2.099968E+0000
 -5.625661E+0000  2.218567E+0000
  4.037467E+0000 -7.277111E+0000
  1.130543E+0000  2.795398E+0000
  1.531862E+0000  3.012890E+0000
 -5.852485E+0000 -2.183505E-0001
  2.446290E+0000 -6.177213E+0000
  1.376071E+0000  3.653732E+0000
  1.111778E+0000  4.388755E+0000
 -4.292326E+0000 -2.809745E-0001
  1.438942E+0000 -3.137675E+0000
  2.082213E+0000  9.810203E-0002
 -4.797646E-0001  4.794963E+0000
 -2.685370E+0000  8.273852E-0001
 -1.230124E+0000 -2.413148E+0000
 -8.643594E-0002  7.565169E-0001
  2.006979E+0000  7.557186E-0001
 -1.634637E+0000  1.053295E+0000
  1.058106E+0000 -1.933390E+0000
  8.960807E-0001 -4.829374E-0001
 -4.226088E-0001  9.944498E-0001
 -3.389039E+0000 -5.967925E-0001
 -5.721093E-0002 -2.761853E+0000
  1.299399E+0000 -2.542853E+0000
 -2.558756E+0000  1.990582E+0000
  6.810865E-0001 -1.213695E+0000
  2.254606E-0001  6.804503E-0001
  7.327823E-0001 -3.570098E-0001
  2.359113E+0000  3.090216E+0000
 -3.065888E+0000  1.652905E+0000
  6.232426E-0001  4.278116E-0001
  2.684324E+0000 -3.786366E-0001
  7.811485E-0002  6.402919E+0000
 -1.889590E+0000  2.105902E-0001
 -2.875510E+0000 -2.257785E+0000
  3.987917E+0000  1.558795E+0000
 -3.737098E-0001  3.728753E+0000
 -2.899193E+0000 -1.844146E+0000
 -2.206570E+0000 -2.512498E+0000
  4.879495E+0000 -7.205371E-0001
 -1.132835E+0000  3.656872E+0000
 -2.736181E+0000  1.410878E+0000
 -4.891330E-0002 -6.001309E-0001
  1.213040E+0000 -1.621463E-0001
  1.339235E+0000  2.648432E-0001
 -2.040411E-0002 -2.344987E+0000
  6.564660E-0001 -1.662221E+0000
 -1.203652E-0002  3.364175E+0000
  1.085699E-0001  2.119543E+0000
 -6.709263E-0001 -1.465639E+0000
 -6.630299E-0001 -2.573805E+0000
  1.985442E+0000  2.311877E+0000
 -1.378664E+0000  3.494006E+0000
 -1.616908E+0000 -2.202844E+0000
  1.423387E+0000 -2.342117E-0001
  5.792106E-0001  1.256812E+0000
 -8.523034E-0001  3.103189E+0000
 -1.000758E+0000 -2.051774E+0000
  3.317451E+0000  2.473841E-0001
 -2.043277E+0000  1.207184E+0000
 -6.386861E-0001 -1.521370E-0002
 -1.355764E+0000 -2.982841E+0000
  1.324628E+0000  1.672441E-0001
 -2.336443E+0000 -1.827114E-0001
 -9.797037E-0001 -2.734340E+0000
  7.982024E-0001 -1.340092E+0000
  9.740917E-0001  3.731773E+0000
 -1.568198E-0001 -7.048481E-0001
 -7.023750E-0002  1.298098E+0000
 -1.249779E+0000 -1.163254E+0000
  1.134012E+0000  9.906823E-0001
 -1.001094E-0001  2.931839E+0000
 -1.201890E-0002 -6.970171E-0001
 -1.532434E-0002 -2.660288E+0000
 -7.533687E-0001  5.240773E-0001
 -1.272487E-0001 -4.124551E-0001
 -1.736467E+0000  2.220575E+0000
  9.223855E-0001 -3.091487E-0001
 -1.131319E+0000  1.455988E+0000
  9.025725E-0001 -2.803165E-0001
 -5.099696E-0001  1.261137E+0000
 -5.015826E-0001  7.796276E-0001
  8.258995E-0001  1.153288E+0000
 -2.196102E+0000 -2.481512E+0000
  2.733653E-0002 -1.696497E+0000
  2.694246E+0000  7.069821E-0001
 -1.694776E+0000  1.731606E+0000
  2.226184E-0001 -1.896492E+0000
 -2.214386E+0000  5.053007E-0001
  2.311145E+0000 -1.991644E-0001
 -8.112044E-0001  3.369117E+0000
 -3.758832E-0001  3.296566E-0001
 -3.771902E+0000 -2.609330E-0001
  3.053612E+0000 -9.322045E-0005
  1.620584E+0000  7.631764E-0001
 -9.461498E-0001 -7.816666E-0001
 -3.027012E+0000 -1.641345E+0000
  3.031399E+0000  1.813052E+0000
  2.031795E-0001  1.998488E+0000
 -4.831607E+0000  2.228002E+0000
  2.646372E+0000 -4.235657E+0000
 -7.553735E-0001  6.207026E-0001
  2.257478E+0000  1.389863E+0000
 -1.434669E+0000  8.028911E-0001
  4.414859E-0001 -3.152145E+0000
  3.495550E-0001 -2.692849E+0000
  1.264211E+0000  2.283875E+0000
  2.256401E+0000  1.053361E+0000
 -3.439907E+0000  2.618956E+0000
 -1.591407E+0000 -2.276191E+0000
  2.907718E+0000 -2.141961E+0000
  2.415846E+0000  1.118388E+0000
 -1.739511E+0000  3.438031E+0000
  6.729587E-0001 -1.913013E+0000
  1.149176E+0000 -4.194072E+0000
  3.480725E+0000  1.162486E+0000
 -1.313285E+0000  2.020442E+0000
 -4.422201E-0001 -1.790398E+0000
  1.625594E+0000 -2.334963E+0000
  1.007875E+0000  1.560098E+0000
  5.601175E-0001 -4.689691E-0001
  2.365123E-0001  1.894841E+0000
  5.095954E-0001  1.128630E+0000
 -1.629144E+0000 -3.355482E-0001
  1.714315E-0001 -2.571899E+0000
  3.332562E+0000  2.068282E+0000
 -1.280057E+0000  6.503290E-0001
  8.854222E-0002 -1.427953E+0000
  3.353988E-0001 -5.861612E-0001
  7.454831E-0001 -5.091875E-0001
  8.253170E-0001 -1.122599E+0000
  7.160644E-0001 -1.182776E-0001
  3.464222E-0001 -2.682771E+0000
 -9.062634E-0001  1.140115E+0000
  5.539500E-0001 -6.420451E-0001
  3.788190E-0002  3.502880E+0000
 -2.293305E+0000  1.754768E+0000
 -1.076288E-0001 -3.726407E-0001
  4.057847E-0001 -3.911037E-0001
  1.731768E+0000  2.197928E+0000
 -1.344072E+0000  2.722603E+0000
 -2.046798E+0000 -9.596018E-0001
  2.987807E-0002 -2.416608E+0000
  3.621984E+0000 -3.054071E+0000
 -1.111656E+0000  1.787562E+0000
 -1.161204E+0000  2.239666E+0000
  3.306890E-0001 -3.951910E+0000
  2.127273E+0000 -2.081184E+0000
  1.278030E+0000  1.584604E+0000
 -2.196953E+0000 -1.581869E-0003
 -1.259660E+0000 -4.915481E-0001
  2.589809E+0000 -1.261681E+0000
  1.664567E-0001  2.919507E+0000
 -4.816611E-0001  2.092689E-0001
 -2.248345E+0000  9.317193E-0002
  2.801541E+0000 -1.500426E+0000
  2.231941E+0000  1.474282E+0000
 -1.531351E+0000  2.388313E+0000
 -5.293230E-0001 -6.696692E-0001
 -8.280837E-0001 -3.383081E+0000
  2.188927E+0000 -2.328225E+0000
  1.104708E+0000  1.303483E+0000
 -2.530193E+0000  1.122806E+0000
  2.485892E-0001 -5.406729E+0000
  5.564380E-0001  1.644842E+0000
  2.738879E+0000  1.575336E+0000
 -2.488415E+0000  3.325698E+0000
 -3.823154E-0001 -3.011852E+0000
  2.168898E+0000  1.208190E+0000
 -1.235811E-0002  3.556650E+0000
 -7.897527E-0001  2.027827E-0001
 -3.210712E+0000 -1.415301E+0000
  2.059272E+0000  1.080345E+0000
  1.153340E+0000  2.354204E+0000
 -2.775174E+0000 -3.606700E-0001
 -6.467505E-0001 -2.499355E-0001
  3.757108E+0000 -2.976666E+0000
 -3.161190E-0002  5.126506E+0000
 -1.973171E+0000 -1.617104E-0001
 -5.880962E-0001 -5.049262E+0000
  1.306514E+0000 -8.166631E-0002
  2.157197E+0000  2.846851E+0000
 -1.645302E+0000  3.645802E+0000
 -1.331047E+0000 -2.211483E+0000
  1.566225E+0000  1.979531E-0001
  6.562589E-0002  2.174761E-0001
 -2.921832E+0000  3.976885E+0000
  2.690014E-0001  2.711982E-0001
  1.918578E+0000 -2.422925E-0001
  1.690302E+0000  2.638336E+0000
  6.457680E-0001  7.486261E-0001
 -1.698197E+0000 -2.481808E+0000
  3.545207E-0001 -1.147164E+0000
 -1.444833E+0000  7.065547E-0001
  4.453520E+0000 -1.468618E+0000
 -2.040933E+0000  4.094053E-0001
  5.866595E-0001 -5.724054E-0001
 -9.371757E-0001 -2.133049E+0000
 -1.340701E-0001 -2.215752E+0000
  6.427190E-0001  3.059549E-0001
 -1.327288E+0000  1.543915E+0000
  1.028035E+0000 -8.650799E-0001
 -7.017727E-0002  3.045959E+0000
 -7.581823E-0001  7.342063E-0001
 -4.550773E-0001 -1.031373E+0000
 -2.772228E-0001  1.039956E+0000
 -7.233060E-0001  7.750076E-0002
  8.116556E-0001 -1.313685E-0001
  3.527615E-0001  9.030625E-0001
  4.677918E-0001 -7.817079E-0001
 -2.769331E+0000 -7.510029E-0001
  7.675607E-0001 -6.830545E-0001
 -9.446753E-0001 -1.564636E-0001
  6.443844E-0002 -1.394042E+0000
 -1.027662E+0000  3.540678E+0000
 -9.002769E-0001  3.549340E-0001
 -6.821931E-0001 -9.158977E-0001
  2.088518E+0000 -7.993040E-0001
  1.915169E+0000 -7.190574E-0001
 -3.674148E+0000  6.405957E-0001
  2.215665E+0000 -2.021212E+0000
  2.852022E+0000 -1.730302E+0000
 -2.737186E-0001  3.024951E+0000
 -2.037029E+0000 -1.181910E+0000
  8.375731E-0001 -3.463049E+0000
  2.912149E+0000  9.102984E-0001
 -1.684182E+0000  5.117192E+0000
 -1.961728E+0000  4.640431E-0001
 -1.035516E+0000  2.183843E-0001
 -2.013854E-0001  9.413702E-0001
  2.263263E+0000  5.952881E-0001
 -2.921232E-0001  6.332944E-0001
 -1.004332E+0000  1.387680E+0000
  1.014100E+0000 -1.331776E+0000
  1.312069E+0000  3.981872E+0000
 -9.537866E-0001  2.218623E+0000
 -2.265747E+0000 -1.944781E+0000
  9.069644E-0001 -3.736227E+0000
  2.621742E+0000  1.543759E+0000
 -3.324794E+0000  1.885090E+0000
  7.511891E-0001 -4.151601E+0000
 -5.384564E-0001 -3.001930E-0001
  1.034292E+0000  9.820925E-0001
 -2.697831E+0000  8.346089E-0001
  1.530607E+0000 -4.612776E+0000
 -5.052785E-0001 -2.803257E+0000
  1.646176E+0000  1.686485E+0000
 -3.958460E-0001  1.525202E+0000
 -2.610130E+0000  1.002577E+0000
  1.520870E+0000  1.437015E+0000
  3.423850E-0001  3.323263E+0000
 -1.067115E-0001 -3.441122E+0000
 -2.614895E+0000  6.433667E-0001
  3.754141E+0000  9.052036E-0002
 -1.591550E+0000 -1.036580E+0000
  3.265477E+0000 -2.305279E+0000
  2.156609E+0000  2.239766E+0000
 -3.493765E+0000  1.151845E+0000
  2.629320E+0000 -2.325962E+0000
  2.049535E-0001  1.878039E+0000
 -6.478239E-0001  1.509626E+0000
  3.021375E-0001 -5.777856E+0000
  2.998608E-0001  1.682237E-0001
  7.050675E-0001  2.228048E-0001
  2.575038E+0000  3.070291E+0000
 -1.927643E+0000 -2.431932E-0001
  2.338264E+0000 -1.592743E+0000
 -2.269642E+0000 -7.205821E-0002
 -2.369160E-0002  3.703531E-0001
 -1.367257E+0000 -9.179682E-0002
  8.085462E-0001 -6.176375E-0001
  2.680411E-0001  6.643097E-0001
 -1.844293E+0000  1.700058E+0000
  2.283393E+0000 -5.873696E-0001
 -4.083605E-0002 -1.163848E+0000
  4.734692E-0001 -1.197179E+0000
 -7.860012E-0001 -1.414228E+0000
  1.515372E+0000  2.663004E-0001
 -1.576666E+0000  1.874297E-0001
 -7.948834E-0001  3.112126E-0002
  2.311015E-0001  1.384449E+0000
  1.432056E+0000  8.690441E-0001
 -3.414744E+0000 -5.069967E-0001
  1.918427E-0001 -2.371382E-0001
  1.353868E+0000  2.284508E+0000
  4.136470E+0000  1.492659E+0000
 -6.174524E-0001 -2.091659E+0000
  3.250555E-0001  9.133186E-0002
  9.540719E-0001  1.341790E+0000
 -5.738291E-0001  4.543376E+0000
 -3.260721E-0001  3.902380E-0001
  1.390963E+0000  1.444558E+0000
 -7.891360E-0001  9.762805E-0001
 -2.294926E+0000 -1.265549E+0000
  1.472638E+0000 -2.497277E+0000
  9.275337E-0001  1.463283E+0000
 -1.520415E+0000 -8.389017E-0002
  2.204857E-0001 -6.158680E-0001
 -1.287884E+0000 -5.317528E-0001
  2.443989E+0000 -2.249460E+0000
 -6.517724E-0001 -7.090947E-0002
 -2.265299E+0000 -6.055893E-0002
  1.764066E+0000 -1.095044E+0000
  2.789422E+0000  4.527734E-0001
  1.005128E+0000  9.736857E-0001
 -3.239711E+0000  3.582379E+0000
  3.533693E-0001 -3.603205E+0000
  7.790353E-0001 -6.877609E-0001
 -5.818322E-0001  1.499972E+0000
  3.865144E-0001  2.089454E+0000
 -1.693788E+0000 -1.958964E+0000
  2.295299E+0000 -1.447068E+0000
  1.047025E+0000  4.486592E-0001
  1.376876E-0001 -5.255293E+0000
 -4.201429E-0001  1.127974E-0001
  2.774463E+0000 -4.169897E-0001
 -1.588290E+0000  1.199055E+0000
  7.535416E-0001 -1.125567E+0000
 -1.809352E+0000 -9.190847E-0001
  1.925054E+0000  1.982627E+0000
 -1.492752E+0000  2.618042E+0000
 -1.745952E+0000  2.025884E+0000
 -5.410450E-0001 -2.302770E-0001
  6.178906E-0001 -3.470964E+0000
  1.974741E+0000  1.881964E+0000
 -2.240057E+0000  1.782373E-0001
 -1.842662E+0000 -2.737442E+0000
  2.313383E+0000 -3.722023E-0001
  9.490641E-0001  3.611286E+0000
 -2.540338E+0000  7.536410E-0002
 -1.168249E+0000 -2.203288E+0000
  2.135634E+0000 -5.127897E+0000
  6.268009E-0001  1.791539E+0000
 -2.301600E+0000 -1.628525E+0000
  1.987471E+0000 -3.266516E-0001
 -1.906561E+0000  2.977162E+0000
  2.187167E+0000  1.579973E+0000
 -1.227647E+0000 -7.144456E-0002
  9.412553E-0001 -3.246284E+0000
 -4.484881E-0001 -9.864424E-0001
  1.694361E+0000  5.612714E-0001
 -1.774262E+0000  7.353816E-0003
 -1.795158E-0002  7.051853E-0001
  5.489517E-0002 -3.492520E+0000
  2.638216E+0000 -2.977124E+0000
  6.414856E-0001  4.781397E+0000
 -1.593003E+0000 -5.664877E-0001
 -3.191553E+0000 -1.968059E+0000
  4.134575E+0000 -2.982799E+0000
  3.612193E-0001  5.208571E+0000
 -3.969027E+0000  2.347449E+0000
 -1.671282E+0000 -3.667930E+0000
  2.134835E+0000 -5.797726E-0002
  2.350191E+0000  3.453258E+0000
 -1.967526E+0000  4.600368E-0001
 -6.511609E-0001 -5.525959E+0000
  2.098779E+0000 -2.631422E-0001
  1.035497E+0000  2.666416E+0000
 -2.501506E+0000  1.660379E+0000
 -4.455998E-0001 -2.283062E+0000
 -7.576013E-0001 -2.016595E+0000
  3.912498E+0000  1.220759E+0000
 -1.435849E+0000  5.890502E-0002
  2.578011E+0000 -3.958737E-0001
 -5.293511E-0001 -8.517968E-0001
  6.992926E-0001  2.761314E+0000
  8.870884E-0001  3.118009E+0000
 -3.372672E+0000 -6.142343E-0001
  1.577356E+0000 -1.219273E+0000
  5.420225E-0001  3.170962E-0002
  5.594301E-0001  2.364316E+0000
 -1.625388E+0000 -1.022807E+0000
  4.312588E-0001 -2.169885E+0000
  2.270132E+0000 -9.782699E-0001
  1.082184E+0000  3.334497E+0000
 -1.966201E+0000 -2.890593E+0000
 -1.112891E+0000 -1.852655E+0000
  3.952388E+0000 -9.165313E-0001
 -3.222629E+0000  5.010839E+0000
 -1.497500E-0001  4.986377E-0001
 -2.658872E-0001 -4.277852E+0000
  2.900116E+0000 -1.694819E+0000
 -9.895188E-0001  2.342283E-0001
 -2.271201E-0001  1.326109E+0000
 -2.028258E+0000  8.945792E-0001
 -1.951893E+0000 -1.569065E+0000
  1.864063E+0000 -8.700515E-0001
  3.275313E+0000  3.605164E+0000
 -5.490055E+0000  3.304236E+0000
  5.149354E-0001 -5.017631E+0000
  2.184366E+0000  1.504185E+0000
  1.409909E+0000  3.101543E+0000
 -2.193199E+0000  1.460045E+0000
 -7.733399E-0001 -3.529169E+0000
 -3.138147E-0001 -1.860460E+0000
  6.731739E-0001  2.449494E+0000
 -2.517994E-0001 -1.384495E-0001
 -3.911750E+0000 -2.703692E+0000
  2.651046E+0000 -3.413192E+0000
  1.085143E+0000  3.216533E+0000
 -2.495408E+0000 -1.636706E-0001
 -6.155787E-0001 -1.430729E+0000
  1.884305E+0000 -2.146584E+0000
  2.654779E-0001  1.674164E+0000
 -1.870395E+0000  2.320214E+0000
  4.831183E-0001 -3.285704E+0000
  5.326493E-0001 -8.753638E-0001
  1.445503E-0001  1.000904E+0000
 -3.023185E-0001  1.675980E+0000
  1.827400E-0001 -1.131592E+0000
 -2.621570E+0000 -1.458547E+0000
  1.166782E+0000 -3.217648E-0001
  5.700325E-0001 -3.009195E-0001
 -3.102022E+0000  1.348392E+0000
  1.186141E+0000 -1.273033E+0000
  6.783790E-0001 -7.248292E-0001
  1.181673E+0000 -2.105200E-0002
 -2.369668E+0000 -1.505037E+0000
  1.017760E+0000 -8.550246E-0001
 -3.292268E-0001 -1.204801E-0001
  2.045113E+0000 -1.746440E+0000
 -2.251967E+0000  6.088842E-0001
  3.669886E-0001  2.911697E+0000
 -3.689237E-0001  1.627502E+0000
 -2.207610E-0001  9.841767E-0001
 -1.192185E+0000  3.416590E+0000
  9.156347E-0001 -3.668781E+0000
  8.268220E-0001 -3.314191E+0000
 -9.163309E-0001  2.901363E+0000
  5.506678E-0001  1.544137E+0000
 -3.796154E+0000 -4.173798E-0001
  3.499676E+0000 -3.217057E+0000
  2.865811E+0000  2.235162E+0000
 -2.083047E+0000  1.869491E+0000
 -1.223745E+0000 -2.966624E+0000
  1.802208E+0000 -4.588453E+0000
  1.245849E+0000  2.521665E-0002
  1.024816E+0000  1.576488E+0000
 -3.031680E+0000 -1.580858E+0000
  8.765812E-0001 -1.737322E+0000
  2.086513E+0000  2.428646E-0001
 -5.596736E-0001  4.383898E+0000
 -4.080341E+0000  1.799541E+0000
  1.680024E+0000 -3.491861E+0000
  1.241759E+0000 -1.575300E+0000
  7.276098E-0001 -1.420792E+0000
 -6.411131E-0001  2.677543E+0000
 -2.025391E-0001  1.076036E+0000
 -6.359296E-0001 -1.696367E+0000
  4.563449E+0000 -3.948970E-0002
 -1.149114E+0000  2.855626E+0000
 -2.024230E+0000 -7.448577E-0001
  3.928379E-0001 -1.152759E+0000
  1.609770E+0000 -3.140860E-0001
 -2.782533E-0001 -1.872724E-0001
 -5.125838E-0001 -8.525119E-0001
  1.088849E-0001  2.866230E+0000
 -1.415201E+0000  1.629911E+0000
  4.164172E-0001 -1.120915E+0000
 -2.141549E+0000 -8.635147E-0001
  1.082293E+0000 -5.068886E-0001
 -9.306006E-0001  4.361515E-0001
 -1.793224E+0000  1.059630E-0001
  4.897716E-0001 -1.060361E-0001
  1.563613E+0000 -1.476866E-0001
  3.157521E-0001  3.611983E+0000
 -1.898622E+0000 -2.932234E-0002
  1.055540E+0000 -1.841024E-0002
 -1.666502E+0000 -1.753920E+0000
  1.938567E+0000  5.370237E+0000
 -1.570619E+0000  1.072679E+0000
  1.771780E+0000 -2.815456E+0000
  1.287754E+0000  2.248985E+0000
  8.629736E-0001  5.153449E+0000
 -1.707848E+0000  1.034475E+0000
 -3.511342E+0000 -3.251083E+0000
  2.793159E+0000 -8.271530E-0001
  2.031764E+0000  1.566206E+0000
 -3.460926E+0000  2.016434E+0000
 -2.226118E+0000 -4.323587E+0000
  5.097112E+0000 -3.735390E+0000
  3.028733E-0002  4.583791E+0000
 -2.003530E+0000  3.702792E+0000
 -3.401999E+0000 -4.203615E+0000
  2.972725E+0000 -5.434720E+0000
  3.892863E+0000  9.027424E-0001
 -1.702733E+0000  1.496242E+0000
 -3.391499E+0000 -1.327236E+0000
  1.630812E+0000 -1.496371E+0000
  1.837422E+0000  2.635095E+0000
 -1.368799E+0000  3.816958E+0000
 -2.807171E+0000 -2.659572E+0000
  2.421324E-0001 -4.354095E+0000
  1.940567E+0000  3.159894E-0001
  1.494708E+0000  4.672079E+0000
 -6.282632E+0000  7.501572E-0001
  1.440670E+0000 -4.994245E+0000
  2.717044E+0000  1.323307E+0000
  9.109119E-0002  3.707327E+0000
 -3.519388E+0000 -3.426069E+0000
  5.544497E-0001 -4.904239E+0000
  3.975468E+0000  3.690717E-0001
  2.976098E+0000  3.511548E+0000
 -5.147668E+0000 -3.991096E-0001
 -4.165733E+0000 -6.486450E+0000
  4.590076E+0000 -2.434197E+0000
  3.315768E+0000  5.323299E+0000
 -5.011257E+0000  3.367792E+0000
 -1.576819E+0000 -7.522720E+0000
  3.144981E+0000 -2.052806E+0000
 -9.037563E-0001  4.047644E+0000
 -2.053539E+0000  1.169263E+0000
 -1.517744E+0000 -2.888372E+0000
  3.056529E+0000 -5.826090E-0001
  4.437901E-0001  4.515462E+0000
 -3.184102E+0000  1.564760E+0000
  8.252403E-0001 -2.026332E+0000
  1.408761E+0000  8.184605E-0001
  4.555452E-0001  1.244266E+0000
 -1.307352E+0000 -7.644313E-0002
  1.533395E+0000 -1.298994E+0000
 -1.620961E+0000  7.985701E-0001
 -1.811158E-0001 -4.307702E+0000
  1.171090E+0000  8.970641E-0001
 -1.795736E+0000  1.245967E+0000
 -8.954781E-0001 -3.035493E+0000
  1.258831E+0000 -5.229420E-0001
  3.454510E+0000  2.618593E+0000
 -3.255933E+0000  1.965467E+0000
 -2.518689E+0000 -1.726948E+0000
  2.922090E+0000 -1.771188E+0000
  1.393883E+0000  4.851199E+0000
 -1.467172E+0000  2.652215E+0000
  8.070903E-0002 -5.289589E+0000
 -1.348494E+0000 -1.581171E+0000
  4.508389E+0000 -4.828900E-0001
 -1.429960E+0000  5.115834E+0000
 -1.413332E+0000  1.738898E+0000
 -1.942736E-0001 -3.451027E+0000
  3.651340E+0000 -6.840090E-0001
 -1.488918E+0000  1.259858E+0000
 -1.486795E+0000  3.362842E+0000
 -1.308782E+0000 -5.302564E+0000
  6.570705E-0001 -3.121505E+0000
  4.367078E+0000  1.549548E+0000
 -7.017901E-0001  2.903338E+0000
 -4.152978E+0000  6.889433E-0001
  4.110553E+0000 -2.882209E+0000
 -9.566399E-0001  4.304483E+0000
  2.961267E+0000  1.186607E+0000
 -4.197299E+0000  1.080868E+0000
  8.890559E-0001 -2.562247E+0000
 -2.289609E-0001 -9.660829E-0002
  3.847172E+0000  2.120442E+0000
 -1.378660E+0000  1.203719E+0000
  8.251707E-0001 -3.866535E+0000
 -5.032933E-0001  2.318331E-0001
  1.679703E+0000  1.811675E+0000
 -2.680209E+0000  1.758167E+0000
 -1.302146E+0000 -2.841835E+0000
  2.018046E+0000 -1.112625E-0001
  8.466963E-0001  1.539715E+0000
  2.406671E+0000  9.594213E-0001
 -2.083106E+0000 -1.823890E+0000
 -6.868737E-0001 -2.857086E-0001
  4.834503E+0000 -1.252928E+0000
 -5.870808E-0001  1.404305E+0000
 -1.060545E+0000  3.303718E+0000
  2.591468E-0001 -1.799629E+0000
 -2.862642E+0000  2.694697E+0000
  1.861141E+0000 -1.417434E+0000
 -7.217782E-0001 -8.562391E-0001
 -7.758303E-0002  3.660399E-0001
  5.872117E-0001 -6.032001E-0001
 -1.000303E+0000 -1.098515E+0000
  9.792169E-0001 -2.888741E+0000
  1.278742E+0000  3.125064E-0001
 -2.045617E+0000  2.756089E-0001
  1.660499E+0000 -3.711155E+0000
 -1.979425E+0000  2.331831E+0000
 -1.209983E+0000  3.260520E+0000
 -2.215784E-0001  1.082760E+0000
 -3.205619E-0001  2.732920E-0001
 -1.436876E-0001 -4.011132E-0002
  6.502683E-0003  1.861874E+0000
 -1.382511E+0000 -1.715304E+0000
  5.753386E-0001 -2.131120E+0000
  8.308249E-0002  1.689647E+0000
 -8.544922E-0001  2.574682E+0000
 -1.599807E+0000 -1.678863E+0000
 -1.228282E-0001 -2.158298E+0000
  2.561678E+0000  2.498624E-0001
  5.709624E-0001  1.904845E+0000
 -2.829231E+0000  1.992460E+0000
  2.043107E+0000 -1.878031E-0001
 -2.423086E-0001 -2.481353E-0001
 -9.357250E-0001  1.076383E+0000
 -1.176572E+0000  3.552483E+0000
 -1.382005E+0000  6.861188E-0001
 -2.287814E+0000 -3.062153E+0000
  3.018305E+0000 -1.880439E-0001
 -9.692923E-0001  2.314406E+0000
 -1.917868E+0000 -1.375392E+0000
  1.513771E+0000 -6.676495E+0000
  6.911797E-0001  1.094610E+0000
 -5.477180E-0002  4.442465E+0000
 -1.923430E+0000 -4.439996E-0002
 -1.943810E+0000 -2.271454E+0000
  5.083162E-0001  7.287677E-0002
  9.842956E-0001 -6.983038E-0001
 -1.533955E+0000  1.567768E+0000
 -1.015570E+0000 -3.612258E+0000
  1.322220E+0000 -1.337535E+0000
 -1.628363E+0000 -1.248907E+0000
 -1.171109E-0002  1.088370E+0000
  6.127790E-0002  2.813276E-0001
 -5.587011E-0001 -1.226069E+0000
 -1.908038E+0000  3.236297E+0000
  9.004172E-0001 -7.708792E-0001
 -2.670013E+0000 -3.877549E-0001
  4.954525E+0000  7.427109E-0001
 -2.800341E+0000  3.023247E+0000
 -1.189355E+0000 -3.911399E+0000
  1.571431E+0000 -1.571189E+0000
  2.968517E+0000  1.878808E+0000
 -3.043052E+0000  6.657599E-0001
  1.183471E-0001 -3.799541E+0000
  1.542115E-0001 -1.557254E+0000
  2.148109E+0000  5.331962E+0000
 -2.985123E-0001  2.811496E+0000
 -3.106162E+0000 -3.545242E-0002
 -3.296731E-0001 -2.794010E+0000
  3.102767E+0000 -2.829732E-0002
 -2.379587E+0000  3.170016E+0000
 -7.942785E-0001 -6.903460E-0001
  1.739961E+0000 -5.390716E+0000
  5.988883E-0001  1.823980E+0000
 -3.120126E-0001  3.201480E+0000
 -6.922181E-0001 -7.367560E-0001
 -2.227929E+0000 -1.450058E+0000
  2.859978E+0000 -2.769082E+0000
 -2.360472E+0000  1.600093E+0000
 -2.900167E+0000  2.795546E+0000
  9.739959E-0001 -9.455387E-0001
  3.148494E-0001  1.094080E+0000
  8.379008E-0001 -1.774803E-0001
 -1.964420E+0000 -1.660755E+0000
  7.150801E-0001 -4.115422E-0001
  6.467251E-0001 -9.570073E-0001
 -1.639082E+0000 -3.208938E+0000
  3.429546E+0000 -9.438422E-0001
 -2.989316E+0000  2.441428E-0001
 -4.019465E-0002 -7.287573E-0001
  7.527930E-0001  5.426986E-0002
 -1.454862E+0000  3.753487E+0000
  9.708125E-0001 -1.286770E+0000
 -1.001221E-0001  2.099792E+0000
 -2.023473E+0000 -1.256960E+0000
 -1.078369E+0000  1.639452E-0001
  2.607122E+0000 -1.305030E+0000
  5.480586E-0001  3.883952E+0000
 -8.794503E-0001  3.247060E+0000
 -4.362041E+0000 -5.799681E+0000
  4.337647E+0000 -3.242193E+0000
  3.911988E+0000  3.515025E+0000
 -5.327612E+0000  2.436004E+0000
 -1.647716E+0000 -4.078678E+0000
  5.306053E+0000 -9.227036E-0001
  8.531029E-0002  6.227437E+0000
 -4.923659E+0000  2.922494E+0000
 -2.261150E+0000 -3.602117E+0000
  3.158713E+0000  6.208763E-0001
  1.347465E+0000  2.609761E+0000
 -4.815927E+0000  1.423428E+0000
  4.151390E-0002 -3.404460E+0000
  2.516660E+0000  5.522309E-0001
  2.421881E+0000  1.477756E+0000
 -4.118370E+0000  2.896321E+0000
 -2.378018E+0000 -2.008865E+0000
  9.397044E-0001 -4.981022E+0000
  5.684831E+0000  5.053098E+0000
 -1.223369E+0000  1.984895E+0000
 -3.615559E+0000 -2.446046E+0000
  3.106703E+0000 -1.945041E+0000
  5.794831E-0001  2.391471E+0000
 -1.971885E+0000  1.135751E+0000
 -3.586269E-0001  1.253333E-0001
 -2.961244E-0001 -8.724081E-0001
  1.131978E+0000  2.420796E-0001
 -1.768373E-0002  1.628333E+0000
 -1.742919E+0000  3.326747E+0000
 -1.688437E+0000 -4.365358E+0000
 -3.551126E-0001 -1.815286E+0000
  2.209867E+0000 -1.096807E+0000
 -8.643346E-0001  4.198992E-0001
  1.497436E+0000  2.352260E-0001
  4.743851E-0001  1.061793E+0000
 -3.512674E+0000 -1.755184E+0000
  1.807225E+0000 -2.409526E+0000
  7.600014E-0001  1.302558E+0000
 -1.636233E+0000  4.525698E+0000
  1.133368E+0000 -2.961700E-0001
 -1.343703E+0000 -8.944303E-0001
  3.236866E+0000  1.629104E+0000
  1.247605E+0000  2.922664E+0000
 -3.196820E+0000  4.748767E-0001
  9.798773E-0001 -3.487039E-0001
 -1.911806E+0000  7.442625E-0001
  5.921197E-0001  2.645350E+0000
  1.122811E+0000  2.509527E-0001
 -4.227259E-0001  1.565529E+0000
  1.639891E+0000  1.232214E+0000
 -4.479897E+0000  2.098335E+0000
  1.875110E+0000 -3.424430E+0000
 -5.707562E-0001 -1.119879E+0000
  6.276923E-0001  9.214301E-0001
 -5.253708E-0001 -8.995123E-0001
  1.193623E+0000 -2.645749E+0000
  7.808289E-0002 -1.078345E-0001
  7.737953E-0001  2.371068E+0000
 -6.239659E-0001  4.299337E+0000
 -3.781645E+0000  1.462917E+0000
  9.941519E-0001 -2.521549E+0000
  2.961712E+0000  8.496614E-0001
 -6.388281E-0001  3.384564E+0000
 -2.667555E+0000  2.925882E+0000
 -3.154966E-0001 -2.301457E+0000
  1.215295E-0001 -1.150560E+0000
  7.589856E-0002 -8.241508E-0001
  1.156641E+0000  1.578818E+0000
 -2.894744E+0000  2.371982E-0001
 -6.169580E-0001 -2.699554E+0000
  8.581719E-0001 -8.778250E-0002
 -2.581760E-0001  2.773099E+0000
 -2.974345E+0000 -5.136252E-0001
  1.851640E+0000 -1.302292E+0000
 -2.986832E-0001 -3.142347E-0001
  2.320761E+0000 -3.056488E-0001
 -1.564578E+0000  5.158619E-0001
 -1.107744E+0000 -2.188181E-0001
  1.966232E+0000 -6.026112E-0001
 -1.804628E+0000 -4.711374E-0001
  2.627281E+0000 -2.536105E+0000
  6.417858E-0001  9.289603E-0001
 -8.734570E-0001  2.887134E+0000
  2.703004E+0000  2.078168E+0000
 -1.327470E+0000 -9.864952E-0001
 -1.813347E+0000  9.333778E-0001
  1.480156E+0000 -3.490677E+0000
 -1.561534E+0000  1.459603E+0000
  2.263332E+0000  2.326595E+0000
 -3.720115E+0000  1.267798E+0000
 -1.066321E+0000 -1.645016E+0000
  1.873472E+0000  1.685943E+0000
 -1.354074E+0000  3.152541E+0000
 -1.361211E+0000 -1.232930E+0000
  1.381980E+0000 -1.363967E+0000
  1.912940E+0000  2.102414E+0000
 -2.817352E+0000  1.907367E+0000
  1.428774E+0000 -2.051880E+0000
  2.828352E-0001  2.134426E+0000
  1.274820E+0000  3.895790E+0000
 -2.950481E+0000 -2.898091E-0001
 -3.168917E+0000 -2.251412E+0000
  3.885895E+0000 -9.104233E-0001
  7.581628E-0001 -4.742696E-0002
 -2.510692E+0000  3.416390E+0000
 -2.434029E-0001 -4.621427E+0000
  3.330588E+0000  1.756886E-0001
  8.598860E-0001  3.233362E+0000
 -3.524828E+0000  2.899857E+0000
  4.729053E-0001 -2.528459E+0000
  3.813054E-0001  1.630984E+0000
 -8.761767E-0002  2.982289E+0000
  1.031479E-0001 -7.070176E-0001
 -1.473221E+0000  6.639483E-0001
  2.977980E+0000 -5.930053E-0001
 -4.805401E-0001  2.751216E+0000
 -1.115206E+0000  1.236459E-0001
 -1.596783E+0000 -3.532975E-0001
  3.086802E+0000 -1.621607E+0000
  7.205544E-0001  4.445844E+0000
 -2.101902E+0000  1.665343E+0000
 -1.422474E+0000 -2.555351E+0000
  5.012465E-0001 -9.434522E-0001
  1.485645E+0000  3.522445E+0000
 -2.367363E-0001 -2.750102E+0000
 -2.358836E+0000  7.418181E-0001
  3.134729E+0000 -6.049758E-0001
 -7.791342E-0001  1.799962E+0000
 -3.214776E-0001  5.154569E-0001
 -1.062761E-0001 -2.900102E+0000
  1.447816E+0000  1.557700E+0000
  1.379477E+0000  1.813868E+0000
 -2.704138E+0000  9.373928E-0001
  4.051283E-0001 -3.157555E+0000
  3.675935E+0000 -2.793449E+0000
 -1.231291E+0000  2.404783E+0000
 -2.891857E+0000 -1.427064E-0001
 -1.119612E+0000 -3.773835E+0000
  2.013779E+0000  7.414065E-0001
  2.586065E+0000  2.789736E+0000
 -2.739594E+0000  4.260506E+0000
 -3.352969E+0000 -6.212622E+0000
  3.478159E+0000  8.109623E-0002
  1.951300E+0000  4.982216E+0000
 -3.276214E+0000  1.008096E+0000
 -3.004679E+0000 -3.094265E+0000
  5.151576E+0000 -4.141941E+0000
  1.794345E-0001  3.068752E+0000
 -1.018116E+0000 -3.193448E-0001
 -1.131034E+0000 -4.285992E+0000
  1.164159E+0000 -5.251105E-0002
 -3.504748E-0001  2.364359E+0000
 -1.718862E+0000 -3.206934E-0001
  3.991753E-0002 -3.194279E+0000
  6.674329E-0002  5.629002E-0002
  2.721824E+0000  3.164113E+0000
 -3.439280E+0000  1.279003E+0000
  4.058734E-0001 -4.925650E-0001
  6.189117E-0001 -1.052562E+0000
  7.348091E-0001 -8.313745E-0001
 -6.327644E-0001  1.902694E+0000
 -1.448986E+0000  7.539734E-0001
  2.189235E+0000 -2.318489E+0000
  1.648025E+0000  4.024388E+0000
 -9.168382E-0001 -1.106851E-0001
 -2.284234E+0000 -2.621706E+0000
  3.858081E+0000 -9.332747E-0001
  3.271198E-0001  3.137867E+0000
 -7.380630E-0001 -1.064159E+0000
 -1.446873E+0000 -1.383471E+0000
  2.844270E+0000  1.758454E+0000
 -1.948819E+0000  3.002903E+0000
 -7.067397E-0001  2.085197E+0000
 -3.741890E-0001 -4.869235E+0000
  3.264056E+0000 -1.659468E+0000
  2.200141E+0000  1.770622E+0000
 -1.101677E+0000  7.645107E-0001
  6.129760E-0001 -1.096587E-0001
 -5.054129E-0001  3.027558E-0001
 -2.834468E+0000 -2.021462E-0002
  2.612067E+0000 -5.342526E+0000
  8.482409E-0001  2.613130E+0000
 -6.430116E-0001  3.106897E+0000
 -1.732718E+0000 -5.095572E-0001
 -5.545163E-0001 -2.525571E+0000
  2.033339E+0000 -1.389580E+0000
  1.653080E+0000  2.189961E+0000
 -2.851140E+0000  1.659831E-0001
 -3.832400E-0001 -2.900699E+0000
  1.691436E+0000  5.601771E-0001
  1.302235E+0000 -9.099519E-0001
 -3.172258E+0000 -3.652106E-0001
  2.450438E+0000 -2.572797E+0000
 -1.291414E-0004 -9.211339E-0001
  8.571142E-0001  4.160462E+0000
 -2.248098E+0000  1.108448E-0001
  1.601330E+0000 -2.022383E+0000
 -2.915788E-0002  4.162963E+0000
  4.305001E-0001  2.327224E+0000
 -1.166989E+0000  2.291621E+0000
  6.388866E-0001 -7.591875E-0001
  1.914030E-0001 -1.013497E+0000
  1.210982E+0000  2.923606E+0000
 -1.219080E+0000 -9.870893E-0001
 -1.133127E+0000 -7.836544E-0001
  1.758766E+0000 -1.577436E+0000
  4.253097E-0001  1.351633E+0000
 -6.742122E-0001  1.585738E+0000
 -3.126061E+0000  1.978792E+0000
 -4.832052E-0001 -3.648355E+0000
  2.041043E+0000 -1.026848E+0000
  3.496659E+0000  3.726088E+0000
 -3.548484E+0000  8.134111E-0001
 -2.475098E+0000 -3.218493E+0000
  3.601315E+0000 -3.068839E+0000
  1.753720E+0000  3.046125E+0000
 -6.009572E-0001  1.520520E+0000
 -5.747804E+0000 -2.293145E+0000
  4.005530E+0000 -3.642662E+0000
  1.582708E+0000  6.193138E-0001
 -1.939962E+0000  5.182534E+0000
 -2.159866E+0000 -4.028362E+0000
  3.354207E+0000 -2.774810E+0000
  2.788204E+0000  3.334694E+0000
 -2.244944E+0000  3.677192E+0000
 -4.062302E+0000 -3.832176E+0000
  1.825386E+0000 -3.765008E+0000
  3.650786E+0000  1.861023E+0000
 -3.594307E+0000  3.944050E+0000
 -3.316825E+0000 -3.676736E+0000
 -1.642290E-0001 -4.198858E+0000
  4.524313E+0000  9.876388E-0001
 -1.736173E+0000  6.851926E+0000
 -3.922607E+0000 -2.111270E+0000
  1.019245E+0000 -5.969216E+0000
  4.631843E+0000  1.427418E+0000
 -1.015496E+0000  5.343778E+0000
 -6.420382E+0000 -3.915337E+0000
  1.955068E+0000 -5.083401E+0000
  6.818813E+0000 -7.987607E-0001
 -4.030093E+0000  5.714015E+0000
 -1.673140E+0000  1.496984E-0001
 -5.086946E-0001 -3.590164E+0000
  4.612783E+0000  1.599085E+0000
 -5.710022E-0001  5.156762E+0000
 -7.938276E-0001  4.466872E-0001
 -4.066906E+0000 -1.599277E+0000
  5.819857E+0000 -5.167578E-0001
  1.463365E+0000  6.012961E-0001
 -4.368402E+0000  3.762889E+0000
  2.729530E-0001 -4.015096E+0000
  1.931800E+0000 -2.154541E+0000
  1.421325E-0001  2.180824E+0000
  1.351253E-0001  2.118340E+0000
 -2.823643E+0000 -1.880342E+0000
  3.679958E-0001 -8.451549E-0001
  3.597026E+0000  1.541212E+0000
 -7.675310E-0001  3.003243E+0000
 -2.392074E+0000  1.853337E-0001
  4.314593E-0002 -4.162413E+0000
  1.405289E+0000 -1.777782E+0000
  1.624590E+0000  2.533304E+0000
  1.850992E-0001  4.424944E+0000
 -2.553889E+0000 -2.232856E+0000
  8.898371E-0001 -1.057621E-0001
  4.690500E+0000  1.498889E+0000
 -4.123662E+0000  2.794764E+0000
  1.298189E+0000 -1.428295E+0000
 -6.170155E-0003 -1.941705E+0000
  1.353656E+0000  2.122661E+0000
 -1.642102E-0001  2.521910E+0000
 -3.628673E+0000  1.854966E+0000
 -1.537247E+0000 -4.828209E+0000
  5.943095E-0001 -1.665888E+0000
 -5.994315E-0001  1.119552E+0000
 -1.617515E-0001  1.552477E+0000
  6.719196E-0001 -9.783544E-0001
  1.514686E+0000  1.665286E+0000
 -4.477243E+0000  8.721016E-0001
  8.635642E-0001 -4.840965E+0000
  3.244278E+0000  2.242949E+0000
 -1.620196E+0000  4.770883E+0000
 -1.002578E+0000 -2.546984E+0000
 -8.031700E-0001 -3.522089E+0000
  2.676047E+0000 -4.409358E-0002
 -1.218021E+0000  4.242723E+0000
 -1.827824E+0000  1.770788E+0000
  3.317125E+0000  5.362626E-0002
 -1.161764E+0000  2.453572E+0000
  1.315539E+0000 -1.133515E+0000
 -9.231316E-0001 -4.941943E-0001
  1.883816E+0000  6.635506E-0001
  2.366899E-0001  5.545935E-0001
  4.640961E-0001 -1.187946E+0000
 -1.587326E-0002  1.249167E+0000
  7.858574E-0001 -2.648175E-0001
 -3.518759E-0001 -2.848451E+0000
  6.383377E-0001  9.485710E-0001
  3.282580E-0001 -2.718731E-0001
  3.196648E-0001 -1.809462E+0000
  7.596914E-0001 -4.321033E-0001
  1.002466E+0000  1.542122E+0000
 -1.568151E+0000 -1.657831E+0000
  1.629714E+0000 -8.926788E-0002
 -3.566056E-0001  1.291167E+0000
  1.266748E+0000  1.101287E+0000
 -1.850196E+0000 -2.101196E+0000
  4.743839E-0001 -3.476382E+0000
  3.517164E+0000 -2.722088E-0002
  7.004992E-0001  2.013862E+0000
 -3.093393E+0000 -1.425715E+0000
 -1.295811E+0000 -1.168813E+0000
  4.710325E+0000  6.419521E-0001
 -1.156082E+0000  2.965523E+0000
 -3.118007E+0000 -2.626403E+0000
  3.043873E+0000 -3.094690E+0000
  1.561616E+0000  3.922642E+0000
 -1.494880E+0000  2.003287E+0000
 -2.015783E+0000 -1.387189E+0000
  3.208913E+0000 -3.983786E+0000
  9.606781E-0001  4.546229E+0000
  5.674729E-0001  9.848865E-0001
 -3.436017E+0000 -4.803645E+0000
  9.332318E-0001 -3.957082E+0000
  1.360990E+0000  1.516672E+0000
 -5.832179E-0001 -9.954968E-0001
 -4.493366E+0000 -6.935274E-0001
  2.952091E+0000 -2.487192E+0000
 -3.957646E-0001  6.922432E-0001
 -3.487031E+0000  4.449342E+0000
  1.710665E+0000 -3.427258E+0000
 -1.305859E+0000 -2.347235E-0001
  3.953327E-0001 -9.884091E-0001
  5.497287E+0000 -5.393545E-0001
 -5.569113E+0000  5.174603E+0000
 -1.285386E+0000 -5.120150E+0000
  2.726431E+0000 -1.115870E+0000
  2.314097E-0001  4.005918E+0000
 -1.821666E+0000  1.753118E+0000
 -1.521561E+0000 -2.431509E+0000
  1.465213E+0000 -3.451126E+0000
 -6.121324E-0001  1.027427E+0000
 -1.044937E+0000  1.119665E-0001
  3.737338E-0001 -3.275365E+0000
  5.392142E-0001  5.136914E-0001
  5.174078E-0001  1.403433E+0000
 -8.388296E-0001  9.052732E-0001
 -9.834124E-0001 -2.246390E+0000
  1.446196E-0001 -2.696451E+0000
  1.683180E+0000  5.858806E-0001
 -4.381066E-0001  2.502014E+0000
 -2.204844E+0000 -5.833912E-0001
  9.241012E-0001 -1.350554E+0000
  7.709357E-0001  2.631164E-0001
 -1.240725E-0001  2.863991E+0000
 -6.492374E-0001  2.673123E-0001
 -1.654683E+0000 -2.775773E+0000
  3.743106E+0000 -1.882494E-0001
  4.150696E-0001  4.467430E+0000
 -3.975969E+0000  4.410308E-0002
  9.434994E-0001 -3.686507E+0000
  3.338413E+0000 -1.163605E-0001
 -2.131818E-0001  3.216846E+0000
 -6.125268E-0001 -9.911904E-0001
 -1.333613E+0000  1.814771E-0001
  2.337015E+0000 -9.292327E-0001
 -4.044637E-0001  4.149199E+0000
 -2.340105E+0000 -3.862979E-0001
  3.736841E+0000 -5.568563E+0000
  1.148375E+0000  3.966216E+0000
  2.462947E-0001  3.190409E+0000
 -4.767113E+0000 -1.199796E+0000
  3.031855E+0000 -3.918320E+0000
  2.139759E+0000  4.557310E+0000
  1.454144E+0000  4.995684E+0000
 -6.010690E+0000 -5.221751E-0001
  8.972380E-0001 -2.904426E+0000
  6.385685E+0000  1.781872E+0000
 -1.711795E+0000  7.454993E+0000
 -4.677952E+0000 -2.500356E+0000
 -7.974853E-0001 -4.698446E+0000
  4.944339E+0000  4.494189E+0000
  1.158645E+0000  5.277526E+0000
 -5.876207E+0000  9.515975E-0001
  1.425274E+0000 -4.058676E+0000
  2.643578E+0000  2.205838E+0000
 -9.681957E-0001  1.042187E+0000
 -2.779513E+0000 -3.352169E+0000
  3.350349E+0000 -1.705021E+0000
  3.294998E+0000  3.540510E+0000
 -4.056864E+0000  3.419503E+0000
 -2.410654E+0000 -5.996637E+0000
  3.497349E+0000 -3.358906E+0000
  2.894119E-0001  5.950135E+0000
 -4.328905E+0000 -1.410783E+0000
  1.430082E+0000 -5.231321E+0000
  3.779050E+0000  1.917364E+0000
  3.217240E+0000  4.299615E+0000
 -4.213687E+0000  2.115040E+0000
 -1.539449E+0000 -4.947217E+0000
  2.671437E+0000 -1.537911E+0000
  1.849751E+0000  5.299250E+0000
 -4.270309E+0000  1.555555E-0001
 -5.901427E-0001 -5.907845E+0000
  4.550773E+0000  4.198978E-0002
 -1.125932E-0001  3.065469E+0000
 -2.896602E+0000  8.039862E-0001
  7.160006E-0001 -3.100863E+0000
 -2.395128E-0002  2.727650E+0000
  1.182958E+0000  1.290965E+0000
 -4.138906E+0000 -3.129248E+0000
  5.869808E-0001 -3.775143E+0000
  4.264008E+0000  2.392517E+0000
 -1.093424E+0000  5.542861E+0000
 -2.910618E+0000 -1.696822E+0000
  5.040920E-0001 -1.373215E+0000
  3.222413E+0000 -8.481516E-0002
 -2.725306E-0001  5.511583E+0000
 -1.853834E+0000 -5.058629E+0000
  1.459760E-0001 -1.920664E+0000
  4.478929E+0000  1.615749E+0000
 -4.786656E+0000  3.667715E+0000
 -2.427481E+0000 -1.274606E+0000
  8.303766E-0001 -3.250280E+0000
  2.858156E+0000  2.085328E+0000
  1.480192E+0000  1.651838E+0000
 -2.496923E+0000 -1.853821E+0000
 -3.244858E+0000 -6.094612E+0000
  4.665831E+0000 -3.292330E+0000
  3.020379E+0000  2.949100E+0000
 -2.263725E+0000  1.612807E+0000
 -2.341734E+0000 -3.483798E+0000
  1.791611E+0000  1.494401E+0000
 -4.841944E-0001 -1.156524E+0000
 -1.054598E+0000 -3.829788E-0001
  6.633461E-0001 -1.185264E+0000
 -2.915970E-0001  2.263089E+0000
 -5.181346E-0001 -1.102416E+0000
 -2.445177E+0000  4.297528E-0001
  5.622189E+0000  2.105044E-0001
 -2.761100E+0000  4.204725E+0000
 -1.834182E+0000  1.662976E+0000
  5.018524E-0001 -1.786252E+0000
  1.855465E+0000  2.633044E+0000
  2.177230E+0000  2.695750E+0000
 -4.638929E+0000 -1.189228E+0000
  7.299669E-0001 -1.759783E+0000
  2.174252E+0000  6.996733E-0001
  6.404318E-0001  8.223582E-0001
 -2.540331E+0000 -2.117466E+0000
  2.630869E+0000 -2.840743E+0000
  7.282869E-0001 -1.376804E+0000
 -1.056019E+0000  4.130950E+0000
 -1.090100E+0000 -2.635134E-0001
  5.645525E-0001 -2.806286E+0000
  3.911455E-0001  2.031535E+0000
  3.268585E-0001 -1.215810E+0000
 -3.060535E+0000 -7.364485E-0001
  7.189554E-0001 -6.078714E+0000
  4.486148E+0000  2.326735E+0000
 -1.757423E+0000  4.256796E+0000
 -8.207172E-0001 -7.962905E-0001
 -2.005052E+0000 -7.260661E-0001
  5.855168E+0000 -1.358196E+0000
 -4.888131E+0000  3.554812E+0000
 -1.314852E+0000 -2.892266E+0000
  1.010939E+0000 -1.271090E+0000
  3.147191E+0000  1.674283E+0000
 -1.466829E+0000  1.869790E+0000
 -2.525603E+0000 -2.669971E+0000
  1.314460E+0000 -3.856128E+0000
  2.503326E+0000  3.674254E+0000
 -3.145687E-0001  1.539801E-0001
 -3.022452E+0000 -7.554135E-0001
  1.613969E+0000 -3.045751E+0000
 -1.870265E+0000  3.251343E+0000
  2.609467E+0000  5.890633E-0001
 -4.037716E+0000 -1.466172E+0000
  9.406009E-0001 -4.233724E-0001
  1.543759E+0000  6.324918E-0001
 -1.850337E+0000  3.613107E+0000
 -1.684197E+0000 -1.430875E+0000
 -4.994636E-0001 -4.102131E+0000
  2.558774E+0000  1.959838E+0000
  3.529412E-0001 -5.713453E-0001
 -1.292994E+0000  2.328039E+0000
  1.020327E+0000 -4.135233E-0001
  7.963738E-0001 -1.787189E+0000
 -5.966083E-0001  2.061280E+0000
  3.890317E-0001  1.346964E+0000
 -3.474322E+0000 -7.892055E-0001
  4.280400E+0000 -1.738089E+0000
 -1.189865E+0000  1.197011E+0000
 -1.220693E+0000 -1.364089E+0000
  4.011727E-0001 -1.289416E+0000
 -2.383711E-0001  6.188866E-0001
  1.324269E+0000  4.193037E+0000
 -2.899957E+0000  2.835092E+0000
 -1.800532E+0000 -1.438155E+0000
  2.998647E+0000 -3.053033E+0000
 -9.290460E-0001  6.732836E+0000
 -1.316377E+0000 -1.331016E-0001
 -5.143105E+0000 -2.804936E+0000
  5.025268E+0000 -4.440673E+0000
  1.142528E+0000  7.252431E+0000
 -5.448243E+0000  4.300196E+0000
 -1.154486E+0000 -7.446954E+0000
  1.661100E+0000 -1.492662E+0000
  5.395892E+0000  6.793935E+0000
 -4.449327E+0000  4.689577E+0000
 -3.378606E+0000 -3.158341E+0000
  2.682189E+0000 -4.069046E+0000
  2.477444E+0000  7.301084E+0000
 -2.800503E+0000  4.162518E+0000
 -3.302280E+0000 -3.215515E+0000
  2.297282E+0000 -3.667304E+0000
  7.902038E-0001  1.681273E+0000
  7.357593E-0001  2.946429E+0000
 -4.471114E+0000 -2.390240E+0000
  3.978647E+0000 -1.665252E+0000
  2.060800E+0000  3.877330E+0000
 -3.121675E+0000  1.006613E+0000
 -2.267144E+0000 -4.421623E+0000
  3.889808E+0000 -2.016770E+0000
  2.914202E+0000  6.278907E+0000
 -3.580242E+0000  1.159885E+0000
 -3.195729E+0000 -2.689639E+0000
  1.594786E+0000 -1.551803E+0000
  3.346277E+0000  9.381035E-0001
 -2.419568E+0000  3.563461E+0000
  8.739836E-0001 -8.544974E-0001
 -5.115338E-0001 -1.741049E+0000
  3.253538E+0000 -3.430276E-0001
 -2.089394E+0000  3.993665E+0000
  8.992912E-0001 -2.008197E+0000
 -1.616045E+0000 -2.461077E+0000
  1.231661E+0000 -1.139746E+0000
  1.561937E+0000  1.224194E+0000
 -2.818996E+0000  2.147511E+0000
 -1.285424E-0001 -1.946416E+0000
  6.763276E-0001 -2.823358E+0000
  2.774461E+0000  2.330717E+0000
 -2.690771E+0000  2.961622E+0000
 -2.292194E+0000 -8.684120E-0001
  1.374185E+0000 -2.881134E+0000
 -5.133163E-0001  5.048447E-0001
  4.005388E-0001 -4.128455E-0002
  4.340617E-0001  1.032141E+0000
 -1.135735E-0001 -9.675750E-0001
 -2.198567E+0000 -1.099309E-0001
  1.445923E+0000 -4.796411E-0001
 -7.709909E-0001 -4.510181E-0001
 -2.174703E-0001 -1.044562E+0000
  4.407244E-0001 -8.363356E-0001
  1.980890E+0000  3.811039E-0002
 -5.340269E-0001  1.306917E+0000
 -5.854640E-0001  5.002282E-0001
  6.512261E-0001 -3.443310E-0001
 -9.181051E-0001  2.292029E+0000
  2.745074E+0000  2.982998E-0001
 -3.325097E+0000  1.170143E+0000
  2.357687E+0000 -3.746512E+0000
  2.316501E-0001  2.151337E+0000
  1.764580E+0000  2.155629E+0000
 -3.726939E+0000  2.005521E+0000
  6.696316E-0001 -2.935437E+0000
 -1.811723E-0001  8.677567E-0001
  1.283653E+0000  7.158725E-0001
 -4.516999E-0001 -8.126629E-0001
  4.188126E-0001  1.677774E+0000
  2.714150E+0000 -1.940412E+0000
  4.540281E-0001 -7.391948E-0001
  8.506510E-0001  5.059041E-0001
 -1.728427E+0000 -1.767352E+0000
  7.121601E-0001  2.709685E-0001
 -1.865536E-0001 -9.307910E-0001
  8.863423E-0001  1.816081E+0000
 -3.428794E+0000  1.249486E+0000
  2.331992E+0000 -3.149834E+0000
 -2.411396E+0000 -2.394292E+0000
  1.652524E+0000  5.458037E-0001
  4.819543E-0001  2.009839E-0001
 -1.720178E+0000  3.215625E+0000
  1.214236E+0000 -2.668116E+0000
 -9.558497E-0001 -1.990971E+0000
  1.040976E+0000 -1.434952E+0000
  2.384217E-0001  2.847424E+0000
 -1.091002E+0000  1.370361E+0000
 -1.704045E+0000  5.213775E-0001
  9.344286E-0001 -2.093685E+0000
  8.504830E-0001  3.043933E-0002
  1.634252E-0001  4.566687E-0001
  1.091241E+0000 -9.844327E-0001
  2.194768E-0001 -1.178275E+0000
 -3.482125E-0001  3.915831E+0000
 -2.392187E+0000 -4.578193E-0001
  1.240677E+0000 -9.801858E-0001
 -2.644336E-0001  5.929121E-0001
  2.264576E+0000  1.708203E+0000
 -2.559792E+0000  6.184615E-0001
 -2.231287E+0000 -3.636771E+0000
  4.498952E+0000  4.754875E-0001
  2.212510E-0001  3.296201E+0000
 -4.797352E+0000  2.416348E+0000
  4.130180E-0001 -4.323287E+0000
  2.858903E+0000 -2.499103E-0001
 -7.655949E-0001  4.783463E+0000
 -4.322952E-0001  3.574943E+0000
 -5.683189E+0000 -2.225246E+0000
  3.676678E+0000 -7.871486E-0001
  4.862043E+0000  2.880285E+0000
 -2.783625E+0000  3.385432E+0000
 -3.147021E+0000 -2.047181E+0000
  3.296387E+0000 -4.253762E+0000
  1.676411E+0000  6.974246E-0001
 -1.851304E+0000  3.715967E+0000
 -4.220164E+0000 -3.371207E+0000
  1.507508E+0000 -3.356904E+0000
  1.302941E+0000  1.860779E+0000
  3.893621E-0001  2.558493E+0000
 -5.836000E-0001 -1.024827E+0000
 -1.765337E+0000 -2.812863E+0000
  5.404328E-0001  1.181403E+0000
  4.020911E-0001  2.104450E+0000
 -3.060718E+0000 -3.705356E+0000
 -6.744344E-0002  1.051711E+0000
  1.394435E+0000  1.902722E+0000
 -2.282252E+0000 -2.344821E-0001
  1.230510E-0001 -4.912322E-0001
 -2.381764E+0000  1.094798E+0000
  3.407840E+0000  2.829253E-0001
 -2.892917E+0000  3.173847E+0000
  7.556722E-0001 -7.990205E-0001
 -9.300894E-0001 -1.176128E+0000
  4.250887E+0000  7.558523E-0001
 -1.789459E+0000  2.673739E+0000
 -1.515766E+0000 -1.337132E+0000
  1.313973E+0000 -4.322695E+0000
 -4.734594E-0002 -1.354127E-0001
  3.911703E+0000 -2.695617E-0002
 -3.265950E+0000  3.643050E-0001
 -1.918965E-0001 -3.347319E+0000
  4.270833E+0000 -1.023424E+0000
  2.367027E-0001  4.944209E+0000
 -4.087606E+0000  4.250006E+0000
 -1.084612E+0000 -3.717084E+0000
  4.095791E+0000 -3.724325E-0001
  2.683427E+0000  4.791537E+0000
 -3.810873E+0000 -1.879764E+0000
 -5.540436E-0001 -4.775012E+0000
  3.715727E+0000  2.669225E+0000
  2.897320E+0000  5.777122E+0000
 -6.222763E+0000  2.059478E+0000
 -1.774310E+0000 -7.038651E+0000
  5.293127E+0000 -1.270087E+0000
  9.355648E-0001  3.914263E+0000
 -4.784244E+0000  4.110312E-0001
  1.655888E+0000 -4.021895E+0000
  2.998040E+0000  1.680329E+0000
 -1.676404E-0002  4.716989E+0000
 -1.763948E+0000 -2.160956E+0000
 -1.134291E+0000 -4.025290E+0000
  3.395978E+0000  2.403001E+0000
 -4.447820E-0001  3.330348E+0000
 -2.779787E+0000 -2.694351E-0001
 -1.683492E-0001 -2.349969E+0000
  3.150173E+0000 -1.114655E+0000
  5.813600E-0001  3.613475E+0000
 -1.760468E+0000  1.364673E+0000
 -3.406906E+0000 -3.247290E+0000
  3.841462E+0000 -3.832333E+0000
  3.044299E+0000  2.980093E+0000
 -5.442992E+0000  3.284486E+0000
 -1.507477E+0000 -6.821911E-0001
  7.010734E-0002 -2.906648E+0000
  2.801155E+0000 -1.606220E+0000
 -2.469978E+0000  1.897772E+0000
 -9.199868E-0001 -4.731225E+0000
  6.953455E-0001 -3.717654E+0000
  4.203517E+0000  1.450870E+0000
 -1.637530E+0000 -1.196701E-0001
 -6.630587E-0001 -1.171366E+0000
  9.076446E-0001 -3.357020E+0000
 -5.655952E-0001 -6.951048E-0001
 -7.280135E-0001  7.254906E-0001
 -3.114888E-0001  8.517929E-0001
  6.258445E-0001 -5.162925E-0001
 -2.183209E+0000 -1.404464E+0000
 -4.579466E-0001  4.981018E-0001
  1.997758E+0000  2.038346E-0001
 -1.652384E+0000 -1.015952E+0000
 -7.774407E-0001 -8.938247E-0001
  2.614448E-0001 -3.484829E+0000
  1.709226E+0000  1.129020E+0000
 -1.255443E+0000 -1.095812E+0000
  8.636689E-0001  2.239436E-0001
  5.239426E-0004 -1.441431E+0000
 -7.872548E-0001  4.810201E-0002
  1.325026E+0000  4.103960E-0001
  1.541973E+0000  4.554604E+0000
 -2.784890E+0000  3.235999E+0000
 -2.582720E+0000 -3.760313E+0000
  8.128943E-0001 -2.962682E+0000
  2.137127E+0000  1.103962E+0000
 -3.835872E+0000  1.354428E+0000
 -2.189315E-0001 -1.401870E+0000
  4.272808E-0001  1.541301E+0000
 -2.497142E+0000  1.554615E+0000
  5.482654E-0001 -1.232952E+0000
  5.837738E-0001 -2.178767E+0000
  8.707207E-0001  9.028522E-0001
 -1.245543E+0000  1.344293E+0000
  4.475543E-0001 -5.123245E-0001
  5.279654E-0001 -2.160864E+0000
 -6.470294E-0001  2.276784E-0001
 -1.878432E+0000  1.252650E+0000
  4.095002E-0001 -1.887966E+0000
  2.602243E+0000 -1.370395E+0000
 -1.653180E-0001  5.682331E-0001
 -1.093367E+0000  8.748675E-0001
 -1.176801E+0000 -1.049115E+0000
  1.024032E+0000 -1.608265E+0000
 -5.051859E-0001  2.712648E+0000
  1.297638E+0000 -8.308149E-0001
 -1.401295E+0000 -4.241923E-0001
  1.877942E+0000 -1.515185E+0000
  7.668229E-0001  3.580433E+0000
  1.154408E+0000  2.195040E+0000
 -3.768307E+0000  3.949447E-0001
  1.049002E+0000 -4.928129E+0000
  9.843463E-0001 -1.693092E+0000
  1.105321E+0000  2.090466E+0000
 -1.707691E+0000 -1.078567E+0000
 -1.433845E+0000 -2.703073E+0000
  1.422231E+0000 -1.532300E+0000
  2.437442E+0000  1.816998E+0000
 -2.179952E+0000  3.758263E-0001
 -3.068543E+0000 -6.580673E+0000
  2.481578E+0000 -3.533184E+0000
  1.959772E+0000  1.570330E+0000
 -2.985552E+0000  2.329007E+0000
  6.849084E-0001 -3.475918E+0000
 -2.129863E+0000 -1.640885E+0000
  1.530945E+0000 -7.473193E-0001
  2.089738E+0000 -2.451751E+0000
 -5.898931E-0001 -6.982019E-0001
 -2.193826E+0000  1.674969E+0000
 -2.377515E-0001 -3.545854E+0000
  1.109049E+0000  1.069705E+0000
  2.753804E+0000  5.270091E+0000
 -3.423195E+0000  9.743384E-0001
 -4.781288E-0001 -3.503076E+0000
  2.223966E+0000 -2.596482E+0000
  2.115361E+0000  3.519811E+0000
 -4.899873E+0000  2.040841E+0000
 -4.568137E-0001 -3.285655E+0000
  2.099608E+0000  2.629506E-0001
  2.530222E-0001  2.009861E+0000
 -3.150356E+0000 -1.053117E+0000
 -3.789587E-0001 -1.316870E+0000
  2.968898E+0000  8.580615E-0001
 -6.950632E-0001  2.571133E+0000
 -2.864851E+0000 -2.350777E+0000
  2.021276E+0000 -6.011987E+0000
  3.669068E+0000  4.778331E-0001
 -6.350418E-0001  5.556259E+0000
  3.780061E-0001  6.729322E-0001
 -3.055644E-0001 -1.953050E+0000
  3.415328E+0000 -2.949792E+0000
 -1.943546E+0000  2.704676E+0000
 -2.211168E-0001  1.244801E+0000
 -3.576773E+0000 -4.575630E+0000
  2.062552E+0000  1.079228E+0000
  3.247952E+0000  1.427280E+0000
 -2.848456E+0000  6.052622E-0001
 -2.007247E-0001 -1.091829E+0000
 -3.978058E-0001  7.206849E-0001
  8.963609E-0001  3.021096E+0000
 -3.202958E+0000  2.338883E+0000
  8.415786E-0002 -3.987738E+0000
  1.766942E+0000 -2.537335E+0000
 -5.620188E-0001  2.549126E+0000
 -7.678590E-0001  1.487540E+0000
 -1.735282E+0000  6.935087E-0001
  4.337081E-0001 -1.516369E+0000
  1.554390E+0000  1.388016E+0000
  1.421957E+0000  5.545026E+0000
 -3.836595E+0000  1.400017E+0000
 -1.222246E+0000 -5.109690E+0000
  4.410538E+0000 -1.663935E+0000
 -4.009061E-0001  5.586478E+0000
 -2.792160E+0000  1.565725E+0000
 -2.564219E+0000 -4.612320E+0000
  4.817442E+0000  5.993667E-0001
 -1.065932E+0000  3.303140E+0000
 -3.724413E+0000 -1.020195E+0000
 -2.835762E-0001 -2.010718E+0000
  6.176251E+0000  3.761858E+0000
 -2.617525E+0000  5.475775E+0000
 -3.072703E+0000 -8.745825E-0001
  1.974064E+0000 -5.906707E+0000
  2.408887E+0000  1.737586E+0000
  1.123404E+0000  3.155999E+0000
 -1.934701E+0000 -5.697899E-0001
  1.385396E+0000  3.960634E-0001
  5.064304E-0001 -2.128267E-0001
  5.423189E-0001  7.270728E-0001
 -2.526849E+0000  9.113865E-0001
 -7.200798E-0001 -3.663612E+0000
  5.051306E+0000 -9.278373E-0001
 -9.823326E-0001  2.110183E+0000
 -7.448487E-0001  2.309561E+0000
 -2.581159E+0000 -2.293580E+0000
  3.859950E-0001 -1.049154E+0000
  2.003675E+0000  1.553628E-0001
 -1.541938E+0000  2.899657E-0001
 -1.129017E+0000 -2.199890E+0000
  1.110704E+0000 -7.997271E-0001
  1.122559E+0000  2.894576E+0000
 -6.755344E-0001  8.332355E-0001
 -2.672369E+0000 -1.119150E+0000
  4.489744E+0000 -2.605899E+0000
 -6.514615E-0001  4.524145E+0000
  8.914701E-0001  1.851514E+0000
 -2.417016E+0000 -2.860897E-0001
  1.918585E+0000 -8.068909E-0001
 -2.352344E-0001  2.593532E+0000
 -1.199183E+0000  6.119236E-0001
  7.047543E-0001 -1.461604E+0000
  1.320695E+0000 -5.534316E-0001
 -4.102944E-0001  2.130451E+0000
 -2.147214E+0000 -9.330945E-0001
  2.882439E+0000 -8.356383E-0001
  2.033015E-0001  9.280895E-0001
 -6.859930E-0001 -6.284038E-0001
  2.581936E+0000 -3.537089E-0001
 -2.122880E+0000  5.882088E-0002
  1.733275E+0000  3.169709E-0001
 -2.129467E-0001 -2.834869E-0001
 -1.882754E-0001 -1.933855E-0002
  1.436449E-0001 -2.441010E+0000
  9.238394E-0001  5.295158E-0002
  8.361140E-0001  1.270377E+0000
 -4.678751E-0001 -1.568819E+0000
 -1.978058E+0000  4.144780E-0001
  1.949414E+0000 -2.511117E+0000
  1.564225E-0002  4.457694E-0001
  8.138251E-0001  1.026801E+0000
  4.580621E-0001 -2.733584E-0001
 -8.315823E-0001 -9.500720E-0001
  1.593046E+0000  2.857146E-0001
 -1.401684E+0000  2.021262E+0000
 -8.115300E-0001  2.295883E+0000
  1.666750E+0000 -3.612586E-0001
 -1.701968E+0000 -1.779515E-0001
  2.997024E-0001 -1.049915E+0000
 -2.551295E-0001  2.390351E+0000
 -5.988880E-0001 -1.315562E+0000
 -9.192806E-0002 -2.952996E+0000
  3.785009E+0000  1.713877E+0000
 -2.268688E+0000  8.528198E-0001
 -1.632196E+0000 -1.154650E+0000
  1.344372E+0000 -2.496953E+0000
  4.524550E-0001  1.328964E+0000
 -1.511040E+0000  1.459360E+0000
 -4.362061E-0001 -1.409242E+0000
  1.107061E+0000 -2.017647E-0001
  3.414399E-0001  2.650005E+0000
 -3.143401E-0002  1.018531E+0000
 -7.833999E-0001 -5.684180E-0001
  3.721457E+0000 -5.017254E-0001
 -4.078825E-0001  2.450570E+0000
 -1.328145E+0000 -2.215948E+0000
  9.446641E-0001 -2.625552E+0000
 -8.745190E-0001  8.758280E-0001
  3.404996E-0002  6.612651E-0001
  1.270448E+0000  3.585741E+0000
 -2.849468E+0000 -1.786535E+0000
  2.299165E+0000 -1.012890E+0000
  1.195789E+0000  2.710014E+0000
 -6.082927E-0001  1.558386E+0000
 -1.638948E+0000  9.770774E-0001
 -4.075195E-0001 -2.156746E-0001
  7.054792E-0001  8.179349E-0001
  1.540383E+0000  1.733791E+0000
 -2.710364E+0000 -1.216252E+0000
 -3.021260E+0000 -1.131064E+0000
  2.717988E+0000 -1.626510E+0000
  6.929329E-0001  5.145306E-0001
 -1.290942E+0000  2.771404E-0001
 -7.715306E-0001 -4.066278E+0000
 -5.488859E-0002 -1.479893E+0000
  4.083510E+0000  1.058679E+0000
 -9.063682E-0001  4.785592E+0000
 -4.710332E+0000  1.989616E+0000
  1.456298E+0000 -5.165988E+0000
  2.230976E+0000  2.009456E+0000
  8.398500E-0001  4.207441E-0001
 -4.278044E+0000  4.242105E-0001
  1.037355E+0000 -4.588565E+0000
  1.783130E+0000  1.051483E+0000
 -1.742557E+0000  1.781426E+0000
 -1.581132E+0000 -2.590208E+0000
  1.025195E-0001 -5.768850E-0001
  2.208909E+0000  1.362315E+0000
 -2.282018E+0000  3.781702E+0000
 -2.654312E+0000 -1.688121E+0000
  1.724979E+0000 -3.082579E+0000
  2.316997E+0000  2.909879E+0000
 -3.319636E+0000  3.221620E+0000
  2.021664E-0001 -1.559610E+0000
 -1.068225E+0000  5.771696E-0001
 -1.206694E+0000  4.037300E+0000
 -8.498893E-0001 -4.817193E-0001
 -1.309899E+0000 -7.726039E-0002
  2.478750E+0000 -1.188414E+0000
 -6.049554E-0001  1.605758E+0000
 -9.866669E-0003 -1.327894E+0000
 -9.591211E-0001 -1.991075E+0000
  6.147138E-0001  2.102453E+0000
  1.306733E+0000 -6.175663E-0001
 -1.994195E+0000  9.563853E-0001
 -1.481368E-0001  3.399492E-0001
  1.921251E+0000 -6.133478E-0001
 -8.779732E-0001  3.464432E+0000
 -1.813675E+0000  9.157343E-0001
  7.190746E-0001 -1.667183E+0000
  3.124371E-0001  1.748018E+0000
  2.508051E+0000 -1.044367E+0000
 -3.027775E+0000  3.217397E-0001
  1.879559E+0000 -1.380214E+0000
  1.511693E-0001  2.960892E+0000
 -2.961469E-0001  1.850721E+0000
 -3.283403E+0000 -3.571012E+0000
  6.140415E-0001 -1.893297E+0000
  2.118740E+0000  7.842432E-0001
  1.794875E+0000 -1.407058E+0000
 -1.114724E+0000  1.721658E+0000
  1.676411E+0000 -4.177693E+0000
  2.201782E+0000  4.828459E-0001
  6.142904E-0001  1.501745E+0000
 -9.454517E-0001 -5.423396E-0001
 -2.496792E+0000  9.506772E-0001
  9.617245E-0001 -2.856672E+0000
  5.206163E-0001  1.603733E+0000
  1.262192E+0000  3.854566E+0000
 -4.978249E+0000  2.747398E-0001
  4.611703E-0001 -5.798212E+0000
  3.175296E+0000 -2.855559E-0001
 -9.949515E-0001  5.146051E+0000
 -3.685462E+0000  4.786032E-0002
 -3.103058E-0001 -3.673264E+0000
  4.725529E+0000  4.576413E-0001
 -5.044964E-0001  1.461140E+0000
 -2.098370E+0000 -1.450932E+0000
 -8.499257E-0002 -3.412389E+0000
  3.922671E+0000  1.325226E-0001
  1.123450E+0000  2.978625E+0000
 -4.266548E+0000  9.549888E-0001
  5.015872E-0001 -3.717660E+0000
  3.959962E+0000 -1.735815E+0000
  2.087498E+0000  2.953920E+0000
 -2.468718E+0000  3.791564E+0000
 -3.497871E+0000 -1.810817E+0000
  3.995253E-0001 -4.925712E+0000
  2.602641E+0000  4.255003E+0000
  1.058620E-0001  5.629094E+0000
 -2.501760E+0000 -1.115601E+0000
  1.490290E+0000 -4.709451E+0000
  2.510323E+0000  1.703555E+0000
  6.612167E-0001  2.740392E-0001
 -2.704335E+0000  5.140563E-0001
  2.213149E+0000 -5.085540E+0000
  2.789493E+0000  1.363278E+0000
 -2.722255E-0001  5.144559E+0000
 -6.353169E+0000 -1.272919E+0000
  4.031504E+0000 -6.501130E+0000
  1.005316E+0000  3.066610E+0000
  1.372944E+0000  2.254181E+0000
 -2.387224E+0000 -1.600921E-0001
 -1.209830E+0000 -2.117582E+0000
  1.868986E+0000 -3.860094E-0001
  4.290393E-0001  7.227642E-0001
 -2.211223E+0000 -2.846563E-0001
 -5.275398E-0001 -3.105881E+0000
  2.393255E+0000  2.349404E-0001
 -2.309976E-0001  1.580110E+0000
 -7.498994E-0001 -1.008390E-0001
 -2.216161E+0000 -5.059667E+0000
  5.426017E+0000  7.909213E-0001
  3.164508E-0001  4.668575E+0000
 -4.816704E+0000  1.137403E+0000
  4.486372E-0001 -3.745741E+0000
  2.914867E+0000  1.319890E+0000
 -3.375251E-0001  7.989295E-0001
 -1.246579E+0000  1.379797E+0000
  2.342288E+0000  4.605691E-0001
 -3.529317E+0000  1.774003E+0000
  4.833521E-0001 -2.291353E+0000
  2.782061E+0000 -1.489108E+0000
 -1.102712E+0000  3.659124E+0000
  1.862660E-0001  3.073361E-0001
 -4.894104E-0002 -1.798917E+0000
  2.133515E+0000  1.337660E+0000
  1.125894E+0000  4.968069E-0001
 -2.677337E+0000 -1.448710E+0000
  1.483700E+0000 -3.547958E+0000
 -4.618089E-0001  2.028264E+0000
  3.118145E-0001 -5.413416E-0001
 -2.075233E+0000 -1.668762E-0001
 -3.904068E-0001 -5.439760E-0001
  5.203556E+0000  1.110605E+0000
 -1.918489E+0000  9.328582E-0001
  1.582176E-0001 -3.075986E+0000
 -4.948339E-0001 -1.411882E+0000
  8.198592E-0001  4.118430E-0001
  6.369924E-0001 -1.336265E+0000
 -3.720692E+0000 -4.903856E-0001
  3.742291E+0000 -4.415859E+0000
 -5.930186E-0001  1.037098E+0000
 -1.677900E-0001  2.494907E+0000
 -3.980332E+0000  8.690891E-0001
  2.414845E+0000 -4.436762E+0000
  1.447233E+0000  1.662460E+0000
 -2.692633E+0000  2.466856E+0000
 -2.359704E+0000 -1.464002E+0000
  6.934605E-0001 -4.620971E+0000
  3.035158E+0000  2.664931E+0000
 -3.415559E+0000  9.118455E-0001
 -1.095226E+0000 -4.833425E+0000
  2.897857E+0000 -3.568636E+0000
  4.236308E+0000  4.552792E+0000
 -1.844454E+0000  6.018280E+0000
 -6.080087E+0000 -3.104716E+0000
  4.884047E+0000 -6.520155E+0000
  2.937735E+0000  3.986432E+0000
 -1.430663E+0000  5.743642E+0000
 -6.447323E+0000 -2.005363E+0000
  4.236496E+0000 -2.330180E+0000
  1.319794E+0000  1.528662E+0000
 -5.822123E-0001  3.045964E+0000
 -1.807619E+0000 -1.388488E+0000
 -2.462686E+0000  5.059531E-0001
  3.530288E+0000 -3.939625E-0001
 -1.284640E-0001  3.526093E+0000
 -3.596785E+0000  2.768317E+0000
  2.755488E-0001 -4.469766E+0000
  2.509055E+0000 -1.387290E+0000
 -1.431116E-0001  2.949732E+0000
 -3.148301E+0000  6.329984E-0001
 -6.410722E-0001 -5.393871E+0000
  3.079292E+0000 -1.655652E+0000
  3.152944E+0000  3.557493E+0000
  2.118463E-0001  4.157738E+0000
 -4.441057E+0000 -5.493024E+0000
  4.108165E+0000 -1.426708E+0000
  3.141466E+0000  2.972361E+0000
 -3.846253E+0000  3.636727E+0000
 -3.084828E+0000 -1.581749E+0000
  3.461804E+0000 -2.449386E+0000
  2.351111E+0000  2.461146E+0000
 -3.872193E+0000  2.323813E+0000
 -3.448943E+0000 -2.266699E+0000
  1.684585E+0000 -2.774536E+0000
  4.660832E+0000  3.232459E+0000
 -5.086953E+0000  3.883566E+0000
 -2.806063E+0000 -6.092510E+0000
  4.853936E+0000 -5.497329E+0000
  2.818078E+0000  6.256149E+0000
 -3.555807E+0000  5.407906E+0000
 -6.390522E+0000 -4.183558E+0000
  4.627211E+0000 -5.347054E+0000
  7.606170E+0000  4.477605E+0000
 -5.064098E+0000  5.642806E+0000
 -3.894138E+0000 -3.044758E+0000
  3.799064E+0000 -7.341823E+0000
  2.128881E+0000  3.264603E+0000
  4.901237E-0001 -6.670035E-0001
 -5.970480E+0000 -2.311744E+0000
  5.685187E+0000 -4.086166E+0000
  2.265251E+0000  3.765579E+0000
 -3.753914E+0000  4.230971E+0000
 -1.198316E+0000 -2.001338E+0000
 -1.926863E-0001  4.580292E-0001
  4.489652E+0000  3.701361E+0000
 -3.757850E+0000  1.692713E+0000
 -8.267857E-0001 -3.046185E+0000
  2.261648E-0001 -2.315243E+0000
  9.776908E-0001  4.241243E-0001
  4.649790E-0001  3.192280E+0000
 -8.989640E-0001 -3.943233E+0000
  1.545004E+0000 -8.524858E-0001
  1.180296E+0000  1.708195E+0000
 -3.519726E+0000  8.259474E-0001
 -8.602157E-0001 -3.443310E+0000
  4.553898E+0000 -3.083625E-0001
 -1.957432E-0001  3.482244E+0000
 -2.152707E+0000  7.464976E-0001
 -7.273076E-0001 -4.559692E+0000
  4.253742E+0000 -1.557347E+0000
 -1.619406E-0002  3.766765E+0000
 -2.309135E+0000  1.453891E+0000
 -1.162430E+0000 -2.401104E+0000
  6.727741E-0001  3.113716E-0001
 -2.807060E-0001  3.317526E+0000
 -2.780840E+0000 -1.203282E+0000
 -1.667424E+0000 -1.602356E+0000
  1.405814E+0000 -3.032592E+0000
  3.064320E-0001  2.175625E+0000
 -8.587511E-0002 -4.526450E-0001
 -2.523106E-0001  4.570198E-0002
  2.662870E-0001 -9.374540E-0001
  1.807527E+0000  1.879368E+0000
 -7.519921E-0001  2.711461E-0001
 -9.485910E-0001 -5.442924E-0001
 -2.555467E-0002 -1.457165E+0000
  9.893649E-0001  3.157816E-0002
  3.778670E-0001 -3.856417E-0002
 -2.668327E+0000 -8.414691E-0001
  1.498261E+0000  3.475588E-0002
  2.927823E+0000 -7.931062E-0001
 -7.307466E-0001  3.741092E+0000
  6.837391E-0003  2.316943E+0000
  1.108451E+0000  2.381970E-0001
 -1.114863E+0000 -1.660001E+0000
  1.259360E+0000  1.233895E+0000
 -1.217115E-0001  2.984531E+0000
 -2.545987E+0000 -5.857859E-0001
 -5.922830E-0002 -2.700303E+0000
  2.167054E+0000 -1.976581E+0000
  1.213948E+0000  1.178632E+0000
 -1.433800E+0000  1.139747E+0000
 -1.282440E+0000 -3.008318E+0000
  1.324890E+0000 -2.574157E+0000
  2.715302E+0000  2.649328E+0000
 -4.381699E+0000  1.172175E+0000
  1.438245E+0000 -5.311386E+0000
  4.330750E-0001  9.064695E-0001
  1.889692E+0000  1.523548E+0000
 -2.697718E+0000  5.914677E-0001
 -1.193832E+0000 -1.633612E+0000
  8.382302E-0001 -2.662539E+0000
  1.735770E+0000  8.596503E-0001
 -8.480554E-0001  6.946755E-0001
 -1.921615E+0000  4.086030E-0001
 -5.956652E-0001 -7.384743E-0001
  1.237658E+0000  8.956111E-0001
 -4.789994E-0001  5.254809E-0001
 -1.575422E+0000 -1.631488E+0000
  1.000048E+0000 -2.376856E+0000
 -1.924466E-0001 -6.501787E-0001
 -1.111081E-0001  2.073094E+0000
 -1.254921E+0000 -3.383167E+0000
  2.715529E-0001 -1.277556E+0000
  2.691167E+0000  4.744468E-0001
 -1.732615E+0000 -2.082326E+0000
  6.921738E-0001 -3.957038E-0001
 -6.899289E-0001  2.601292E+0000
 -4.029485E-0001  2.654493E+0000
  1.482254E+0000 -2.912699E+0000
 -4.302422E-0001  7.306790E-0001
 -4.072172E-0001  4.571692E-0001
  1.077934E+0000  6.313306E-0001
 -1.935581E+0000  1.373301E+0000
 -9.433137E-0001 -1.534689E+0000
 -1.220943E+0000 -4.758314E+0000
  3.343670E+0000  1.049324E+0000
  2.858958E+0000  2.848666E+0000
 -5.737627E+0000  1.500740E+0000
  2.805099E+0000 -5.750117E+0000
  1.155181E-0001  9.021073E-0001
 -2.086295E-0001  2.938207E+0000
 -4.075236E+0000 -1.037332E+0000
  3.066937E+0000 -2.128910E+0000
  1.323135E+0000  1.767276E-0001
 -6.133111E-0001  2.110530E+0000
 -1.963976E+0000 -4.010425E+0000
  2.082928E+0000 -1.064022E+0000
  2.216062E+0000  1.523878E+0000
 -1.008711E-0001 -3.479603E-0001
 -2.906658E+0000  8.078911E-0001
  8.242307E-0001 -2.118538E+0000
  6.948140E-0001  5.591025E-0001
 -6.139985E-0002  1.102145E-0001
 -1.876587E+0000  1.556864E-0001
  8.696001E-0001  1.594514E+0000
  8.213218E-0001  3.469159E-0001
 -9.811721E-0002  2.929585E+0000
 -2.843354E+0000 -3.850289E-0001
  4.158832E+0000 -3.173739E+0000
 -2.118024E-0001  6.616653E-0001
 -1.245141E+0000  2.854139E+0000
 -2.116282E+0000 -8.357358E-0001
  2.202444E+0000  3.036323E-0001
  2.165485E-0001  6.031752E-0001
 -4.171106E+0000 -8.642250E-0001
  1.753988E+0000 -6.046540E-0001
 -2.106337E-0001  1.716463E+0000
  2.156061E+0000  5.229125E-0001
  7.019191E-0001  1.126384E+0000
  2.015919E+0000 -1.577501E+0000
 -1.762827E+0000  4.713179E-0001
  3.627319E-0001  1.629050E+0000
  2.246019E-0001  6.398985E-0001
 -1.005403E+0000 -3.360562E+0000
 -4.769802E-0001 -1.789545E+0000
  2.285125E+0000  2.536495E-0001
 -8.083199E-0001  2.717275E+0000
 -2.846603E+0000 -2.757103E+0000
  5.592270E-0001 -4.064502E+0000
  1.905573E+0000  3.302978E+0000
 -7.875969E-0001  2.481850E+0000
 -2.543705E+0000 -1.652783E+0000
  2.479348E+0000 -2.938618E+0000
  1.343496E+0000  2.987235E+0000
 -2.368641E+0000  1.425517E+0000
 -7.018896E-0001 -2.103487E+0000
  5.653199E-0001  5.478071E-0001
 -3.205793E-0001 -8.758346E-0001
 -6.276919E-0001  9.592041E-0001
  1.947906E+0000  7.781049E-0001
 -1.232681E+0000  9.462480E-0001
  9.505027E-0002 -3.609185E+0000
  1.265628E+0000  2.432179E+0000
  1.885804E+0000  5.080445E-0001
 -1.894681E+0000  1.931360E+0000
  1.189834E+0000 -3.992070E+0000
 -4.523888E-0001  1.282185E+0000
  1.728341E+0000  2.353278E+0000
 -4.105139E+0000  2.493255E+0000
  1.472474E+0000 -2.756100E+0000
 -1.853212E+0000 -2.773074E+0000
  2.049516E+0000 -4.198942E+0000
  1.563522E+0000  1.346530E+0000
 -3.753808E-0002  1.647241E+0000
  1.016211E+0000  8.663706E-0001
  6.541915E-0002  6.237348E-0001
  2.529226E+0000 -1.083061E+0000
 -6.257152E-0001  1.104737E+0000
 -4.403980E-0002 -1.109628E+0000
 -8.667153E-0001 -2.423593E-0001
  3.053958E+0000 -1.301794E+0000
 -2.356614E+0000  4.360747E-0001
  3.676514E+0000 -7.970208E-0001
 -2.412403E-0001  3.857848E-0001
 -1.045698E+0000  1.823423E+0000
 -3.441656E-0001 -2.237496E+0000
  1.023501E+0000  7.327604E-0002
  6.005506E-0001  8.405612E-0001
 -2.431726E+0000  1.306839E-0001
 -8.520368E-0002 -1.221128E+0000
  3.672376E+0000 -3.073922E+0000
  5.754547E-0001  4.346728E+0000
 -3.188314E+0000  5.655605E-0001
 -2.359094E+0000 -2.605507E+0000
  3.733281E+0000 -4.791963E-0001
  2.856929E+0000  4.787036E+0000
 -3.272483E+0000  8.669799E-0001
 -2.539367E+0000 -2.317258E+0000
  2.997092E+0000 -6.621511E-0001
  1.838882E+0000  3.657712E+0000
 -2.386557E+0000 -1.291895E-0001
 -6.663457E-0001 -2.975746E+0000
  3.213467E+0000 -3.871439E-0001
  6.034303E-0001  1.963330E+0000
 -1.725385E+0000  2.008136E+0000
 -1.127195E+0000 -5.801447E-0001
  4.947992E-0001 -3.268678E+0000
  3.365427E+0000  1.097046E+0000
  2.690490E-0001  2.317171E+0000
 -1.432689E+0000 -9.669293E-0001
 -8.415926E-0001  4.188532E-0001
  2.725910E+0000 -3.630756E-0003
 -1.410904E+0000  2.287577E+0000
 -1.312910E+0000 -1.995779E+0000
 -1.239592E+0000 -1.987348E+0000
 -5.459380E-0001 -7.171810E-0001
  2.053183E+0000  3.343275E+0000
 -1.913848E+0000  2.459645E+0000
 -1.505178E+0000 -1.735773E+0000
  7.014997E-0001 -3.657922E-0001
  3.616733E-0002  1.636529E-0002
 -9.100899E-0001  9.726830E-0002
  2.115707E-0002  9.511076E-0001
 -3.389658E-0001 -2.002397E+0000
  2.265137E+0000  2.473466E+0000
  5.432579E-0001  7.422358E-0001
 -2.366736E+0000  3.086795E+0000
 -5.860662E-0001 -1.217281E+0000
  2.381839E+0000  1.430904E+0000
  7.660880E-0001  4.491071E+0000
 -1.530464E+0000  6.284612E-0001
 -4.392047E+0000 -3.656003E+0000
  4.314467E+0000 -4.555124E+0000
  5.092904E+0000  3.599713E+0000
 -5.002161E+0000  9.942837E-0004
 -3.209774E+0000 -4.521071E+0000
  3.362857E+0000 -2.805868E+0000
  2.808018E+0000  4.746078E+0000
 -4.794059E+0000  2.084152E+0000
 -8.389370E-0001 -4.032447E+0000
  4.686544E+0000  3.693516E-0001
  1.016502E+0000  6.346252E+0000
 -4.197616E+0000 -1.494615E+0000
  1.167018E+0000 -5.178614E+0000
  3.316284E+0000  1.731150E+0000
 -1.747772E+0000  3.585377E+0000
 -1.610395E+0000 -1.133264E+0000
  1.357184E+0000 -2.941858E+0000
  1.359893E+0000  5.667343E-0001
  1.737055E+0000  1.550529E+0000
 -3.727181E+0000 -9.605393E-0002
 -8.174715E-0001 -2.503291E+0000
  1.764296E+0000  1.022623E+0000
 -1.746421E-0001  1.531076E+0000
 -5.097057E-0001  7.323561E-0001
 -1.018029E+0000 -2.917834E+0000
  1.860432E+0000 -2.412201E+0000
  1.165363E+0000  3.259933E+0000
 -1.118350E+0000  4.021502E+0000
 -1.468908E+0000 -4.097994E+0000
 -8.342962E-0001 -1.159848E+0000
  2.909750E+0000 -1.411972E+0000
 -1.498121E+0000  1.305205E-0001
  1.116033E-0001 -8.543927E-0001
  7.673652E-0001  1.765317E+0000
 -2.479321E+0000  3.161542E+0000
 -8.113174E-0002 -3.937448E+0000
  7.482058E-0002 -1.792661E+0000
  3.434848E+0000  5.067364E+0000
 -1.975478E+0000  7.412373E-0001
 -2.712039E-0001 -5.145478E+0000
  1.177754E+0000 -5.820902E-0001
  2.089940E+0000  2.119744E+0000
 -2.935252E+0000  2.945554E-0001
  3.716387E-0001 -2.621685E+0000
  1.416473E+0000  1.779707E+0000
  1.318433E+0000  2.411462E+0000
 -6.861390E-0001  1.022383E+0000
  2.117094E-0001 -1.718012E+0000
  7.721090E-0001 -2.869936E+0000
  2.153755E+0000  1.176524E+0000
 -1.704295E+0000  2.307505E+0000
 -1.804238E+0000 -2.228468E+0000
  4.506331E+0000 -5.603975E-0001
 -1.261474E+0000  3.050088E+0000
 -2.525838E-0001  1.744816E+0000
 -4.008841E+0000 -1.562568E+0000
  3.473850E+0000 -3.624668E+0000
  1.778015E+0000  3.964397E+0000
 -9.286533E-0001  1.967794E+0000
 -1.673602E+0000 -2.334464E+0000
 -6.826091E-0001 -1.278590E+0000
  2.731753E+0000 -1.533200E+0000
 -3.634361E+0000  3.085598E+0000
 -5.056088E-0001 -1.971073E+0000
  2.543554E+0000 -6.521899E-0002
 -5.983331E-0001  1.090669E+0000
 -2.081835E+0000  3.375704E-0001
  1.418569E+0000 -3.396632E+0000
 -4.925212E-0002  1.136542E+0000
  1.979403E-0001  1.236867E-0001
 -1.440435E+0000  1.123340E+0000
  1.710673E+0000 -3.752726E-0001
 -6.638739E-0001 -2.934029E+0000
 -1.270834E+0000  1.672124E+0000
  1.491777E+0000 -1.265120E+0000
  4.323672E-0001 -8.416961E-0001
  1.899943E+0000  7.882928E-0001
 -1.455735E+0000  3.205859E+0000
  7.169881E-0002 -1.317082E+0000
 -9.931878E-0001  1.380245E+0000
  6.069624E-0002  1.321708E-0001
  3.614974E-0001 -1.595432E+0000
  2.375492E-0003 -2.070067E+0000
 -3.088342E-0001  1.869553E+0000
  2.772029E+0000  1.742798E-0001
 -1.748294E+0000 -6.554517E-0001
 -2.818031E-0001 -2.138036E+0000
  1.818685E+0000 -2.113488E+0000
  1.549144E+0000  3.659670E+0000
 -1.168948E+0000  1.753585E+0000
 -4.622669E+0000 -4.323387E-0001
  3.476508E+0000 -6.313591E+0000
 -4.851195E-0002  2.428998E+0000
  1.795520E+0000  1.559033E+0000
 -2.817201E-0001 -1.532957E+0000
 -4.390148E-0001  5.591947E-0001
 -9.205640E-0001 -2.065174E+0000
  1.045849E+0000  6.866595E-0001
 -6.727331E-0001  1.618480E+0000
 -2.252479E+0000 -1.535149E+0000
  1.848810E+0000 -6.296989E-0001
 -1.850257E+0000  4.638836E+0000
 -6.118891E-0001 -1.622148E+0000
 -2.432885E+0000 -7.180243E-0001
  1.974071E+0000 -8.182201E-0001
 -6.098428E-0001  3.149009E+0000
 -1.962087E+0000 -2.031851E-0001
 -3.097686E-0001 -7.713632E-0001
  2.381623E+0000 -6.617163E-0001
 -9.700751E-0002  4.587059E+0000
 -1.240040E+0000  2.175317E+0000
 -3.710548E-0001 -3.271869E+0000
  3.821174E-0001 -1.872199E+0000
 -8.074900E-0001  1.033013E+0000
  2.908398E-0001  2.058201E-0002
 -2.766569E+0000 -6.935700E-0001
  9.568270E-0001 -1.848351E+0000
  3.999445E-0001  3.326914E-0001
 -5.912433E-0001  1.596806E+0000
 -3.100339E+0000 -3.328987E+0000
  3.375243E+0000 -3.191963E+0000
  4.942531E-0001  3.571446E+0000
 -2.339837E+0000 -1.181409E+0000
 -1.121999E+0000 -4.862294E+0000
  3.530021E+0000 -4.683670E-0001
  8.671581E-0001  2.787284E+0000
 -2.923952E-0001  1.358891E+0000
 -6.091591E-0002 -4.334282E+0000
  2.538799E+0000 -3.909294E-0002
  1.986607E+0000  3.738627E+0000
 -3.105725E+0000  1.584831E+0000
  9.378878E-0001 -3.622101E+0000
  2.990401E-0001 -1.596833E+0000
  2.926788E+0000  5.284599E+0000
 -2.297973E+0000 -9.456421E-0001
 -1.998914E+0000  5.877095E-0001
  2.616744E+0000 -2.372494E+0000
  1.102149E+0000  4.285322E+0000
 -9.906094E-0001  1.077788E+0000
  5.157467E-0001  2.364576E+0000
 -5.409923E-0001  2.911740E+0000
  1.094748E+0000 -9.862645E-0001
 -7.265129E-0001  2.530238E+0000
  1.498170E+0000 -1.113014E+0000
 -7.996335E-0001 -1.160355E-0001
  6.749114E-0001  1.649310E+0000
  4.189211E-0001  8.762075E-0001
 -2.467066E+0000 -8.197136E-0001
  1.533392E+0000 -6.991444E-0001
  3.810565E-0001  5.593583E-0001
 -3.214319E+0000  2.550310E+0000
  2.863489E+0000 -1.919155E+0000
 -1.307483E+0000  2.729605E+0000
 -4.291655E-0001 -4.300092E-0001
  1.242443E+0000  5.736544E-0001
 -9.121165E-0001  1.533268E+0000
 -4.921380E-0001  6.420210E-0001
  1.022006E+0000 -1.329825E+0000
 -1.878207E+0000  2.974755E+0000
 -4.171963E-0002 -6.696986E-0001
 -7.684552E-0001 -2.617685E+0000
  3.757076E+0000 -2.746765E-0001
  5.412910E-0001 -8.976027E-0001
  2.779886E-0001 -2.471731E-0001
 -6.632543E-0001 -1.649777E+0000
 -3.025782E+0000 -2.806426E+0000
  3.037162E+0000 -7.941539E-0001
 -7.747296E-0001  3.904121E+0000
 -2.023793E+0000 -5.372261E-0001
  1.147894E+0000 -2.727913E+0000
  3.337339E+0000  3.115480E+0000
 -1.717464E+0000  4.384189E+0000
 -2.011332E+0000 -2.642945E+0000
 -2.144253E+0000 -1.993688E+0000
  2.010853E+0000  6.611503E-0001
  1.537089E+0000 -3.390136E-0001
 -2.843350E+0000  3.013635E+0000
  5.990231E-0001 -2.099675E+0000
 -1.859274E+0000 -9.600614E-0001
  1.554719E+0000 -8.917885E-0001
  4.312231E-0001 -4.502684E-0001
 -2.415562E+0000  2.888979E+0000
  1.701090E+0000 -3.040558E+0000
 -1.345618E+0000  5.943176E-0002
  2.663491E+0000  3.303408E-0001
 -2.764143E+0000  2.712852E+0000
  5.984598E-0001 -3.529741E+0000
  9.198019E-0001  4.335606E-0002
  9.308405E-0001  2.329287E+0000
 -3.249109E+0000 -7.861567E-0001
  1.029328E+0000 -2.916060E+0000
  1.821020E+0000  3.154150E+0000
 -3.212494E+0000  3.046486E+0000
 -7.095187E-0001 -3.611878E+0000
  1.842810E+0000 -9.052205E-0001
  1.459057E+0000  2.521011E+0000
 -2.145137E+0000 -1.366325E+0000
  7.613864E-0001 -5.567641E-0001
  1.733633E+0000  9.463884E-0001
 -9.411754E-0001  1.020584E+0000
 -2.260716E+0000 -4.577569E+0000
  3.320672E+0000 -1.076304E+0000
  2.425631E+0000  3.465525E+0000
 -1.245212E+0000  2.914409E+0000
 -1.517300E+0000 -3.116517E+0000
 -2.256436E-0001 -1.972709E+0000
  1.351475E+0000  1.160294E+0000
 -2.015471E-0001  2.313867E+0000
 -1.986702E+0000 -2.327545E+0000
  1.020456E+0000 -3.957447E-0001
  1.249094E+0000  6.888207E-0001
 -1.113889E+0000  1.159731E-0002
 -1.616117E+0000  1.499394E+0000
  2.634155E+0000 -1.954461E-0001
 -6.807799E-0001  1.788620E+0000
  2.031481E+0000  2.038288E+0000
 -1.315796E+0000 -9.371873E-0001
  6.345680E-0001  2.788468E-0001
 -5.505685E-0002  1.079950E+0000
 -1.706763E+0000  1.932537E+0000
  5.563923E-0001 -5.143584E+0000
  8.169357E-0001  1.626313E+0000
  1.742506E+0000  2.550729E+0000
 -1.451154E+0000 -1.077884E+0000
  2.767568E-0001  6.683401E-0001
  2.036032E+0000 -8.673802E-0001
  9.146427E-0001  7.964188E-0002
 -1.205644E+0000  2.337055E-0001
 -1.902732E+0000  3.129166E-0001
 -2.150604E-0001  1.930394E+0000
 -1.511499E+0000  1.894780E-0001
 -5.774814E-0001 -2.800935E+0000
  6.363739E-0001 -7.755126E-0001
  1.677422E+0000  1.360287E+0000
 -1.001568E+0000 -7.086810E-0001
  9.094583E-0001 -1.089318E-0001
 -8.616339E-0001 -2.075896E+0000
  2.679245E+0000 -1.086076E+0000
 -4.747257E-0001 -1.620556E+0000
 -1.311783E+0000  8.871638E-0001
 -3.732689E-0001  1.328864E-0002
  2.680254E+0000 -1.876798E+0000
  4.434736E-0001  2.885019E+0000
  3.047144E-0001  2.950268E-0001
 -8.140490E-0001 -1.070543E+0000
  4.205404E-0001 -2.883840E-0001
  3.119768E+0000 -2.058566E+0000
  1.639341E-0001  3.337413E+0000
 -3.047967E+0000  1.266952E-0001
  1.832808E+0000 -4.830915E+0000
  2.011218E+0000 -3.307781E+0000
  1.363107E+0000  4.919754E+0000
  1.577720E-0001  2.117881E+0000
 -1.524876E+0000 -1.893671E+0000
  1.986503E+0000 -1.149995E+0000
  2.739775E-0002  1.180292E+0000
 -1.906716E+0000  2.702355E+0000
  3.222909E+0000 -4.931271E+0000
 -2.663639E+0000  1.300733E+0000
  1.718770E+0000  2.897178E+0000
 -2.275446E+0000 -6.122625E-0001
 -3.721724E-0001 -1.082377E+0000
  1.760897E+0000 -2.377931E+0000
  2.870705E+0000  2.517731E+0000
 -2.343916E+0000  2.554202E+0000
 -2.820461E+0000 -9.973347E-0001
  2.425427E+0000 -2.047204E+0000
  2.100350E+0000  4.594528E+0000
 -2.064147E+0000  5.271294E+0000
 -3.697043E+0000  1.234169E+0000
 -5.463659E-0001 -7.011929E+0000
  2.490179E+0000  1.825118E-0001
  2.458726E+0000  3.213498E+0000
 -4.102231E+0000 -1.311341E+0000
 -1.997879E-0001 -4.673302E+0000
  2.418841E+0000  2.650086E+0000
 -8.205180E-0001  4.958256E+0000
 -1.051249E+0000  3.739064E-0001
 -1.789359E-0001 -1.918148E+0000
  1.503759E+0000 -1.983086E+0000
  2.903189E+0000  8.422190E-0001
 -5.801189E-0001 -5.398279E-0001
  1.723970E-0001 -1.115451E+0000
  6.800701E-0002 -2.007277E+0000
  3.737959E-0001 -1.317383E+0000
 -7.598957E-0001  1.143164E-0001
  6.728066E-0001  1.107490E+0000
 -7.379834E-0001 -1.270222E+0000
  1.464053E+0000 -2.118128E+0000
 -1.047840E+0000  3.402381E+0000
  8.472353E-0001 -1.036458E+0000
 -1.931964E+0000  1.618089E+0000
 -7.039102E-0002  8.548607E-0001
  1.786206E+0000 -2.167791E+0000
  2.236861E+0000 -2.722552E+0000
  2.968105E-0001 -6.986134E-0002
 -1.001030E+0000 -2.226434E+0000
  5.855483E-0001 -4.647233E+0000
  1.797117E+0000 -1.798176E+0000
  1.566456E+0000  2.222710E+0000
 -1.523950E+0000 -1.119266E+0000
 -1.745164E+0000 -3.143897E-0001
  5.323824E+0000 -2.077936E+0000
 -1.090132E+0000  3.919684E+0000
 -1.510365E+0000  1.184888E+0000
 -1.192520E+0000 -1.447165E+0000
  3.734599E+0000 -7.398234E-0002
  1.871853E+0000  4.397130E+0000
 -3.313648E+0000 -3.815143E-0001
 -1.313995E+0000 -1.637918E+0000
  1.792137E+0000  2.047759E+0000
  6.696703E-0001  1.539081E+0000
 -1.811458E+0000  1.974937E+0000
  2.222180E+0000 -4.632139E+0000
  1.306256E-0001  2.727968E+0000
  2.873292E-0001  6.939824E-0001
 -2.286503E+0000  1.676989E+0000
 -2.178582E+0000  1.367448E+0000
  4.819712E-0001 -7.155713E-0001
 -1.041681E+0000  1.864245E-0001
  1.120012E-0001 -5.789678E-0001
  2.883618E+0000  1.048537E+0000
 -2.408981E+0000 -2.421750E-0001
  7.180583E-0001 -1.942348E+0000
 -9.088153E-0001  1.139147E+0000
  6.730808E-0001  2.977393E+0000
 -1.771007E+0000 -6.348899E-0001
  4.314944E-0001  8.913946E-0001
 -9.563929E-0002  2.344796E+0000
 -1.843933E+0000  2.960328E-0001
 -1.116010E+0000  1.444209E+0000
  5.023557E-0001  2.422880E-0001
 -6.873928E-0001 -1.378065E+0000
  1.735884E+0000  6.887292E-0001
 -8.575936E-0001  3.353491E+0000
 -1.410283E+0000  3.937082E-0001
  8.223284E-0001 -2.481187E+0000
 -2.126168E-0001  2.673957E+0000
 -7.526067E-0001 -4.987091E-0001
  1.018765E+0000 -1.730186E-0001
  1.779066E-0001 -1.691349E+0000
  2.603723E-0001  1.342966E+0000
 -1.192499E+0000  2.283936E+0000
 -1.121106E+0000 -2.408109E+0000
  2.527866E+0000 -1.347085E+0000
 -1.103325E+0000  9.037618E-0001
  6.700306E-0001 -3.220600E+0000
 -1.640248E+0000  5.681026E-0001
  3.041134E+0000  6.890288E-0002
 -1.827197E+0000  1.092542E-0001
  2.376855E-0001 -2.441939E+0000
  1.240108E+0000 -5.445631E-0001
 -3.094004E-0001 -7.752400E-0001
 -6.651064E-0001  7.988018E-0002
  9.706779E-0001 -1.260807E-0001
 -1.765954E-0001 -2.814282E+0000
  1.453609E+0000 -3.406008E-0001
  1.349286E-0001  7.004013E-0001
 -4.870083E-0001  1.199692E+0000
 -1.741526E+0000 -9.954152E-0001
  5.148835E+0000 -2.795305E+0000
  2.145020E-0001  5.768827E-0001
 -1.237429E+0000  2.402332E+0000
  1.127818E+0000 -1.328751E+0000
 -1.328660E-0003 -8.742338E-0001
  1.616855E-0001  1.216279E+0000
  1.567127E+0000 -4.893181E-0001
 -1.868781E+0000 -1.836882E+0000
  3.101619E+0000 -2.189028E+0000
  7.048830E-0001  1.112053E+0000
 -5.981260E-0001  2.246124E+0000
 -5.238862E-0001 -3.347142E+0000
  8.276016E-0001 -1.135880E+0000
  1.035890E+0000  2.598883E+0000
 -1.897372E+0000 -2.439002E+0000
 -1.886245E+0000 -2.662232E+0000
  1.683546E+0000 -1.699734E+0000
  1.328662E+0000  3.426774E+0000
 -1.638931E+0000  3.012275E+0000
 -1.075394E+0000  3.889672E-0001
  9.654042E-0001 -9.588634E-0002
 -1.125694E-0001  6.934641E-0001
 -1.587060E+0000 -2.933803E+0000
  8.903704E-0001 -2.018687E+0000
 -9.392988E-0001  1.092333E+0000
  1.427997E-0001  1.530056E+0000
 -1.985084E+0000  2.250947E+0000
 -2.186061E+0000 -4.829094E+0000
  3.260026E+0000 -3.196910E+0000
 -1.125060E+0000  5.650282E+0000
 -6.927516E-0001  4.201508E+0000
 -4.292772E+0000  1.041477E+0000
  2.346188E+0000 -3.818917E+0000
  2.099350E+0000  1.363952E+0000
 -1.131018E+0000  4.482225E+0000
 -4.133721E+0000 -1.085080E+0000
  1.222514E+0000 -4.365056E+0000
  1.210958E+0000  2.973870E-0001
  2.306166E+0000  8.148173E-0001
 -5.867193E+0000 -3.211016E-0001
  2.477019E+0000 -3.481536E+0000
  1.471504E+0000 -9.892110E-0001
 -1.897970E-0001  2.119434E+0000
 -2.444046E+0000  1.655963E+0000
  1.390219E+0000 -5.094445E+0000
  1.750728E+0000 -8.166653E-0001
  8.537318E-0001  3.605381E+0000
  4.903310E-0001 -8.287732E-0001
 -1.134227E+0000 -3.805992E+0000
  3.159124E+0000  1.623652E+0000
 -1.111347E+0000  2.788555E+0000
 -4.137548E+0000 -1.472208E+0000
  2.347492E+0000 -5.299613E+0000
  9.568180E-0001  1.082065E+0000
  1.666793E+0000  7.966410E-0001
 -4.388971E+0000  3.589305E-0001
  1.739525E+0000 -2.909174E+0000
  1.725301E+0000 -2.471381E+0000
  2.253034E+0000 -5.424320E-0001
 -3.180002E+0000  2.094131E+0000
 -1.584281E+0000 -4.147700E-0001
  2.472268E+0000 -9.849120E-0001
  1.481094E+0000  2.618901E+0000
 -3.190076E+0000  1.844943E+0000
  6.211871E-0002 -1.054726E+0000
  2.379436E+0000  6.515817E-0001
 -5.659833E-0001  3.535346E+0000
 -2.065572E+0000  3.087888E-0001
  1.396109E+0000 -1.224204E+0000
 -2.579158E-0001  3.317994E+0000
 -6.269488E-0002  2.043139E+0000
 -3.628809E+0000  2.030722E+0000
  1.531734E+0000 -7.462589E-0001
  3.485405E+0000 -2.390945E+0000
 -1.190739E+0000  2.155245E+0000
  1.810650E+0000 -1.083649E+0000
 -1.033970E+0000 -1.901950E+0000
  1.679874E+0000  1.761751E-0001
  4.690701E-0001  1.085791E+0000
 -4.949650E-0001 -5.637356E-0001
 -1.382647E+0000 -1.310967E+0000
  3.039054E+0000 -1.754772E+0000
 -1.455337E+0000  2.400112E+0000
 -1.273345E+0000 -2.187176E-0002
 -1.307735E+0000 -2.318048E+0000
  3.114176E+0000  1.037079E+0000
 -7.689759E-0001  2.139814E+0000
 -2.155950E+0000 -4.397519E-0002
 -7.705509E-0001 -2.404664E+0000
  4.217904E+0000 -7.728440E-0002
 -2.130078E+0000  3.848503E+0000
 -1.825438E+0000 -1.055538E+0000
 -3.982580E-0003 -2.512384E-0001
  1.441544E+0000  2.245928E+0000
 -2.320557E+0000  2.053546E+0000
 -5.997053E-0001 -2.309250E+0000
  1.696579E+0000 -2.372625E+0000
  2.591303E+0000  2.945686E+0000
 -3.511404E+0000  6.636906E-0001
 -2.737790E+0000 -3.145826E+0000
  3.642264E+0000 -2.678290E+0000
  1.922910E-0001  1.752365E+0000
 -1.222810E+0000  3.614385E+0000
 -1.813821E+0000 -8.035469E-0001
  1.728492E-0001 -3.359433E+0000
  2.840678E-0001  3.243601E+0000
 -3.587776E-0001  1.888653E+0000
 -1.265145E+0000 -5.299118E-0001
  1.089597E+0000 -1.851507E+0000
  1.776198E+0000  2.473158E+0000
 -2.793216E+0000  2.197208E+0000
 -2.198124E+0000 -1.981317E+0000
  4.025174E+0000 -8.585435E-0001
 -7.648127E-0001  3.669344E+0000
 -2.011846E+0000  3.023964E+0000
  1.445863E+0000 -2.715095E+0000
  2.027404E+0000  5.600228E-0001
 -3.009427E-0001  1.110003E+0000
 -1.453839E+0000  3.003408E-0001
  1.519159E+0000 -2.671145E+0000
  7.783106E-0001  1.244659E+0000
  1.736564E+0000 -2.583655E-0001
 -9.198937E-0001 -7.721845E-0001
 -1.374015E-0001  1.022048E+0000
 -2.109787E+0000  1.063551E+0000
  8.650002E-0001 -8.916415E-0002
 -1.099268E+0000  5.131545E-0001
  1.488458E+0000 -2.469056E+0000
 -2.704028E+0000  2.044092E+0000
  1.105153E+0000  7.004096E-0001
 -4.319515E-0001 -2.728929E+0000
 -2.286130E+0000 -1.670570E+0000
  2.478187E+0000 -1.921454E+0000
  1.924891E+0000  1.519479E+0000
 -4.198990E+0000  3.047741E+0000
 -2.105542E+0000 -3.140437E+0000
  1.176501E+0000  5.222859E-0001
  1.979243E+0000  3.196627E+0000
 -2.524683E+0000  3.353984E+0000
 -2.496405E+0000 -4.022583E+0000
  1.670772E+0000 -3.743656E+0000
  5.760779E+0000  2.896813E+0000
 -5.303783E+0000  6.904046E+0000
 -2.319012E+0000 -2.172756E+0000
  7.233558E-0001 -4.703663E+0000
  3.437320E+0000  2.003830E+0000
 -1.694054E+0000  3.549107E+0000
 -1.787062E+0000 -2.970690E+0000
  2.476155E+0000 -4.395985E+0000
  2.927178E+0000  3.760950E+0000
 -4.244147E+0000  3.082285E+0000
  3.664021E-0001 -5.577550E+0000
  2.164002E+0000  5.827605E-0001
  1.682415E+0000  3.902121E+0000
 -4.951485E+0000 -1.226805E+0000
  5.663616E-0001 -2.954701E+0000
  3.689356E+0000 -4.010635E-0001
  2.312955E-0001  2.922720E+0000
 -1.785162E-0001 -2.173683E+0000
 -3.279341E+0000 -8.804232E-0001
  3.476423E+0000 -2.734367E+0000
 -5.470435E-0001  1.379881E+0000
 -1.094350E+0000 -1.670376E+0000
  2.523443E-0001 -2.223376E+0000
  5.488531E-0001 -1.509929E+0000
 -3.315127E-0001 -5.697156E-0001
  1.764461E-0001 -1.197307E-0002
  1.056919E+0000 -2.168245E+0000
  7.630531E-0001 -6.235412E-0001
  1.921457E+0000  5.831595E-0001
 -1.961613E+0000  3.735991E-0001
  1.410315E+0000 -8.568237E-0001
 -4.866748E-0001 -7.248029E-0003
 -5.173547E-0001 -1.201177E-0001
  1.852412E+0000 -1.396978E+0000
 -1.116311E+0000 -4.603232E-0001
  1.446570E+0000  2.042538E+0000
  6.993844E-0001 -1.566901E-0001
 -1.844681E+0000 -3.434069E-0001
  2.553234E-0001  2.824671E-0001
 -2.836007E-0001  5.609440E-0001
  1.090896E+0000 -3.045796E-0001
 -3.238149E+0000  1.437579E+0000
  8.116322E-0001 -1.114990E+0000
  3.562066E-0001 -3.776239E+0000
  6.907544E-0001  8.318368E-0001
  1.732555E+0000  2.821804E+0000
 -3.522906E+0000  3.492441E+0000
 -2.196225E+0000 -1.986512E+0000
 -7.887282E-0001 -2.852558E+0000
  4.826062E+0000  1.364687E-0001
 -4.400741E+0000  1.303805E+0000
 -7.795785E-0001 -3.022526E+0000
  3.097140E+0000 -3.097284E+0000
  2.478544E+0000  2.803636E+0000
 -2.817915E+0000  4.551738E+0000
 -4.205214E-0002 -3.623321E+0000
 -2.371805E-0001 -2.400672E+0000
  1.585524E+0000  2.671184E-0001
 -9.192116E-0001  4.690873E+0000
  6.923312E-0001 -3.684567E-0001
 -1.464280E+0000 -1.971065E+0000
  3.531332E+0000 -7.141155E-0001
  4.339930E-0001  2.928952E+0000
 -1.793042E+0000  1.890320E+0000
 -8.419084E-0001  4.452202E-0001
  1.191364E+0000  4.751444E-0002
  1.185026E+0000  2.002645E-0001
 -2.456257E+0000 -8.786832E-0001
 -1.918881E-0001 -1.415728E+0000
  3.147106E+0000  6.074904E-0001
 -2.838258E+0000  4.287992E+0000
 -2.885979E-0001 -3.841130E+0000
 -1.483048E+0000  7.030947E-0002
  4.709685E+0000  8.435531E-0001
 -3.062432E+0000  2.122786E+0000
 -1.294802E+0000 -2.988886E+0000
  2.402697E+0000 -6.414701E+0000
 -1.183947E+0000  1.502153E+0000
  1.484305E+0000  1.768878E+0000
 -1.777222E+0000  4.462733E-0001
 -1.393650E-0001 -9.027266E-0001
  2.427731E+0000  1.531334E+0000
 -1.286080E+0000  7.316978E-0001
 -2.278965E+0000 -3.093083E+0000
  1.630857E-0002  1.683123E+0000
  3.122589E-0001  5.603341E-0001
 -2.105269E+0000 -1.854027E-0001
  3.275200E+0000 -2.457466E+0000
  1.395974E-0001  3.954988E+0000
 -1.400270E+0000  2.944087E+0000
 -3.059770E+0000  3.405285E-0001
  7.189509E-0001 -3.926348E+0000
  1.942243E+0000  1.265675E+0000
  1.510144E+0000 -1.724200E-0001
 -1.877200E+0000 -3.890934E-0001
  1.715194E+0000  5.115381E-0002
  3.839170E-0001 -1.600315E-0001
  9.774027E-0001  3.045056E+0000
 -2.873833E-0001  2.279955E-0001
 -1.987172E+0000  1.636914E-0001
  1.059634E+0000 -2.759309E+0000
  2.444762E+0000 -4.011021E-0001
 -1.338532E+0000  8.311409E-0001
 -1.626340E-0001 -1.298397E+0000
 -1.260191E+0000  1.658041E+0000
  2.707603E+0000  8.040391E-0001
 -1.873810E+0000  2.193071E+0000
 -6.797620E-0001 -7.363111E-0001
 -2.199647E+0000 -1.532292E-0001
  3.224141E-0001  6.622801E-0001
  5.284613E-0001 -3.000464E+0000
 -9.472179E-0001 -1.501354E+0000
  1.285232E+0000 -8.911877E-0001
 -2.760173E-0001  8.273363E-0001
  2.658845E+0000 -2.655681E+0000
 -2.435483E+0000  1.581042E+0000
  2.310382E+0000 -1.459746E-0001
 -6.017831E-0001  2.253225E+0000
 -2.731720E-0001 -1.552927E+0000
 -3.691800E-0001 -9.604569E-0001
  1.114110E+0000  3.308994E-0001
 -3.220691E+0000 -9.714367E-0001
  6.472570E-0001 -3.761201E-0001
  9.906950E-0001 -9.282891E-0001
  5.841716E-0001  1.539510E+0000
  4.972705E-0001 -9.350109E-0001
 -3.364312E+0000  1.400472E+0000
  1.951944E+0000 -2.625828E+0000
  7.222384E-0001  4.904352E+0000
 -4.183826E+0000  1.163426E+0000
  3.149406E+0000 -3.687068E+0000
 -6.664755E-0001  9.412809E-0001
  5.987458E-0001  2.735825E-0001
 -2.708082E+0000  1.335590E+0000
 -4.548109E-0001 -1.701985E+0000
  1.909502E+0000  8.787445E-0002
  1.979174E+0000  1.936363E-0002
 -3.159402E+0000  2.446996E-0001
 -1.321728E+0000  1.042199E+0000
 -1.587288E-0001 -1.837142E+0000
 -4.924820E-0001  9.332568E-0001
  1.486407E+0000  5.269743E-0001
 -1.668125E+0000  3.870882E-0001
 -1.806150E+0000 -3.487772E+0000
 -7.728682E-0001 -3.424763E+0000
  3.001517E+0000 -1.126545E+0000
  2.673845E+0000  6.306721E+0000
 -3.874783E+0000 -8.321526E-0001
  1.483649E+0000 -5.732671E+0000
  3.040014E+0000 -2.205744E+0000
  9.490657E-0001  4.553985E+0000
 -3.471436E+0000  2.173881E+0000
 -1.655367E+0000 -3.826097E+0000
  2.757403E+0000 -1.663278E+0000
  3.702239E-0001  2.322700E+0000
 -1.382222E+0000 -7.792851E-0001
 -2.546441E+0000 -3.352170E+0000
  2.196585E+0000  1.351140E+0000
  9.153411E-0001  5.966242E+0000
 -3.673462E+0000 -2.711055E-0001
  1.930981E-0001 -3.907617E-0001
  2.208228E+0000 -1.673608E+0000
  1.370751E+0000  1.554076E+0000
 -2.226443E+0000 -2.214948E+0000
 -4.917525E-0001  1.863060E-0001
  1.027447E+0000 -2.270137E+0000
  2.097941E-0002 -3.198675E-0001
  1.794955E+0000  3.938736E-0001
 -4.404334E+0000 -1.685437E+0000
  1.649205E+0000 -8.585919E-0001
  1.617507E+0000  5.286597E-0001
 -1.091449E+0000  3.326851E+0000
 -2.764498E+0000 -1.586558E+0000
 -8.582327E-0001 -4.591040E+0000
  4.227854E+0000 -3.747580E-0001
 -1.359342E+0000  2.518523E+0000
 -2.299189E+0000 -1.248927E+0000
 -7.645881E-0001 -1.316177E+0000
  3.128412E+0000 -2.029181E-0002
  2.277885E+0000  5.644403E+0000
 -3.657955E+0000  3.074473E-0001
  1.318959E+0000 -3.003459E+0000
  1.028725E+0000  1.874100E+0000
 -1.088507E+0000  2.765325E+0000
  7.128902E-0001 -1.294527E+0000
 -6.758959E-0001  1.263778E-0001
  1.460663E+0000 -1.353397E+0000
  2.224394E+0000 -1.681801E-0002
 -1.660891E-0001 -8.773053E-0001
 -2.097352E+0000  1.350333E+0000
 -2.380988E-0001 -6.828006E-0002
  9.929909E-0001 -1.508818E+0000
 -1.864604E+0000 -7.953870E-0001
  1.769005E+0000 -3.198103E-0001
 -2.545611E+0000  1.227309E+0000
  2.549787E+0000 -2.268967E+0000
 -9.408586E-0002  1.259322E+0000
 -1.539551E+0000 -3.909565E+0000
  3.472271E-0001 -3.381255E+0000
 -1.726605E-0002  1.337505E+0000
 -5.825687E-0001  6.074548E-0001
 -1.043046E+0000 -3.898906E+0000
  1.066897E+0000  1.356614E+0000
  9.624229E-0001  5.732625E-0001
  9.817125E-0001 -1.440311E+0000
 -1.786407E+0000  1.423132E-0002
  3.165765E-0001  5.844144E-0001
  4.755164E-0001  3.340172E-0001
  6.218710E-0001 -6.267395E-0001
 -3.766687E-0001 -8.039987E-0001
 -1.891420E+0000  6.686763E-0001
 -2.823810E-0001 -6.494189E-0001
  1.095874E-0002 -8.093654E-0001
  3.183553E-0001  7.401053E-0001
  2.196278E-0001 -1.491976E+0000
 -1.745564E+0000 -8.219859E-0001
 -9.721421E-0001  1.260188E+0000
  1.598541E+0000  5.385156E-0001
 -2.322451E+0000  1.634218E+0000
 -1.600194E+0000 -1.894773E+0000
 -2.238829E-0001  3.104886E-0001
  1.876825E+0000  2.977221E+0000
 -3.741392E+0000  1.432272E-0001
  5.828091E-0001 -5.085271E+0000
  5.814821E-0001  2.463807E+0000
  6.317178E-0001  1.458513E+0000
 -2.880033E+0000  1.637287E+0000
  3.634086E+0000 -3.406274E+0000
  2.952791E+0000 -1.211044E+0000
 -2.805830E+0000  4.367828E+0000
 -7.328090E-0001 -3.729359E+0000
  1.005311E+0000 -1.214207E+0000
  2.007061E+0000  1.937263E+0000
 -2.767110E+0000  2.118751E+0000
 -2.980554E-0001 -2.067904E+0000
 -7.012085E-0001 -2.925807E+0000
  2.699668E+0000  1.361234E+0000
  7.535902E-0001  5.000776E+0000
 -3.769306E+0000  1.493478E+0000
 -4.586560E-0001 -5.657266E+0000
  1.971426E+0000 -2.787687E+0000
  6.552528E-0001  6.088748E+0000
 -1.788351E+0000  2.093621E+0000
 -4.974188E+0000 -2.780312E+0000
  4.122486E+0000  2.754113E-0001
  8.244918E-0001  4.740219E+0000
 -3.781796E+0000  2.212741E+0000
  1.087371E-0001 -4.329254E+0000
  1.347726E+0000  6.399330E-0001
  1.273935E+0000  2.382402E+0000
 -3.268217E+0000  2.045264E+0000
  1.451942E+0000 -8.141349E-0001
  1.216576E-0001  1.414672E-0002
  4.474523E-0001  1.056667E+0000
 -2.711126E+0000 -2.379059E+0000
  1.055375E+0000 -2.266745E+0000
  1.445684E+0000  1.044168E+0000
 -3.403648E+0000  6.405162E-0001
  4.055603E-0001 -1.954507E+0000
  1.512093E+0000 -3.335303E-0001
 -1.370062E+0000  1.727347E+0000
 -7.848350E-0001 -2.603018E+0000
  1.420831E+0000 -2.701805E-0001
  2.017060E-0001  3.567089E+0000
 -1.280241E+0000 -5.871188E-0001
  1.094990E+0000  1.903921E-0001
  3.624283E-0003  1.754829E+0000
 -3.548562E-0001 -3.986279E+0000
 -1.368999E+0000  1.059591E+0000
  3.415584E-0001 -3.442465E+0000
  2.554961E+0000 -5.169057E-0001
  1.689260E+0000  2.099403E+0000
 -2.244593E+0000  5.115411E-0001
  2.778614E+0000 -1.430917E+0000
 -1.006028E+0000 -2.339566E-0002
  2.331368E+0000 -3.895947E-0001
  2.514848E-0001 -2.834519E-0001
 -1.515685E-0001 -2.041277E+0000
 -1.854513E+0000 -5.104627E-0001
  2.285086E+0000  6.309973E-0001
 -1.024445E+0000  1.614006E+0000
 -1.664950E+0000 -8.609320E-0001
 -8.667668E-0001 -2.255347E+0000
  3.138645E+0000 -4.540011E+0000
  1.699807E+0000  4.043842E+0000
 -2.332937E+0000  3.652568E+0000
 -1.536696E+0000 -2.047330E+0000
  2.572428E+0000 -2.279136E+0000
  1.781921E-0001  2.468813E+0000
  1.772945E-0001  4.446775E-0001
 -2.612822E+0000 -1.033820E+0000
  2.078629E+0000 -1.364497E+0000
  2.533582E+0000 -1.633361E+0000
 -1.626218E+0000  2.584922E+0000
 -9.925342E-0001  1.675494E+0000
 -7.775918E-0002 -1.003493E+0000
  3.598660E-0004  1.957946E+0000
 -3.494701E-0001  2.462345E+0000
 -2.248148E+0000  6.607311E-0001
  2.378669E+0000 -6.551047E-0001
  1.409318E+0000 -1.314718E+0000
 -7.837403E-0001  1.180277E-0001
 -4.558081E-0001 -4.076620E-0001
  2.775419E+0000 -6.179839E-0001
 -1.399266E+0000  3.261637E+0000
 -8.296769E-0002  7.324355E-0001
 -2.001075E+0000  8.060912E-0002
 -2.314463E-0001 -7.147887E-0001
  3.447052E+0000  8.113114E-0001
 -1.736933E+0000  2.127397E-0001
 -1.570377E+0000 -9.851299E-0001
 -1.041483E-0001 -6.573210E+0000
  1.248461E+0000  2.418689E+0000
 -1.776125E-0001  3.161432E+0000
 -3.581013E+0000 -8.050373E-0001
 -5.831881E-0001 -1.666332E+0000
  2.205958E+0000 -7.841057E-0001
 -7.976018E-0001  1.548074E+0000
  8.787142E-0001 -9.238395E-0001
  3.090862E-0001 -4.765882E+0000
 -6.939231E-0001 -6.401712E-0002
  4.029850E+0000  2.463264E-0001
 -2.333859E+0000  3.666850E+0000
  1.160467E+0000  2.961451E-0001
 -2.097021E+0000  2.694003E-0001
  1.177621E+0000 -2.299691E-0001
  5.354150E-0001  2.259485E+0000
 -1.380122E+0000  9.759243E-0001
  1.103982E+0000 -1.804376E+0000
 -7.951254E-0001  1.102499E+0000
  3.356969E-0001  2.778562E-0001
  1.426684E+0000  2.006571E-0001
 -1.160171E+0000  1.256635E+0000
 -9.386469E-0001 -6.594518E-0001
  1.531694E+0000 -3.813716E-0001
 -1.989981E+0000 -1.460139E+0000
 -2.085199E-0001  1.169367E+0000
  3.826131E-0001 -2.022763E+0000
 -1.957127E+0000  3.454246E+0000
  2.029547E+0000  2.057923E+0000
 -1.290849E+0000  2.125605E+0000
 -2.532469E+0000  1.487827E+0000
  2.117033E+0000 -5.109254E-0001
  2.486364E-0001  6.807222E-0001
 -1.627293E+0000  1.585785E-0001
  2.072077E+0000 -3.869725E+0000
 -2.357351E-0001  7.507828E-0001
 -9.076918E-0001  1.831773E+0000
 -2.266783E+0000 -1.916652E+0000
  1.794556E+0000 -3.054369E+0000
  1.260050E-0001  7.024725E-0001
 -9.779726E-0001  2.869775E+0000
 -8.817813E-0001 -1.448657E+0000
 -4.996841E-0001 -3.142836E-0001
  4.168840E+0000  2.165224E+0000
 -1.331754E+0000  1.425896E+0000
 -7.113401E-0001 -2.065664E+0000
 -1.172020E+0000 -2.437074E+0000
  2.058036E+0000 -2.337255E+0000
 -1.245278E+0000  2.497205E+0000
 -2.816892E+0000 -7.887655E-0001
  2.304153E+0000  1.140303E+0000
  1.001951E+0000  5.708287E-0001
 -2.902282E+0000  2.025407E+0000
 -6.936524E-0001  4.071136E-0001
  1.009037E+0000 -8.726323E-0001
 -9.254259E-0001 -7.982502E-0001
 -3.140294E-0001 -4.148385E-0001
  2.323073E+0000 -6.917413E-0001
 -2.361422E+0000  2.493085E+0000
  2.500807E-0001 -1.524860E+0000
  8.072495E-0001 -8.377835E-0001
 -1.507067E+0000  2.330674E+0000
  2.069498E+0000  1.282797E-0001
 -4.123794E+0000 -2.279256E-0001
  2.075216E+0000 -1.394282E+0000
  2.382327E+0000  8.260338E-0001
 -2.254485E+0000  1.911299E+0000
 -1.922754E+0000 -3.552027E+0000
  2.541381E+0000 -3.692652E+0000
  3.219625E+0000  2.800912E+0000
 -5.487092E+0000  1.965866E+0000
 -1.985470E+0000 -2.317439E+0000
  2.371145E+0000 -4.520037E-0001
  1.578855E+0000  1.837093E+0000
 -5.263281E+0000  2.515451E+0000
 -6.036756E-0001 -4.131905E+0000
  4.618919E+0000 -4.632038E+0000
  1.523231E+0000  2.060289E+0000
 -1.376944E+0000  3.939449E+0000
 -3.491616E+0000 -5.094554E+0000
 -1.552859E-0001 -6.770525E+0000
  3.358448E+0000  1.866016E-0001
  2.748756E-0001 -3.902284E-0001
 -4.135379E+0000  5.057204E-0001
  1.378213E+0000 -3.881515E+0000
  2.574080E+0000  1.315593E+0000
 -5.074399E-0001  1.402324E+0000
 -1.259271E+0000 -3.026057E+0000
 -7.951334E-0001 -1.592888E+0000
  1.152383E+0000  1.305050E+0000
 -1.279639E+0000  1.508140E+0000
 -1.839685E+0000 -2.492873E+0000
  9.898101E-0002 -4.236436E+0000
  1.649661E+0000  1.169652E+0000
  2.532450E-0001  3.468998E+0000
 -6.305866E+0000  1.683590E+0000
  3.546684E+0000 -2.872608E+0000
 -6.727573E-0001  2.456715E+0000
  1.270277E+0000  1.457148E+0000
 -3.563625E+0000 -7.831836E-0001
  1.554615E+0000  5.794522E-0001
 -5.145109E-0001  6.387419E-0001
 -2.006104E-0001  1.071406E+0000
  6.079758E-0001 -1.559238E+0000
 -1.696975E+0000 -7.630460E-0001
  2.606409E+0000 -2.689879E+0000
 -8.423166E-0001 -3.635441E-0001
 -1.006099E+0000 -2.408431E+0000
  6.434950E-0001  1.036087E+0000
  2.346536E+0000  7.641688E-0001
 -3.443409E+0000  3.415071E+0000
 -1.280614E+0000 -3.661726E+0000
  2.620088E+0000 -1.583447E+0000
  8.012568E-0001  3.133518E+0000
 -7.932162E-0002  2.440385E+0000
 -5.959762E-0001 -3.586716E+0000
  1.839773E-0001 -1.260051E+0000
  3.385517E+0000  2.234920E+0000
 -1.513350E+0000  1.298996E+0000
 -4.809503E-0001  6.808697E-0001
  1.499744E+0000 -3.333050E+0000
  5.391115E-0001 -2.253979E-0003
 -7.619012E-0001 -1.760260E+0000
  8.220148E-0001 -2.362488E-0001
 -1.699146E+0000 -3.179736E-0001
  1.997274E+0000 -3.005486E+0000
 -1.884466E+0000  2.075868E+0000
  1.507086E+0000  5.677484E-0001
 -3.712026E+0000  1.278493E+0000
  9.075840E-0001 -6.508523E-0001
  1.793425E+0000 -1.037862E+0000
  4.550092E-0001  8.610385E-0001
 -5.742453E-0001 -1.465401E+0000
 -5.911921E-0001 -1.177361E+0000
  4.438466E+0000  4.147814E-0001
 -1.006085E+0000  3.887608E+0000
 -8.962750E-0001 -2.110029E+0000
 -7.698134E-0001  7.018940E-0001
  1.091688E+0000  2.812528E-0001
  2.223333E+0000  1.772671E+0000
 -1.674369E+0000  4.598998E-0001
  1.049219E+0000 -3.415611E+0000
 -4.848156E-0001  1.830475E+0000
 -1.673744E+0000  4.527619E+0000
 -1.616018E+0000  1.549244E-0001
  1.596108E+0000 -9.984996E-0001
  2.095848E+0000  1.655242E-0001
 -2.114133E+0000  8.228661E-0001
  2.103693E+0000 -3.466959E+0000
 -1.229103E+0000  5.910213E-0001
  2.246073E+0000 -1.089426E+0000
 -4.087134E-0001 -2.518724E-0002
 -1.084389E+0000 -1.245151E+0000
  2.658083E+0000  2.762138E-0001
  1.740596E-0001  9.537028E-0001
 -2.874189E+0000 -2.663378E-0001
  9.688265E-0001 -3.332995E+0000
  6.660314E-0001 -1.141745E+0000
  9.813863E-0001  8.547954E-0001
 -4.254411E+0000  1.925123E-0001
  9.763315E-0001 -1.068782E+0000
  2.787039E+0000  4.086278E-0001
 -2.518714E+0000  1.853965E+0000
 -1.244080E+0000 -1.416204E+0000
  3.793212E+0000 -1.204276E+0000
 -9.845320E-0001  1.216539E+0000
 -1.441348E+0000 -5.242439E-0001
 -1.021593E+0000 -4.148164E+0000
  1.575100E+0000  7.787005E-0001
 -1.508133E-0001  2.385946E+0000
 -5.622638E+0000  7.858098E-0001
  3.215342E+0000 -3.476281E+0000
 -1.818814E-0002  1.880077E+0000
  1.007856E+0000  1.442643E+0000
 -2.124349E+0000 -3.776188E-0001
 -6.773658E-0001 -1.405170E+0000
  4.763559E+0000 -1.791531E+0000
 -1.223742E+0000  2.283917E+0000
 -6.059493E-0001  1.334438E-0001
 -2.201183E-0001 -2.461946E+0000
  7.365388E-0001  4.689188E-0001
  3.796434E-0001  4.592316E-0001
  5.422188E-0002  1.023933E+0000
 -2.345142E+0000 -1.019798E+0000
  2.439650E+0000 -3.064221E+0000
  6.345849E-0001  2.147116E+0000
  2.138653E-0001 -4.458734E-0001
 -3.819923E+0000 -1.437953E+0000
  1.601134E+0000 -1.157496E+0000
  1.864705E+0000  1.236072E+0000
 -8.518438E-0003  2.478254E+0000
 -2.476153E+0000 -2.286305E+0000
 -4.562034E-0001 -1.243746E+0000
  1.123618E+0000  2.269399E+0000
  9.041358E-0001  2.567935E+0000
 -7.804558E-0001  6.543048E-0001
 -1.276459E+0000  1.228184E+0000
  1.520133E+0000  1.228749E+0000
 -2.554397E-0001 -1.863902E+0000
 -6.416639E-0001  1.101235E+0000
  1.220745E-0001 -2.113601E+0000
 -2.376291E+0000 -1.197299E+0000
  3.466468E+0000 -1.109175E+0000
 -1.165017E+0000  2.351021E+0000
 -1.075835E+0000 -1.239174E-0001
 -4.351228E-0001 -1.733385E+0000
  3.068542E+0000  1.890935E+0000
 -6.071911E-0001  2.098643E+0000
 -1.593758E+0000  6.648486E-0001
  6.350947E-0001 -2.588462E+0000
  3.593366E+0000  1.658531E+0000
 -8.758352E-0001  2.422803E-0001
 -2.802002E+0000 -2.411396E+0000
  4.058824E+0000 -8.094676E-0003
  9.944367E-0001  1.998351E+0000
 -1.282253E+0000  1.525519E+0000
  2.171781E-0001 -1.967813E+0000
  8.874105E-0001 -2.323595E+0000
  5.983805E-0001  4.099112E-0001
 -5.070539E-0001 -1.498087E+0000
 -3.553223E+0000 -1.752935E+0000
  2.892442E+0000 -9.217530E-0001
 -1.407409E+0000  3.326095E+0000
 -5.014885E-0001  5.772233E-0001
 -1.230964E+0000 -7.884955E-0001
  6.216980E-0001 -1.883979E+0000
  1.165615E+0000  2.966250E+0000
 -1.213192E-0001  2.341027E+0000
 -2.130578E+0000  1.230326E+0000
  3.181298E+0000 -1.927291E+0000
  1.291343E+0000  5.122291E-0001
 -1.761797E+0000  1.064424E+0000
 -3.868542E-0001 -9.491774E-0001
  1.623917E+0000  1.210091E+0000
  1.681754E+0000 -2.293211E+0000
 -2.433419E+0000  1.331124E+0000
 -2.580934E-0001 -2.328168E+0000
 -5.417546E-0001  4.836432E-0001
 -7.429969E-0002 -1.142375E+0000
 -2.709531E+0000 -4.736622E-0001
  3.991394E+0000 -3.860377E+0000
 -1.100515E+0000  4.761156E+0000
 -1.003304E+0000 -1.098086E+0000
  6.205607E-0001 -1.997004E+0000
 -2.733889E-0001  3.263757E+0000
  1.950690E+0000  1.463836E+0000
 -3.219487E+0000 -6.227570E-0001
  2.210030E+0000 -2.769016E-0001
  5.790209E-0002  8.076360E-0001
  5.493358E-0001  1.597304E+0000
 -5.250371E-0001 -1.938079E-0001
 -3.870500E-0001 -1.381106E+0000
 -3.600884E-0001  1.491284E+0000
 -8.523130E-0001 -9.505715E-0001
  9.992583E-0001  6.408630E-0001
  9.917207E-0001  7.780605E-0001
 -2.648084E+0000  8.072612E-0001
 -1.102385E+0000 -1.427621E+0000
  3.614352E+0000 -1.665766E+0000
 -2.008437E+0000  4.593685E+0000
  2.441686E+0000  6.240299E-0001
 -3.463044E+0000 -2.297885E+0000
 -6.535699E-0001 -7.847188E-0001
  4.109090E+0000 -6.108539E-0001
 -1.154005E+0000  5.240574E+0000
 -1.005769E+0000  1.774432E+0000
 -1.227027E+0000 -3.155330E+0000
  1.780474E+0000 -7.220267E-0001
 -1.440967E+0000  6.000585E-0001
 -2.225125E+0000 -2.543905E+0000
  5.288672E+0000 -2.376871E+0000
 -6.337546E-0001  2.441366E+0000
 -3.301572E+0000 -1.684486E-0001
  1.418899E+0000 -4.275730E+0000
  1.076947E+0000 -1.403838E-0001
 -8.993407E-0001  7.133955E-0002
 -2.338624E+0000 -9.834911E-0001
  2.086999E+0000 -2.631523E+0000
  8.348065E-0001 -5.062564E-0002
  4.162787E-0001  2.939174E+0000
 -5.162100E-0001 -1.181808E+0000
 -1.880528E+0000 -2.262519E+0000
  2.147019E+0000 -1.510873E+0000
  8.353309E-0001  5.152260E+0000
 -2.212826E+0000  2.151627E+0000
 -2.560978E+0000 -2.568198E+0000
 -1.943535E-0001 -3.246543E+0000
  2.291810E+0000  2.318999E+0000
 -1.914287E+0000  2.009089E+0000
 -2.148104E+0000  1.784642E-0001
  2.452781E+0000 -2.442248E+0000
 -9.133304E-0001  8.138349E-0001
  2.270833E+0000  4.465695E-0001
  1.303392E-0001 -7.663123E-0002
  1.762346E+0000  3.834218E-0001
 -1.247649E+0000 -4.743147E-0001
 -1.686400E-0001  1.306168E+0000
  4.663067E-0001 -2.943865E+0000
 -2.565950E+0000  2.779520E+0000
  2.683463E+0000 -2.102651E+0000
 -5.112620E+0000  1.447995E+0000
  3.406066E+0000  9.260644E-0001
 -1.157034E-0001  1.553701E+0000
  1.049978E-0001  3.035629E-0001
 -1.033478E+0000 -1.628114E+0000
  8.231221E-0001 -5.580733E-0001
  2.173400E+0000 -1.005967E+0000
  6.246150E-0003  5.699137E-0001
 -1.312995E+0000 -6.881525E-0001
 -2.894484E+0000 -1.731471E+0000
  2.474342E+0000  1.217452E+0000
 -3.252594E-0001  2.753318E+0000
 -2.101518E+0000  2.425776E+0000
 -1.415746E+0000 -2.097120E+0000
  1.338611E+0000 -3.323720E+0000
  3.393419E+0000  2.414765E+0000
 -1.516182E+0000  1.620167E+0000
 -2.787135E+0000 -2.008898E-0002
  2.884755E+0000 -2.332495E+0000
  1.107570E+0000  4.168785E+0000
 -1.446085E+0000  4.137616E-0001
 -3.123665E+0000 -2.705127E+0000
  2.847634E+0000 -5.055712E+0000
  1.809464E-0002  1.538621E+0000
  1.462336E+0000  8.785083E-0001
 -1.267074E+0000 -1.558775E+0000
  2.910618E+0000 -1.883275E+0000
 -1.937201E+0000  1.276839E+0000
 -2.205097E-0001 -3.517657E-0001
 -1.416671E+0000 -8.416795E-0001
  3.272151E+0000 -8.187452E-0001
 -1.828962E+0000  2.960629E+0000
 -1.543525E+0000 -4.387395E-0001
 -6.617249E-0001 -8.639952E-0001
  6.616561E-0001  4.891052E-0001
  1.005597E+0000  2.871621E-0002
 -4.681263E-0001  1.460431E+0000
  7.793282E-0001 -1.861024E+0000
 -1.976280E+0000 -1.839822E+0000
  2.609091E+0000  2.132029E+0000
 -3.613163E-0001  2.706618E+0000
 -2.195353E-0001 -1.624560E+0000
 -1.166256E+0000 -3.593788E-0001
  1.490429E+0000 -4.303493E-0001
  1.528837E+0000  2.057862E+0000
 -4.217527E+0000 -1.042673E-0001
  7.210264E-0001 -2.942339E+0000
  2.172966E+0000  1.059333E+0000
  1.038759E+0000  3.734073E+0000
 -3.755769E+0000 -2.676207E-0002
  2.755057E+0000 -3.531642E+0000
 -4.748690E-0001  2.963791E-0001
 -3.969780E-0001  4.619437E+0000
 -6.561819E-0001  1.074339E+0000
 -5.252864E-0001 -1.909782E+0000
  4.971313E-0001 -1.221373E+0000
  1.803018E+0000  1.932478E-0001
  7.611061E-0001  2.943749E+0000
 -1.969040E+0000  6.729604E-0001
 -7.232519E-0001 -2.500120E+0000
  1.544093E+0000 -6.172305E-0001
 -2.285440E-0001  8.168170E-0001
 -4.129321E+0000 -1.548809E+0000
  6.438668E+0000 -6.851855E-0001
 -2.797588E+0000  4.627885E+0000
 -1.998362E+0000 -5.829886E+0000
  3.435555E+0000 -4.268233E+0000
  3.961360E+0000  8.657811E-0001
 -2.214588E+0000  3.897435E+0000
 -2.854836E+0000 -1.912813E+0000
  5.500351E-0001 -2.538199E+0000
  2.568161E+0000  6.199854E-0001
 -7.224405E-0001  3.477414E+0000
 -8.061430E-0001 -2.568657E-0001
  1.832742E+0000  1.295750E+0000
 -6.180707E-0001  4.339005E-0001
 -1.090822E+0000  1.184255E+0000
  9.174739E-0001 -4.505762E+0000
  3.125404E-0001  3.788187E-0001
  2.390315E+0000  4.023693E+0000
 -3.695689E+0000  3.159828E+0000
 -2.351179E+0000 -4.246939E+0000
  5.094419E+0000 -1.237743E+0000
  1.195087E+0000  4.289119E+0000
 -3.531883E+0000  3.522780E+0000
 -1.171429E+0000 -5.678082E+0000
  1.369362E+0000  4.674185E-0001
  4.012258E+0000 -1.618428E-0001
 -2.388750E+0000  3.922551E+0000
 -6.891181E-0001 -1.316609E+0000
 -3.543151E-0001 -8.191543E-0001
 -9.179992E-0002 -4.476006E-0001
  8.993319E-0001  1.818649E+0000
  1.064090E+0000  9.785475E-0001
 -1.008434E+0000 -1.170026E-0001
 -8.037046E-0001 -1.936835E+0000
  2.617173E+0000  3.451645E-0001
 -2.288277E+0000  2.705670E-0001
  1.564219E+0000  2.829602E-0001
  2.997855E-0001  7.411460E-0001
 -2.016995E+0000 -2.620893E-0001
  5.527869E-0001 -1.229816E+0000
  1.241732E+0000 -2.097582E+0000
 -6.292415E-0001  1.566495E+0000
  3.042250E-0001  3.242946E-0001
  2.205732E+0000  7.829280E-0001
 -9.527655E-0001  3.913668E+0000
  5.011812E-0001  1.150509E+0000
 -3.389348E-0001 -1.623859E+0000
 -5.047024E-0002  2.467223E+0000
  1.821612E+0000 -9.159046E-0001
 -1.381456E+0000  1.056098E+0000
 -1.041288E+0000 -1.736017E+0000
  1.698180E+0000  6.408167E-0003
 -8.314237E-0001  8.184174E-0001
  1.038950E+0000 -2.564654E+0000
 -1.541310E-0001 -1.907613E+0000
 -2.922564E-0001  2.767400E-0001
  1.548580E+0000  1.012893E+0000
 -1.245510E+0000  4.597522E-0001
 -5.176207E-0001 -9.015793E-0001
  3.081578E-0001  9.951268E-0001
  1.773373E-0001  1.839903E+0000
 -2.255165E+0000 -8.635492E-0001
  6.454930E-0001 -3.616502E+0000
  3.128700E+0000  2.291331E+0000
 -4.986590E-0001  9.232062E-0001
 -2.192987E+0000 -2.708645E+0000
 -2.666941E-0001 -2.634613E+0000
  3.645801E+0000 -1.711943E+0000
 -2.653678E+0000  2.834040E+0000
  1.164878E+0000  1.174019E-0001
  1.111145E-0001 -9.835253E-0001
 -6.896209E-0001  6.191222E-0001
  5.351979E+0000 -3.868738E+0000
 -1.092935E+0000  1.036653E+0000
 -2.186616E-0001 -1.167774E-0001
 -4.106254E+0000 -3.131206E+0000
  2.963316E+0000 -5.163965E+0000
 -8.141127E-0001  1.723852E+0000
  1.679995E+0000  3.196701E+0000
 -4.660485E+0000  5.957513E-0001
  7.325861E-0001 -7.543035E+0000
  2.885772E+0000  2.240790E+0000
 -1.350966E+0000  6.203275E+0000
 -3.388817E+0000  1.155013E+0000
  9.373642E-0001 -3.160654E+0000
  2.847918E+0000  2.021078E-0001
 -7.053642E-0001  4.035111E+0000
 -1.829667E+0000 -1.394645E+0000
 -8.159547E-0002  4.021688E-0001
  1.449165E+0000  5.195445E-0001
 -4.138935E-0001 -7.271120E-0001
  2.552419E-0001 -6.428324E-0001
  1.547091E+0000 -2.012959E+0000
 -3.285318E+0000  1.459893E+0000
  8.964455E-0001 -2.755314E+0000
  3.022234E+0000  5.096891E-0001
 -5.096790E-0001  1.719065E+0000
 -1.580002E+0000  1.752436E+0000
  1.662975E+0000 -1.972954E+0000
  5.291819E-0001 -4.106339E+0000
  1.750014E+0000  2.014903E+0000
  1.193615E+0000  3.429399E+0000
 -5.995998E-0001 -1.314672E+0000
 -9.217620E-0001 -2.473188E+0000
  1.987872E+0000 -1.287786E-0001
  1.570566E+0000  4.206832E+0000
 -4.865959E+0000  1.154161E+0000
 -9.137377E-0001 -5.479230E+0000
  6.313323E+0000  4.394115E-0001
 -5.399641E-0001  2.709932E+0000
 -3.603536E+0000 -1.744366E+0000
  1.324951E+0000 -6.652247E-0001
  3.918064E-0001  3.896758E+0000
  1.776550E+0000 -3.117202E+0000
 -4.248269E+0000  1.037374E+0000
  1.841236E+0000 -2.568839E+0000
  1.066455E+0000 -6.820469E-0001
 -6.972770E-0001  2.938357E+0000
 -4.822238E+0000 -6.127068E-0001
  3.563462E+0000 -5.005824E+0000
  2.335416E+0000  2.009117E+0000
 -6.305076E-0001  3.570065E+0000
 -2.717853E+0000 -1.870685E+0000
  2.038968E+0000 -2.471386E+0000
  2.298826E+0000  5.314778E+0000
 -3.968877E+0000  1.809779E+0000
 -2.779263E+0000 -4.572265E+0000
  3.934962E+0000 -1.456245E+0000
  1.489095E+0000  2.980927E+0000
 -1.432711E+0000  6.221760E-0001
 -2.529730E+0000 -2.458536E+0000
  1.492444E+0000  1.762983E+0000
  3.064821E-0001  2.931895E+0000
 -2.888112E+0000  1.354382E+0000
  9.032016E-0001 -1.528121E+0000
  3.051295E+0000 -3.158241E+0000
  5.666262E-0001  4.655490E+0000
 -2.734112E+0000 -5.225404E-0002
 -3.326582E-0001 -2.570478E+0000
 -4.760447E-0001 -1.420053E+0000
  3.564911E+0000  1.126513E+0000
 -2.766679E+0000  7.031944E-0002
 -1.346116E+0000 -3.528699E+0000
  2.304602E+0000 -1.771469E+0000
  1.248842E+0000  2.189952E+0000
 -2.864255E+0000  1.205290E+0000
  1.972030E+0000 -3.829210E+0000
  1.985564E+0000 -1.182051E+0000
  1.672148E+0000  6.421615E+0000
 -2.463819E+0000 -9.245314E-0001
 -2.519118E+0000 -4.657285E+0000
  6.214870E+0000  2.747508E-0001
  1.008576E+0000  3.362566E+0000
 -3.672279E+0000 -7.707188E-0001
  3.645987E-0001 -5.198341E+0000
  5.160272E+0000 -2.542829E-0001
 -7.604374E-0001  4.782432E+0000
 -3.110677E+0000 -1.818949E+0000
  1.687533E-0001 -2.938289E+0000
  3.728723E+0000 -2.001512E-0001
 -2.385893E+0000  3.349393E+0000
 -6.978964E-0001 -1.747740E+0000
  8.620908E-0001 -3.758022E+0000
 -9.376231E-0001  4.370852E-0001
  3.525533E+0000  1.324391E+0000
 -1.957987E+0000 -1.123451E+0000
  6.420226E-0001  5.193622E-0001
  4.085642E-0002  2.684374E+0000
 -1.817501E-0001  1.477036E+0000
 -1.645170E+0000 -2.898709E+0000
  2.278681E+0000 -6.264041E-0001
 -1.555314E-0002 -1.268586E+0000
 -1.740378E+0000  6.358086E-0001
  1.700544E+0000  7.408910E-0001
 -4.072143E-0001 -1.412952E+0000
 -3.446301E-0001 -2.523258E-0001
 -2.046512E-0001 -8.082222E-0002
 -5.494780E-0001 -2.063951E+0000
  4.576573E-0002  6.852032E-0001
  1.702592E+0000  1.021104E+0000
 -3.524466E+0000  3.503586E+0000
 -4.823594E-0001  7.437106E-0001
  9.871039E-0001 -1.381064E+0000
  2.234070E-0001 -7.747119E-0001
  3.104110E-0001  9.203903E-0001
 -8.069373E-0001 -1.622938E+0000
  1.102450E+0000 -6.940765E-0001
 -2.418139E-0001  5.125043E+0000
 -2.434341E-0001  3.916429E+0000
 -2.892221E+0000 -2.222442E+0000
  8.883941E-0001 -1.621065E+0000
  2.694104E+0000  4.940133E-0001
 -1.171449E+0000  5.721552E+0000
 -1.499369E+0000 -3.503024E+0000
 -2.019470E+0000 -1.253970E+0000
  4.397867E+0000  1.660284E+0000
 -8.303554E-0001  2.835448E+0000
 -4.140690E+0000 -5.619036E-0001
 -4.481996E-0002 -1.552324E+0000
  2.327341E+0000  8.334076E-0001
 -1.969569E+0000  5.667730E+0000
 -2.730440E+0000 -5.539722E-0001
  8.992215E-0001 -4.266097E+0000
  1.898012E+0000 -1.460638E+0000
  4.601203E-0001  4.199614E+0000
 -1.016270E+0000  6.334975E-0001
 -2.379872E+0000 -2.059572E+0000
  2.487012E+0000 -6.461903E-0001
  1.076134E+0000  1.558722E+0000
 -2.614625E+0000  4.089934E+0000
 -1.772461E+0000 -4.062304E+0000
  1.445754E+0000 -4.614567E+0000
  4.368471E+0000  3.844168E+0000
 -3.979485E+0000  4.740288E+0000
 -3.029749E+0000 -1.996987E+0000
  2.732656E+0000 -3.121914E+0000
  4.788245E+0000  7.206967E-0001
 -1.530105E+0000  6.318651E+0000
 -3.965416E+0000 -9.131080E-0001
 -2.313128E-0001 -5.537147E+0000
  6.264932E+0000  1.076361E+0000
 -2.880925E+0000  6.109728E+0000
 -2.610317E+0000 -2.218875E+0000
  1.354128E+0000 -5.574857E+0000
  4.327401E+0000  3.327313E+0000
 -8.488159E-0001  6.293662E+0000
 -3.185624E+0000  3.500706E-0001
  1.247145E+0000 -3.761294E+0000
  2.492318E+0000  7.135516E-0001
 -1.222311E+0000  6.031252E+0000
 -1.278970E+0000  1.038339E+0000
 -6.070057E+0000 -4.578819E-0001
  4.452832E+0000 -7.623465E+0000
  2.397992E+0000  3.202117E+0000
 -1.165311E+0000  4.565864E+0000
 -4.925946E+0000 -2.857585E+0000
  2.967947E+0000 -5.595928E+0000
  1.599741E+0000  2.703584E+0000
  1.598499E+0000  3.910522E-0002
 -3.458986E+0000  9.688011E-0001
  8.189705E-0001 -1.921836E+0000
  4.315166E+0000 -1.816183E+0000
  3.126328E+0000  4.452312E+0000
 -3.151456E+0000  3.663049E+0000
 -1.719511E+0000 -1.143233E+0000
 -7.828112E-0001 -5.331413E+0000
  3.937457E+0000  3.290078E+0000
 -3.532893E-0001  2.841038E+0000
 -3.271534E+0000  1.185605E+0000
  2.262715E+0000 -2.621132E+0000
  1.931406E-0001  1.035630E+0000
 -5.261638E-0002  4.419161E+0000
 -2.536030E+0000 -1.323199E+0000
  7.639114E-0001 -2.136119E+0000
  1.435099E+0000 -2.137419E+0000
  1.891279E+0000  1.648343E+0000
 -3.412915E+0000 -4.621567E-0001
  3.005799E+0000 -1.351485E+0000
 -7.385195E-0001  3.036695E+0000
  1.506168E-0001  1.975563E+0000
 -2.141382E+0000 -2.219020E+0000
  3.684354E+0000 -6.411709E-0001
 -1.801174E+0000  2.863623E+0000
  1.682433E-0001  2.937471E+0000
 -1.796707E+0000 -2.295733E+0000
  3.913731E+0000 -2.836548E+0000
  1.350656E+0000  3.587611E+0000
 -2.263975E+0000  9.576576E-0001
  2.148210E+0000 -1.277033E+0000
  1.545328E+0000 -2.442321E-0001
  1.656686E+0000  2.124370E+0000
 -1.206894E+0000  5.975502E-0001
 -4.168954E+0000 -2.596581E+0000
  3.646156E+0000 -5.141830E-0002
 -1.094888E-0001  3.349388E+0000
 -1.231358E+0000  2.617379E+0000
 -2.277940E+0000 -5.011849E+0000
  1.902786E+0000 -7.748473E-0001
  3.345690E+0000  5.061830E+0000
 -5.597335E+0000 -1.871847E-0002
 -4.762254E-0001 -4.006950E+0000
  4.215042E+0000 -2.638023E-0001
  7.885623E-0001  5.558563E+0000
 -3.517306E+0000  5.927436E-0002
 -3.565980E+0000 -3.462593E+0000
  6.185322E+0000 -1.318266E+0000
  1.124964E-0001  4.016664E+0000
 -2.363757E+0000  2.483689E+0000
  6.597201E-0001 -9.705277E-0001
  1.975064E+0000 -6.374591E-0001
  7.615976E-0001  3.373837E+0000
 -3.632371E-0001 -1.541622E+0000
 -2.176502E+0000 -3.016442E+0000
  3.030225E+0000  5.677345E-0001
  6.701111E-0001  4.705762E-0001
 -2.318436E+0000 -4.240249E-0001
  1.112257E+0000 -3.446744E+0000
  2.187331E+0000  4.542949E+0000
 -8.152849E-0001 -4.721690E-0001
 -4.106173E+0000 -1.506268E+0000
  1.768845E+0000  1.082112E+0000
  2.934737E-0002  3.304829E+0000
  5.006939E-0001  1.320975E+0000
 -1.406476E+0000  2.582398E-0001
  1.101912E-0001 -1.487717E+0000
  2.196611E+0000  1.527135E+0000
 -7.319665E-0001  3.509205E+0000
 -1.726478E+0000  1.548449E-0002
 -1.099104E+0000 -1.162082E+0000
  2.345036E+0000  6.850383E-0001
 -3.033993E+0000  1.413687E+0000
 -2.097073E-0001 -1.741364E+0000
  1.306630E+0000 -1.147891E+0000
 -1.529078E+0000  4.340798E+0000
 -2.062312E+0000 -2.369589E+0000
 -6.465053E-0002 -7.669236E-0001
  1.052227E+0000 -3.526494E+0000
  1.059759E+0000  1.039495E+0000
  4.315380E-0001  4.389151E+0000
 -3.919966E+0000  2.810609E+0000
  2.453873E+0000 -4.222951E+0000
  1.247478E+0000  1.645486E+0000
 -1.405678E+0000  2.729088E+0000
 -4.171554E-0001  8.230143E-0001
 -1.404407E+0000 -1.459582E+0000
  2.552893E+0000 -3.268324E-0001
  3.109675E-0001  5.912847E-0001
 -1.044780E+0000  1.596721E+0000
  4.039362E-0001 -1.614162E+0000
  5.036264E-0001 -1.049139E+0000
  2.020198E-0002  1.171357E+0000
 -2.084501E+0000  5.099345E-0002
 -6.665406E-0002 -1.327387E+0000
  5.001387E-0001  2.352210E+0000
  1.379283E+0000  3.542525E-0001
 -3.550408E+0000  3.564012E-0001
  3.200385E+0000 -1.946604E+0000
  9.019830E-0002  8.104252E-0001
  1.428702E+0000  2.296907E+0000
 -2.139121E+0000 -2.924531E+0000
  4.762661E-0001  3.633775E-0001
  3.105080E+0000  1.525170E+0000
 -2.856752E+0000  3.996009E+0000
 -1.005040E+0000 -5.054514E-0001
  1.202520E+0000 -4.429676E+0000
  2.508893E+0000  2.178688E+0000
 -3.718258E-0002  2.044306E+0000
 -7.713252E-0001 -2.054388E-0001
 -1.438522E+0000 -3.155587E+0000
  5.854509E-0001 -2.089351E-0001
  2.209222E+0000  1.943006E+0000
 -4.670122E-0001 -4.759762E-0001
 -6.639043E-0001 -2.504119E+0000
  1.153782E+0000 -1.828554E+0000
  8.192314E-0001  8.189730E-0001
 -7.960998E-0001 -4.964969E-0001
  1.651460E-0001 -1.772994E-0001
  1.027135E+0000  1.899901E+0000
 -6.252322E-0001 -1.099776E+0000
  3.183841E+0000  5.502358E-0001
  8.466727E-0001 -1.855915E+0000
 -4.212502E+0000 -3.715846E-0002
  1.291191E+0000 -1.314588E+0000
  6.445924E-0001 -2.359347E+0000
  8.383929E-0001  3.488786E+0000
 -1.719659E+0000  7.525368E-0001
 -4.423663E-0002 -4.280751E-0001
 -6.750732E-0002 -1.351412E+0000
  2.388837E+0000  1.324279E+0000
 -1.907134E+0000 -1.224622E+0000
 -2.035404E+0000 -6.865431E-0001
  2.090528E+0000 -2.729563E+0000
  2.269028E+0000  5.318572E+0000
 -1.636401E+0000  4.823816E+0000
 -5.466839E+0000 -2.031142E+0000
  4.388272E+0000 -2.495104E+0000
  5.621900E-0001  2.457920E+0000
 -1.770424E+0000  1.812183E+0000
 -1.491319E+0000 -4.550196E-0001
 -3.214655E-0002  1.832342E+0000
  1.987744E+0000  1.440018E-0001
 -1.542025E+0000  1.121707E-0001
 -1.004261E+0000 -8.529774E-0001
  1.411701E+0000 -1.624179E-0001
  1.191499E+0000  2.986140E+0000
 -1.645399E+0000  1.302158E+0000
  3.405971E-0001 -2.355519E+0000
  6.791811E-0001  5.768592E-0001
 -3.315388E-0001  3.345949E+0000
  2.504628E-0002  1.800961E-0001
  1.554558E+0000 -1.795252E+0000
 -2.357207E+0000 -1.080943E+0000
 -6.329702E-0001 -8.588561E-0001
  9.773422E-0001  8.291306E-0001
 -2.880937E-0001  1.026991E+0000
 -5.973321E-0001 -8.772404E-0001
 -4.862371E-0001 -5.387422E+0000
  3.413009E-0002 -1.486750E-0001
  1.024157E+0000  1.995775E+0000
 -9.027473E-0001  2.857482E+0000
 -4.495381E+0000 -8.701189E-0001
  2.797467E+0000 -4.937842E+0000
  5.480879E-0001  3.604646E+0000
 -3.890687E+0000  1.997128E+0000
  1.425306E+0000 -4.446573E+0000
  1.119420E-0001  7.696597E-0001
 -2.541992E-0001  2.491370E+0000
 -1.199697E+0000 -3.017648E-0002
  5.069426E-0001 -1.338060E+0000
  8.445350E-0001 -3.886433E+0000
 -1.182194E+0000 -3.681108E-0001
  3.000995E+0000 -1.343998E+0000
 -9.401261E-0001  1.487117E+0000
  1.773589E+0000  2.844419E+0000
 -6.791701E-0001  4.185828E-0002
  1.927703E-0002  3.888867E-0001
  3.286577E+0000 -4.504726E+0000
  1.996228E-0001  3.230298E+0000
  3.827988E-0001 -4.680337E-0001
 -3.193365E+0000 -2.844481E+0000
  9.968649E-0001 -3.113313E+0000
  2.209983E+0000  3.102431E+0000
 -2.735233E-0001  3.619917E-0001
 -2.374091E+0000 -1.579895E-0001
  3.450678E+0000 -2.679246E+0000
 -1.391911E+0000  3.417240E+0000
  4.923105E-0001  4.825393E-0001
 -3.280935E+0000 -1.010465E+0000
  2.859611E+0000 -4.051292E-0001
  2.455487E-0001  1.103361E+0000
 -4.111002E+0000  3.293643E+0000
  7.696597E-0001 -5.291432E+0000
  1.264845E-0001 -2.262691E+0000
  2.940909E+0000 -3.006725E-0001
 -1.841801E+0000  1.569353E+0000
 -1.157004E+0000 -4.457934E+0000
  6.196039E-0001 -7.239229E-0002
  4.335780E-0001  5.298622E+0000
 -2.378475E-0001  9.673446E-0001
 -2.006336E+0000  1.027951E+0000
 -3.014983E-0001 -4.789351E+0000
  8.201014E-0001 -1.335527E+0000
  4.446871E+0000 -2.937735E-0001
 -2.725713E+0000  2.327542E+0000
 -1.413290E+0000  4.950611E-0001
  1.147723E+0000 -5.325506E-0001
  8.807797E-0001  1.160529E+0000
 -1.437530E+0000  8.318863E-0001
 -1.744526E+0000 -1.844066E+0000
  3.515705E+0000 -1.196703E+0000
 -2.029040E+0000  8.475785E-0001
  7.309714E-0001 -2.815276E-0001
 -2.794416E-0001 -3.171948E+0000
  3.822536E+0000 -2.144515E+0000
  1.378513E+0000  1.587717E+0000
 -4.367698E+0000  3.016294E+0000
 -7.115311E-0001 -3.230332E+0000
  3.365855E+0000 -2.145374E+0000
 -1.462081E-0001  1.011990E+0000
 -3.717640E+0000  2.329948E+0000
 -1.395664E+0000 -4.275361E+0000
  4.154012E+0000  3.122732E-0001
 -4.998157E-0002  2.579696E+0000
 -2.079402E+0000  1.064960E+0000
 -1.515327E+0000 -3.589662E+0000
  3.797904E+0000 -8.298955E-0001
  4.324185E-0001  2.275075E+0000
 -1.650698E+0000  1.692735E+0000
 -4.072572E-0001 -1.252958E-0001
  1.986363E+0000  2.733947E+0000
 -4.436454E-0001  7.133241E-0001
 -2.281918E+0000 -2.627411E+0000
  1.636483E+0000  1.265667E+0000
  1.543460E-0001  1.687469E+0000
 -1.577063E+0000 -2.345668E-0001
  1.259643E+0000 -1.636683E+0000
  1.167339E+0000  9.323652E-0001
 -1.217463E+0000  3.088831E+0000
 -1.319243E+0000 -2.018669E+0000
 -4.310055E-0002 -1.341275E+0000
 -4.635580E-0001 -1.113983E+0000
  1.906778E+0000  1.116432E+0000
 -1.826579E+0000 -3.781481E-0001
 -4.315033E-0001  2.890016E+0000
  5.908449E-0001 -1.002218E+0000
 -1.892046E+0000  3.951015E+0000
  3.494206E+0000 -6.998654E-0001
 -3.155809E+0000  3.991011E-0001
 -8.598583E-0003 -9.370062E-0001
  1.984267E+0000  3.727085E-0001
  2.496388E+0000  1.975176E-0001
 -2.070858E+0000  2.369076E+0000
  5.982355E-0001 -1.758831E-0003
 -3.601923E-0001 -3.867855E+0000
  4.477799E-0001  1.957269E+0000
  6.715285E-0002  2.661067E+0000
 -3.205914E+0000  2.781620E-0001
  1.485788E+0000 -3.164938E+0000
 -2.169680E+0000  3.620515E-0001
 -3.233450E-0002 -6.130174E-0001
 -3.570870E-0001 -2.740948E+0000
  1.756640E+0000  4.003545E-0001
 -5.632084E-0001  4.227683E-0001
 -2.012070E+0000 -9.505882E-0001
 -1.308895E-0001 -8.344942E-0001
 -4.928136E-0002 -1.370379E-0001
  8.420682E-0001 -6.931252E-0001
 -1.464801E+0000 -1.184097E+0000
  1.465341E+0000  2.623628E-0001
  6.015836E-0001  1.463114E+0000
 -1.024878E+0000  3.969594E-0001
  5.957040E-0001 -1.655935E+0000
  2.063476E+0000  2.155456E+0000
 -5.067633E-0001  1.118626E+0000
 -2.126500E+0000  2.542156E+0000
  1.846293E+0000 -1.267876E+0000
 -1.218595E+0000  3.387418E+0000
  7.576491E-0001  3.065516E-0001
 -1.367091E+0000 -3.661794E+0000
  4.702422E+0000 -2.863168E-0002
 -1.143277E+0000  6.708030E+0000
 -3.260488E+0000  6.226401E-0001
 -5.647454E-0001 -4.206591E+0000
  3.346778E+0000  7.463605E-0001
 -1.898077E+0000  5.496472E+0000
 -3.197790E+0000  8.824908E-0001
 -8.326920E-0002 -4.727885E+0000
  4.197129E+0000  3.593093E+0000
 -5.159912E-0001  2.080337E+0000
 -4.507767E+0000 -8.491473E-0001
  4.069455E+0000 -5.642636E+0000
  1.635928E+0000  3.325116E+0000
 -1.217026E+0000  3.611061E+0000
 -1.354253E-0001 -3.870399E-0001
 -1.249230E+0000 -4.951301E+0000
  1.711695E+0000 -6.577390E-0001
 -1.217826E+0000  1.342750E+0000
  1.383531E+0000 -3.723521E-0001
 -2.572677E+0000  2.318993E+0000
  2.174352E+0000 -1.807228E+0000
 -1.318993E+0000  4.206492E-0001
 -1.048330E+0000  2.443500E+0000
  6.882561E-0001 -5.432544E-0001
  6.638643E-0002  1.074541E+0000
  4.249219E-0001  4.017818E+0000
 -3.317657E+0000  3.019914E+0000
  1.009624E+0000 -6.488849E+0000
  5.579790E+0000  1.242902E+0000
 -1.028474E+0000  3.068602E+0000
 -2.901495E+0000  8.270199E-0001
  2.122625E+0000  6.821082E-0001
  6.742293E-0004  2.023218E+0000
  1.242935E+0000  2.215654E+0000
 -3.151171E+0000 -3.806317E-0001
  2.885041E-0001 -1.376045E+0000
  8.828072E-0001 -9.370009E-0001
 -3.588681E-0001  1.202943E+0000
  8.131946E-0001 -2.621723E+0000
 -1.629769E+0000 -1.445756E+0000
  2.177954E+0000  2.094974E+0000
  1.618358E+0000  3.890021E-0001
 -5.143866E+0000  8.851814E-0001
 -1.223118E+0000 -2.822491E+0000
  1.745346E+0000  1.785764E+0000
 -1.229108E+0000  1.397833E+0000
 -1.412982E+0000  7.515884E-0001
 -2.281918E-0001  1.746647E+0000
  2.459265E-0001 -2.953150E-0001
 -1.156683E+0000  4.132779E-0001
  1.715263E+0000  7.272314E-0003
 -1.397352E+0000  9.276468E-0001
 -3.079662E+0000  1.954852E+0000
  4.484924E-0001 -1.725310E+0000
  7.447283E-0001 -9.913945E-0001
  1.695158E+0000 -3.691016E-0002
  1.980470E-0001 -1.610358E-0001
 -4.339687E-0001 -3.972746E+0000
  9.488703E-0001 -1.660916E-0002
  2.269706E+0000  2.944875E+0000
 -3.440106E+0000  1.549759E+0000
 -1.355505E+0000 -3.197505E-0002
  1.642622E+0000 -2.274703E+0000
 -1.658384E-0001  2.810317E+0000
 -4.843468E-0001 -7.577399E-0002
 -1.201211E+0000  5.774423E-0001
 -8.997103E-0001  5.503410E-0002
  3.140246E+0000 -1.266844E+0000
 -5.127982E-0001  1.694133E+0000
 -3.086020E+0000  1.567080E+0000
  2.457180E+0000 -3.540533E+0000
  1.134196E+0000 -3.844612E-0001
 -1.299363E+0000  2.023302E+0000
 -1.228289E+0000 -2.054125E+0000
 -7.774630E-0001 -2.798324E+0000
  1.975612E+0000  8.210779E-0001
  2.513099E+0000  1.943442E+0000
 -3.830650E+0000  1.551166E+0000
 -4.338444E-0002 -2.434222E+0000
  2.771666E+0000 -1.461789E+0000
 -6.844741E-0001  2.230356E+0000
 -4.206785E+0000  1.359014E+0000
  1.039007E+0000 -2.006492E+0000
  1.118717E+0000  1.488691E+0000
  2.085877E-0001  2.214235E+0000
 -8.996896E-0001  9.457270E-0001
 -1.242235E+0000 -5.642747E-0001
  2.203538E+0000 -3.341327E+0000
 -1.881632E-0001  2.156851E+0000
 -7.874396E-0001 -4.654993E-0001
 -5.404636E-0001 -2.833708E+0000
  1.471124E+0000  8.504449E-0001
  1.882489E-0001 -1.141054E+0000
 -8.751117E-0001  8.091116E-0001
  3.962589E-0003  2.856447E+0000
 -2.514503E+0000 -1.652347E+0000
  1.185872E+0000 -1.736215E+0000
  1.139658E+0000  1.034174E+0000
 -3.377893E-0001 -6.600084E-0002
 -2.284450E-0002 -3.686629E+0000
 -9.094556E-0001 -2.589137E+0000
  2.802760E+0000  4.604469E-0001
 -1.010307E+0000  1.041308E+0000
 -3.011324E+0000 -3.251456E-0001
  2.711823E+0000 -4.602163E+0000
  2.030427E+0000  2.573904E+0000
  7.949692E-0001  1.344575E+0000
 -3.828599E+0000  6.819223E-0001
  1.161340E+0000 -1.119790E+0000
  2.893519E+0000 -1.982185E-0001
 -1.518965E+0000  1.348780E+0000
 -7.508135E-0001 -6.785582E-0002
  6.195773E-0002 -1.048623E+0000
  1.084836E+0000  1.314593E+0000
 -1.129908E+0000  2.348829E+0000
 -2.258739E+0000 -1.728843E+0000
 -2.951980E-0001 -2.412807E+0000
  3.610929E+0000 -1.259096E+0000
 -8.438944E-0001  3.292453E+0000
 -1.197594E+0000 -3.348650E+0000
  2.520811E+0000 -3.961469E-0001
  4.974679E-0001 -1.105124E+0000
 -1.919986E+0000 -1.080231E+0000
  2.612947E+0000 -1.391974E+0000
 -5.930308E-0001  4.115801E+0000
 -1.180165E-0001 -2.077887E-0002
 -3.222633E+0000 -1.576635E+0000
  1.796301E+0000 -3.635748E+0000
  2.652941E+0000  6.540755E+0000
 -5.105038E+0000  8.654196E-0001
 -2.300370E+0000 -4.020982E+0000
  3.073107E+0000 -8.177805E-0001
  2.570153E+0000  6.436112E+0000
 -5.093705E+0000  4.989607E+0000
 -2.081124E+0000 -2.230446E+0000
  6.152750E+0000 -3.175845E+0000
  4.900985E-0001  9.258155E+0000
 -5.095449E-0001 -2.592623E+0000
 -4.299895E+0000 -4.717880E+0000
  4.629480E+0000 -2.716562E+0000
 -1.081627E+0000  5.819096E+0000
 -2.448366E+0000 -1.040553E+0000
 -1.895513E+0000 -2.818253E+0000
  5.645436E+0000  6.977615E-0001
 -6.413925E-0001  2.356748E+0000
 -2.925808E+0000 -1.148847E+0000
  3.697234E+0000 -1.695520E+0000
 -1.608563E-0001  1.758543E+0000
  1.522285E+0000  1.588294E+0000
 -3.810732E+0000  1.195891E+0000
 -2.269674E-0002 -3.363409E+0000
  2.880530E+0000 -6.166498E-0001
  4.650207E-0001  3.400312E+0000
 -1.013701E+0000 -8.183303E-0001
 -2.570272E+0000 -2.339785E+0000
 -5.357108E-0001 -3.468455E+0000
  2.333104E+0000  3.829724E+0000
 -2.133095E+0000  8.213532E-0001
 -3.292626E+0000 -1.518375E+0000
  3.151071E+0000 -2.866972E+0000
  3.025106E-0001  3.661801E+0000
 -3.549496E+0000  1.781613E+0000
 -6.022068E-0002 -8.267151E-0001
  1.973268E+0000 -6.668063E-0001
  1.583983E+0000  3.396892E-0001
 -1.060859E+0000  3.125802E+0000
 -4.982177E-0001 -6.835308E-0002
 -2.123519E+0000 -2.432583E+0000
  3.776538E+0000  3.980375E-0001
 -2.778748E-0001  2.501427E+0000
 -2.190505E+0000  7.681293E-0001
 -6.364257E-0001 -2.564366E+0000
  2.175211E+0000 -1.101857E+0000
  6.360763E-0001  6.277067E-0001
 -4.103364E+0000  1.505676E+0000
  6.879538E-0001 -2.289601E+0000
 -1.797576E+0000 -8.735800E-0001
  1.250301E+0000 -1.246154E+0000
  1.289803E+0000  2.407706E+0000
 -3.665925E+0000 -6.427607E-0001
 -8.934640E-0001 -3.632143E+0000
  3.625128E+0000 -2.980387E+0000
  1.413722E-0002  4.594339E+0000
 -3.813369E+0000  3.325249E+0000
 -1.252877E+0000 -6.885294E+0000
  3.990754E+0000 -1.841638E+0000
  1.515459E+0000  2.311368E+0000
 -1.369120E+0000  1.305063E+0000
 -1.588955E+0000 -3.479063E+0000
  2.376153E+0000 -8.974136E-0001
  2.579872E+0000  8.793404E-0001
 -2.921163E+0000  3.741656E+0000
  9.691764E-0001 -2.000218E+0000
  2.023676E+0000 -4.275212E+0000
 -5.404719E-0001  3.077805E+0000
  4.570046E+0000  7.256049E-0001
 -3.114873E+0000 -1.106140E+0000
  2.690489E+0000 -3.893179E+0000
  1.892418E+0000  4.629791E+0000
 -1.343527E-0001  5.595164E-0001
 -5.923749E+0000 -3.556999E+0000
  5.905859E+0000 -5.696402E+0000
  1.557844E+0000  5.071176E+0000
 -3.845264E+0000  4.173008E+0000
  3.095404E-0001 -2.635314E+0000
  1.079387E+0000 -1.910420E+0000
  1.949392E+0000  1.335990E+0000
  5.066543E-0001  3.738668E+0000
 -2.312348E+0000 -8.465538E-0001
 -7.267343E-0001 -2.842823E+0000
  1.672108E+0000 -9.748765E-0001
 -1.138565E+0000  2.241452E+0000
 -4.604973E-0001  1.414672E+0000
 -1.206009E+0000 -2.754186E+0000
  2.499574E+0000 -1.369614E+0000
  8.411929E-0001 -2.453226E+0000
 -1.265299E+0000  1.839465E+0000
  5.740612E-0001 -1.679479E+0000
  1.527790E+0000  2.233306E-0001
 -1.097605E+0000  3.808668E-0001
 -7.133383E-0002 -5.889293E+0000
  2.049869E+0000 -2.144753E+0000
 -1.291554E+0000  3.980186E+0000
 -2.185201E+0000 -4.055407E-0001
 -5.987041E-0001 -3.638336E+0000
  2.345984E+0000 -8.658609E-0001
 -1.100195E+0000  1.145523E+0000
 -1.645299E+0000  2.363368E+0000
 -4.429590E-0001 -1.054907E+0000
  8.773388E-0001 -1.790136E+0000
  7.472370E-0001 -3.720977E-0001
  9.832779E-0001  1.711439E+0000
 -8.041112E-0001 -6.175639E-0001
  6.986528E-0001  1.192572E+0000
 -1.944216E+0000  2.337772E+0000
  1.363430E+0000 -6.846258E-0001
 -2.696721E+0000  2.616670E+0000
 -6.517381E-0001 -1.321606E+0000
  3.685795E+0000 -2.054858E-0001
 -2.527517E+0000  3.912705E+0000
 -4.540727E-0001  9.666784E-0001
 -2.822138E-0001  3.872638E-0001
  2.503090E+0000  9.574508E-0001
 -2.809303E+0000 -8.888059E-0001
 -7.480587E-0001 -8.248849E-0001
  1.290337E+0000 -4.071249E-0001
  1.767451E+0000  1.912153E+0000
 -1.751992E+0000  7.123103E-0001
 -2.528277E+0000 -1.227097E+0000
  5.903026E-0001  8.301449E-0001
  1.835039E-0001  2.997386E+0000
  2.354839E+0000 -3.043425E+0000
 -1.624698E+0000  2.230578E+0000
  6.225272E-0001 -1.700453E+0000
```
