## Supplementary material for "Pervasive false brain connectivity from electrophysiological signals": MahmoudiKarimiCase2-timeseries.txt (part 47 of 133)

```
 -1.231318E+0000 -1.025736E-0001
 -1.294065E-0001 -1.128911E+0000
  1.081710E+0000 -2.154780E+0000
  8.895935E-0006  3.685839E+0000
 -2.025858E+0000  2.359900E+0000
 -1.759550E+0000 -1.640304E+0000
 -7.409595E-0001 -1.160858E-0001
  3.118748E+0000 -5.625074E-0001
 -1.789213E+0000 -7.024002E-0001
  2.616604E+0000  2.034158E-0002
 -8.758356E-0001  2.108047E+0000
 -1.542475E+0000  7.464173E-0001
  1.742486E+0000  3.907121E-0001
 -8.668858E-0001  1.095133E+0000
  5.542145E-0001  1.158550E+0000
  9.048703E-0001 -1.520340E+0000
 -2.825891E+0000  1.885184E+0000
  2.399727E+0000 -3.382931E+0000
 -5.241650E-0001  3.208849E-0001
  2.417897E-0001 -2.724177E-0001
  9.967030E-0001  1.877842E+0000
 -5.793260E-0001 -8.850412E-0001
  6.487873E-0001 -3.423077E+0000
  1.175273E+0000 -8.373233E-0001
  1.362750E+0000 -3.511276E-0001
  8.871543E-0001 -5.864649E-0001
 -2.143190E+0000  7.987983E-0001
  2.199349E+0000 -3.848691E+0000
  2.785504E+0000  1.737482E+0000
  1.445649E-0001  3.388624E+0000
 -1.986802E+0000 -1.689004E+0000
  5.559573E-0001 -2.370359E+0000
  3.827107E+0000  3.360791E-0001
 -1.059158E+0000  3.715046E+0000
 -2.000636E+0000  1.090452E+0000
  1.495595E+0000 -1.824276E+0000
  1.656483E+0000  1.551149E+0000
 -1.355006E-0002  1.860396E+0000
 -7.142575E-0001 -4.220854E-0001
  7.953511E-0001 -2.554965E+0000
  2.515493E-0001  3.117426E+0000
  1.309523E+0000  1.739301E+0000
 -2.274388E+0000 -1.378075E+0000
  8.611179E-0001 -3.911158E+0000
  1.356304E+0000  5.903789E-0001
 -1.594106E+0000  1.709807E+0000
 -2.029584E+0000 -2.653300E+0000
  2.665256E+0000 -1.341196E+0000
 -3.137078E-0001  2.278493E+0000
 -1.460315E+0000  1.502096E+0000
 -1.824116E+0000 -1.897677E+0000
  1.166218E+0000  1.523424E+0000
  1.824602E+0000  1.330522E+0000
 -1.541386E+0000  1.335555E+0000
 -2.332184E-0001  2.896056E-0001
  2.896052E+0000 -1.364436E+0000
 -1.325852E+0000  1.861873E+0000
  3.438264E-0001 -2.905647E+0000
 -4.805251E-0001 -1.226835E+0000
  3.684608E+0000 -2.177818E+0000
 -3.895123E+0000  1.568208E+0000
  8.352561E-0001  3.578607E-0001
  2.908398E+0000  7.579128E-0001
 -1.027141E+0000  2.248994E+0000
 -1.719883E+0000  4.533385E-0001
  2.215754E-0001 -1.451252E+0000
  3.928762E+0000 -3.399006E-0001
 -1.677617E+0000  2.968336E+0000
 -2.508247E+0000 -2.408290E+0000
 -2.290927E-0001 -2.669813E+0000
  4.707598E+0000  3.815723E-0001
 -1.316314E-0001  3.765559E+0000
 -4.383833E+0000 -2.162131E+0000
 -5.857400E-0001 -2.679973E+0000
  2.583671E+0000 -3.814051E-0001
  1.837792E+0000  3.003953E+0000
 -3.301469E+0000 -1.016179E+0000
 -9.471262E-0001 -2.562380E+0000
  2.278302E+0000  1.123847E+0000
 -1.737748E+0000 -1.165594E-0001
 -1.347032E-0001  1.777184E+0000
  4.435048E-0002 -3.476098E+0000
  3.415041E+0000 -4.803238E-0001
  2.278297E-0001  4.309092E+0000
 -4.662766E+0000  3.981926E-0001
  1.166064E+0000 -4.805542E+0000
  5.700876E+0000 -1.863904E+0000
  6.108706E-0001  5.996474E+0000
 -5.860210E+0000  1.003530E+0000
  1.640803E+0000 -5.866988E+0000
  8.993811E-0001  1.995581E+0000
  1.597004E+0000  2.713301E+0000
 -4.359469E+0000  1.629851E+0000
 -4.013907E-0001 -3.746197E+0000
  1.922832E+0000 -2.715595E-0002
 -2.462832E-0001  3.265179E+0000
 -2.668978E+0000  6.702572E-0001
 -9.147138E-0001 -3.453542E+0000
  1.815673E+0000  1.929463E+0000
 -1.412328E+0000  3.263231E+0000
 -1.455771E+0000 -1.087060E+0000
  7.628552E-0001 -2.355003E+0000
  3.187411E+0000  1.255584E+0000
 -1.544529E+0000  2.756972E+0000
 -4.678688E-0001  1.039892E+0000
 -4.150923E-0001 -2.290413E+0000
  3.606691E+0000  1.565675E+0000
 -1.505642E+0000  1.526449E+0000
  3.329319E-0001  3.426699E-0001
 -1.784118E+0000 -3.353305E+0000
  2.773521E+0000  1.699067E+0000
  4.492183E-0001  3.780226E-0001
 -1.327550E+0000 -2.231025E-0001
  9.178577E-0001 -2.475435E+0000
  2.128442E-0001 -1.200712E+0000
  1.857392E+0000  1.549839E+0000
 -1.647601E+0000 -5.185753E-0001
  6.810068E-0001 -1.821775E+0000
  2.835608E-0001  5.312952E-0002
  3.090063E+0000  3.777209E+0000
 -2.460867E+0000  1.062947E+0000
 -1.963639E+0000 -3.828880E+0000
  1.214515E+0000 -1.579537E+0000
  2.142418E+0000  3.258661E+0000
 -1.945751E+0000  2.045881E+0000
 -2.300470E+0000 -3.418359E-0001
  2.014294E+0000 -1.986695E+0000
  3.472030E+0000  5.515823E+0000
 -1.553247E+0000  2.787303E+0000
 -4.482054E+0000 -1.809048E+0000
  4.136128E+0000 -3.133523E+0000
  3.610811E+0000  1.318368E+0000
 -6.192398E+0000  2.904401E+0000
  2.381962E+0000 -5.435737E+0000
  1.780396E+0000 -3.757673E-0001
  3.079579E+0000  5.961697E+0000
 -5.417798E+0000  1.578678E+0000
 -7.855767E-0001 -4.589151E+0000
  3.900415E+0000 -1.866462E+0000
  1.694713E+0000  3.821533E+0000
 -7.349695E-0001  1.850847E+0000
 -3.109257E+0000 -7.457193E-0001
  3.937958E+0000  6.657637E-0001
  2.525144E+0000  5.307371E+0000
 -3.994456E+0000  4.232132E+0000
 -1.576894E+0000 -3.032053E+0000
  5.846486E-0001 -2.502920E+0000
  2.839132E+0000  3.723522E+0000
  1.005531E-0001  1.639949E+0000
 -4.337562E+0000 -2.528333E+0000
 -1.269305E-0001 -2.207389E+0000
  3.812089E+0000  7.544187E-0001
 -1.234783E-0001  3.883857E+0000
 -1.680952E+0000 -2.352983E+0000
 -2.326831E-0002 -8.557019E-0001
  2.733238E+0000  1.915064E-0001
 -2.681232E+0000  3.511293E+0000
 -9.738314E-0001 -3.833633E+0000
  1.477953E+0000 -1.195129E+0000
  2.699582E+0000  1.470540E+0000
 -3.617023E+0000 -6.264692E-0001
 -9.685427E-0001 -2.058935E+0000
  4.979657E+0000 -2.388705E+0000
 -2.704794E+0000  5.665971E+0000
 -2.742203E+0000 -1.261929E+0000
 -1.117544E+0000 -1.249686E+0000
  2.268341E+0000  6.864859E-0001
 -1.635224E+0000  2.583911E+0000
 -2.175133E+0000  4.164837E-0002
  1.536251E+0000 -8.896068E-0001
 -4.581692E-0001  4.125577E+0000
 -2.646700E+0000  7.050040E-0001
  1.183570E+0000 -7.634488E-0001
  2.414960E-0001  8.250035E-0002
  5.539620E-0001  3.047742E-0001
 -2.344828E+0000  4.230769E+0000
 -1.233667E+0000 -9.078099E-0001
  1.267259E-0001 -4.536154E-0002
  1.826592E+0000 -4.391998E-0001
  7.654231E-0001  8.610753E-0001
 -4.054436E+0000 -2.020254E+0000
  3.082294E+0000 -6.476255E-0003
  1.473819E+0000  2.785621E+0000
 -2.596144E+0000  1.076773E+0000
 -1.592070E+0000 -2.039137E+0000
  2.431727E+0000 -9.094345E-0001
 -8.344459E-0001  1.789767E+0000
 -1.504171E+0000  1.841985E+0000
  1.180358E-0002 -2.835119E+0000
  1.504234E+0000 -2.745677E+0000
  1.693559E+0000 -1.141404E+0000
 -1.248789E+0000  7.763451E-0001
  1.571992E+0000  2.095138E+0000
 -2.437593E+0000 -1.441274E+0000
  1.212011E-0002 -2.328793E+0000
  3.877812E+0000  4.188027E-0001
  7.585434E-0001  3.322121E+0000
 -8.726042E-0002 -1.818327E+0000
 -3.043555E+0000 -1.363310E+0000
  2.138888E+0000 -3.445758E+0000
  3.615654E+0000  1.207083E-0001
 -3.212162E+0000  4.900062E+0000
 -8.117250E-0001 -2.500652E+0000
 -6.746754E-0001 -4.665923E+0000
  3.897301E+0000  2.315906E+0000
 -2.539376E+0000  4.969218E+0000
 -7.039499E+0000 -1.830221E+0000
  2.296173E+0000 -6.686944E+0000
  4.930902E+0000  2.783567E+0000
 -3.880809E+0000  7.000106E+0000
 -1.042763E+0000 -5.359373E+0000
  1.478889E+0000  1.330273E+0000
  3.098950E+0000  2.986900E+0000
 -2.891471E+0000  1.279909E+0000
 -3.480284E+0000 -3.225371E+0000
  5.310833E+0000  1.220572E+0000
 -1.017393E+0000  5.268015E+0000
 -2.079055E+0000  2.613316E+0000
 -1.630602E+0000 -5.316195E+0000
  3.278261E+0000 -3.260005E+0000
  1.644826E+0000  3.111638E+0000
 -1.425952E+0000  2.301161E+0000
 -3.110880E+0000  1.727715E+0000
  1.665250E+0000 -5.183458E-0001
  2.383276E+0000  3.846559E+0000
 -2.006703E+0000  2.375267E+0000
 -1.137090E+0000 -1.898920E+0000
 -1.155770E+0000 -6.633929E+0000
  3.799409E+0000 -6.113064E-0001
 -9.303194E-0001  3.646631E+0000
 -7.377466E-0001 -1.384767E+0000
 -4.180493E+0000 -6.475535E+0000
  4.106463E+0000 -1.917048E+0000
  1.806462E+0000  4.372315E+0000
 -4.972579E+0000  2.063692E+0000
 -1.009410E+0000 -2.263800E+0000
  2.433753E+0000 -1.801988E+0000
  1.981961E-0001  5.693699E-0001
 -1.001644E+0000  5.295712E-0001
 -1.916216E+0000  3.903561E-0002
  1.806823E+0000 -2.440737E-0001
  9.913337E-0001  1.173043E+0000
 -3.281813E-0001  1.685033E+0000
 -1.946466E+0000  9.840755E-0001
 -1.903249E+0000 -3.761999E-0001
  9.140324E-0001  7.568404E-0001
  8.550844E-0001 -1.694229E+0000
 -3.902828E-0001  1.496525E+0000
  1.039074E+0000 -1.740657E+0000
  1.047704E+0000 -2.063135E+0000
  7.289677E-0001 -9.360890E-0001
 -1.948365E-0001  3.996063E-0001
 -1.213380E+0000  1.235715E+0000
  1.749863E+0000 -2.967612E+0000
 -1.485782E+0000  3.236881E-0001
  1.309237E+0000  1.194375E+0000
 -3.522622E+0000  3.146534E+0000
 -1.709359E+0000 -4.283949E+0000
  1.704302E+0000  1.324233E+0000
  1.241432E+0000  3.721168E-0001
 -3.496687E+0000  1.013919E+0000
  8.858877E-0001 -1.230410E+0000
  4.408990E+0000 -9.102794E-0002
 -1.862767E+0000  1.230215E+0000
 -1.636526E+0000 -1.396971E+0000
  1.296811E+0000 -2.875735E+0000
  9.850856E-0001  4.014835E+0000
  7.415147E-0001 -2.769967E-0001
  5.711446E-0001 -2.374909E+0000
  3.542279E-0001 -7.483715E-0002
  8.285208E-0001 -1.692114E-0001
  6.759157E-0001  8.174612E-0001
 -1.704145E+0000 -1.427477E+0000
 -1.441637E+0000 -1.960901E+0000
  1.008584E+0000 -1.946495E-0001
  8.596422E-0001  2.059102E+0000
  9.220542E-0001  2.428427E+0000
 -2.643405E+0000 -2.139927E-0001
  2.370887E+0000  8.305726E-0001
  1.411223E-0001 -2.888477E+0000
 -1.513408E+0000 -1.067518E-0001
  1.693468E+0000  7.676267E-0001
 -9.257525E-0001 -1.183689E+0000
 -3.915733E-0001  1.080057E+0000
  1.458394E+0000 -1.637282E+0000
 -4.448958E-0001  1.710480E+0000
 -4.299011E+0000  2.006705E+0000
  3.098308E-0001 -4.137826E+0000
 -2.966672E-0001 -1.811219E+0000
 -6.311184E-0001  2.208495E+0000
 -3.651542E-0001  4.281756E-0002
  1.247606E+0000 -2.316644E-0001
  5.789157E-0001 -1.015074E+0000
 -9.077827E-0002  3.758020E+0000
 -3.481728E+0000 -2.030919E+0000
 -2.008152E+0000 -5.465031E-0001
  1.152136E+0000  8.409888E-0001
  1.732602E+0000  7.655388E-0001
 -2.648436E+0000  2.139598E+0000
 -9.266483E-0002 -2.077831E+0000
 -1.390672E+0000 -1.770268E+0000
  1.899092E+0000 -1.708568E+0000
  2.289976E+0000 -4.712444E-0002
 -4.020933E+0000  5.702638E-0001
  3.629858E+0000 -3.237033E+0000
 -9.524628E-0001  2.486474E+0000
  1.310514E+0000  8.396983E-0001
 -1.128214E+0000 -2.350329E+0000
 -1.307049E+0000 -4.395470E+0000
  2.094236E+0000 -6.087376E-0001
 -9.305562E-0001  2.934599E+0000
 -2.511885E-0001  2.047552E+0000
 -1.706857E+0000  3.082615E-0001
  9.721476E-0001 -1.769604E+0000
  1.528238E+0000  3.466901E+0000
  5.319197E-0001  4.020340E+0000
 -4.866655E+0000 -1.504198E+0000
  6.939568E-0001 -6.642191E+0000
  4.335587E+0000  2.534940E-0001
  2.851652E+0000  3.132073E+0000
 -5.575603E+0000 -2.361422E+0000
 -7.771536E-0001 -3.347610E+0000
  6.711052E+0000 -2.258992E+0000
 -1.245806E-0001  5.265720E+0000
 -2.242922E+0000 -7.016847E-0001
 -8.031845E-0001 -5.243879E+0000
  1.218877E+0000 -2.908434E+0000
  2.294950E+0000  3.022712E+0000
 -4.101231E+0000 -1.261568E+0000
  7.130127E-0001 -2.672914E+0000
  3.662913E-0001 -2.815072E+0000
 -1.062013E+0000 -1.027000E+0000
  2.094140E+0000  1.833435E+0000
 -2.834118E+0000  1.467772E+0000
  4.434168E-0001 -1.061100E+0000
  5.688981E-0001  3.534865E-0001
 -2.174652E-0001  1.672929E+0000
  1.246867E+0000 -2.031899E+0000
 -2.474129E-0001  1.737104E+0000
  1.278824E-0001  3.575021E+0000
 -7.689790E-0001 -1.660066E-0002
 -4.038545E-0001 -2.996292E+0000
  1.335527E+0000  2.341906E+0000
 -5.170186E-0001  4.787524E-0001
 -4.309815E+0000 -2.224108E+0000
  4.071444E+0000 -1.720830E+0000
  8.098630E-0001  1.610204E+0000
  1.986747E-0003  4.293855E+0000
 -3.094775E+0000 -1.708541E+0000
  3.043976E-0001 -1.308538E+0000
  2.945649E+0000 -8.741159E-0001
 -1.486709E+0000  1.465074E-0001
 -6.198632E-0001 -1.097112E+0000
  2.548114E+0000 -1.415872E+0000
  9.019074E-0001  1.204718E+0000
 -6.404758E-0001  1.212433E+0000
 -8.075437E-0002 -3.871269E+0000
  4.041035E-0001  5.214039E-0001
  1.052686E+0000  1.694708E+0000
 -1.633442E+0000  2.934164E+0000
 -5.662984E-0001 -3.786258E+0000
  6.114362E-0001  8.367812E-0001
  4.339709E-0001  3.163331E+0000
 -2.278526E+0000 -2.274445E+0000
  5.588350E-0001 -3.199251E+0000
  2.883079E+0000  8.307289E-0002
  2.342066E+0000  4.486599E+0000
 -3.902231E+0000  2.716609E+0000
 -1.503929E+0000 -5.512414E+0000
  3.411852E+0000 -1.752757E+0000
  2.701178E+0000  2.946928E+0000
 -2.457882E+0000 -9.918676E-0001
 -5.213123E+0000 -2.514364E+0000
  6.042550E+0000 -2.531006E+0000
 -8.625013E-0002  3.946331E+0000
 -1.033861E+0000  1.216603E+0000
 -4.540643E-0001  2.486053E-0001
  1.651342E+0000 -2.882561E+0000
  1.035264E+0000  4.378155E+0000
 -1.388765E+0000  2.568482E+0000
  1.177289E+0000 -1.468279E+0000
  6.043404E-0003  4.758610E-0001
  4.418308E-0001  4.046778E+0000
 -1.337572E+0000 -1.064431E+0000
 -6.408843E-0001  5.148465E-0001
  2.169307E+0000  2.472331E+0000
 -1.504230E+0000 -1.681184E-0001
  8.288499E-0001  2.156020E+0000
  1.672966E-0001  8.161051E-0003
  7.263117E-0001 -3.540122E+0000
 -6.394976E-0001  1.849288E+0000
  1.348568E+0000  1.183721E+0000
 -1.490034E+0000  1.028431E+0000
 -1.673989E-0003 -3.201789E+0000
  4.355113E-0001 -1.797312E+0000
  1.793140E+0000  1.975520E+0000
 -2.968938E-0001  1.595057E-0001
 -8.982159E-0001 -1.298460E+0000
  2.475705E+0000  8.664595E-0001
 -1.335054E+0000  5.150431E+0000
 -2.097206E+0000  1.940435E+0000
  1.665190E+0000 -4.877868E+0000
  1.398780E+0000  7.302217E-0001
  2.910434E-0001  2.257716E+0000
 -1.976221E+0000  2.606736E+0000
  2.066805E+0000 -1.457627E+0000
  3.987466E-0003  1.285478E+0000
  9.239913E-0001  2.457600E+0000
 -4.268128E+0000  7.051391E-0002
  1.004998E+0000 -3.923340E+0000
  3.263566E-0001 -8.176755E-0002
 -1.223644E-0001  2.728297E+0000
  8.470408E-0001 -1.932007E-0001
 -4.623747E+0000 -2.454700E+0000
  2.849160E+0000 -2.504868E+0000
 -1.054630E+0000  1.611032E+0000
 -2.395420E+0000 -2.663623E+0000
  1.770680E+0000 -3.284487E+0000
  1.057608E+0000  9.423734E-0001
 -1.633457E+0000  4.294095E+0000
  2.998881E-0001 -1.805465E+0000
 -1.369669E-0001 -5.826172E-0002
  7.766062E-0001  3.407346E+0000
  1.583268E+0000  1.418699E+0000
 -2.525724E+0000 -1.529012E+0000
  1.680247E+0000 -2.754758E+0000
  1.093227E+0000  1.848652E-0001
 -1.881844E+0000 -4.152882E-0001
  1.092630E+0000 -1.930596E+0000
  2.284912E+0000 -5.615572E-0001
 -8.052647E-0001 -5.181643E-0001
 -3.262350E+0000 -1.374655E-0001
  2.109082E+0000 -1.708401E+0000
  4.737783E-0001  3.313286E+0000
 -1.321158E+0000  7.081583E-0001
 -2.050135E+0000 -1.745932E+0000
  3.075257E+0000 -1.435712E+0000
  1.131209E+0000  3.088659E+0000
 -6.374282E+0000  8.100049E-0003
  4.514909E+0000 -3.905197E+0000
 -5.258473E-0001  1.660049E+0000
  2.648171E+0000  9.178625E-0001
 -2.303272E+0000 -1.923802E-0002
  2.335645E+0000  7.184855E-0002
 -5.597867E-0001 -1.500954E-0001
  1.917503E-0001  1.106784E+0000
 -1.402323E+0000  2.100809E+0000
  9.991775E-0001 -2.327939E+0000
 -2.292397E-0002 -7.998986E-0001
 -1.178415E+0000  2.974920E+0000
 -5.115320E-0001 -4.110606E+0000
  9.622118E-0001 -2.184107E+0000
  2.277662E+0000 -8.954240E-0001
 -3.176693E-0001 -1.353935E+0000
 -1.392462E-0002  4.735926E-0001
  4.538477E-0001  1.093864E-0001
 -2.160274E+0000  8.158395E-0001
  9.388909E-0001 -2.037621E+0000
 -1.781492E-0001 -1.587939E+0000
  1.599088E-0001  2.785171E-0001
  2.429572E-0001 -1.139693E+0000
 -1.334427E+0000 -5.768309E-0001
 -3.705720E-0001  1.388717E+0000
 -1.735170E+0000  3.960894E-0002
  1.806756E-0001  2.104470E+0000
  1.753133E-0001 -1.214957E+0000
  3.619776E-0001 -1.014420E+0000
 -7.322031E-0002  5.425331E-0001
 -8.842920E-0001  3.031932E+0000
  4.051954E-0001  3.541125E-0001
 -1.413851E+0000 -1.218573E+0000
  1.085173E+0000 -3.803391E-0001
 -5.743482E-0001 -1.413257E-0001
  1.423842E+0000  1.262462E-0001
  2.963882E-0001  1.250563E+0000
 -3.032425E+0000 -1.365736E+0000
  2.186994E+0000 -4.194263E+0000
  2.680214E-0001 -8.070972E-0001
  1.901081E+0000  4.033420E+0000
 -1.437411E+0000  2.286295E+0000
 -1.604629E+0000 -7.526910E-0001
  2.365375E+0000  5.624753E-0001
  5.648561E-0001  3.690575E+0000
 -2.541850E-0001 -2.058885E+0000
 -6.381030E-0001 -2.499362E+0000
  2.861867E+0000 -8.674895E-0001
 -1.627376E+0000  1.481470E+0000
  1.260455E+0000 -2.176877E+0000
  2.047137E+0000  1.453089E+0000
  1.505909E-0001  1.044423E+0000
 -4.771367E-0001  6.636596E-0001
 -2.051638E+0000  7.439684E-0001
  2.329160E+0000 -2.632472E-0001
 -1.978634E+0000  1.526149E+0000
 -1.984554E+0000  1.191944E+0000
 -7.852285E-0001 -2.868160E+0000
  2.316930E+0000  2.424692E+0000
  8.092770E-0002  2.648004E+0000
 -3.522315E+0000 -6.878418E-0001
  1.219176E+0000 -2.474063E+0000
 -7.870419E-0002  2.259441E+0000
 -1.360444E+0000  1.120403E+0000
 -5.249180E+0000 -1.328115E+0000
  4.106190E+0000 -9.521055E-0001
  5.497422E-0001 -1.252115E-0001
  9.087450E-0001  2.301003E+0000
 -2.117543E+0000  1.369258E+0000
 -6.000577E-0001 -1.357700E+0000
  2.251787E+0000 -5.538593E-0001
  1.448835E+0000  3.662580E+0000
 -1.258994E+0000  2.783857E+0000
 -2.880612E+0000 -4.043349E+0000
  3.458051E+0000 -2.923885E+0000
  3.820371E+0000  3.555060E+0000
 -4.629648E+0000  1.810175E+0000
 -7.098936E-0001 -5.114404E+0000
  3.492796E+0000 -2.147843E+0000
  1.380859E-0002  2.989092E+0000
 -3.946209E+0000  1.828342E+0000
 -4.458423E-0001 -5.652802E+0000
  2.768110E+0000 -7.434947E-0002
 -3.059680E-0001  2.814520E+0000
 -3.275323E+0000  4.388575E-0001
  4.116640E-0001 -2.292929E+0000
  2.514239E+0000  4.196958E+0000
 -1.644744E+0000  2.379805E+0000
 -2.963332E+0000 -3.163687E+0000
  3.762218E+0000 -3.260773E+0000
  2.875852E+0000  4.828125E+0000
 -4.517465E+0000  2.891716E+0000
 -1.468645E+0000 -4.024555E+0000
  2.895849E+0000 -5.427865E+0000
  3.038213E+0000  4.606113E+0000
 -1.348500E+0000  4.085797E+0000
 -4.961565E+0000 -4.303768E-0001
  3.017710E+0000 -3.452244E+0000
  2.857206E+0000 -5.513644E-0001
  1.529429E-0001  1.235751E+0000
 -1.790343E+0000 -1.760878E-0001
  3.024186E-0001 -2.065430E+0000
  2.925756E+0000  4.102415E+0000
  4.627497E-0001  2.951435E+0000
 -4.812537E+0000 -6.874376E-0001
  9.984685E-0001 -1.585337E+0000
  4.995980E+0000  2.205451E+0000
 -1.491798E+0000  4.894536E+0000
 -5.376803E+0000  4.312875E-0001
  3.242929E+0000 -7.400695E+0000
  3.143421E-0001  6.557885E-0001
  3.151296E+0000  6.539066E+0000
 -4.413920E+0000 -3.788177E-0001
 -2.240333E+0000 -6.568654E+0000
  5.166576E+0000 -1.775383E+0000
  2.266861E+0000  3.433964E+0000
 -5.371262E+0000  3.129261E+0000
 -1.605136E+0000 -1.263339E+0000
  6.692894E-0001 -6.754611E-0001
  2.457745E+0000  3.789574E+0000
 -1.750668E-0001  1.706076E+0000
 -2.542283E+0000 -3.424289E+0000
  3.713701E+0000 -7.747482E-0002
  3.845801E+0000  4.213726E+0000
 -3.562765E+0000  1.377414E+0000
 -3.108231E+0000 -3.836909E+0000
  9.108332E-0001 -3.157570E+0000
  2.205686E+0000  2.964355E+0000
  1.730228E-0001  3.243865E+0000
 -4.865447E+0000  2.444714E-0001
  2.197982E+0000 -1.920005E+0000
  2.811258E+0000  3.343278E-0002
 -1.982846E+0000  3.873839E+0000
 -1.468647E+0000 -1.784280E+0000
  2.981325E-0001 -2.004417E+0000
  3.658545E+0000  3.837421E+0000
 -3.233507E+0000  4.238125E+0000
 -2.189807E+0000  2.181420E-0001
  1.616488E+0000 -2.692533E+0000
 -9.719058E-0002  1.124832E+0000
 -9.512306E-0001  9.995675E-0001
 -2.039057E+0000 -3.869241E+0000
  2.445187E+0000 -1.912442E-0001
  1.310334E+0000  2.828464E+0000
 -4.339663E-0001  1.078089E+0000
 -5.220159E-0001 -2.530330E+0000
 -2.936915E-0001 -2.648175E+0000
  1.541045E+0000  4.528167E+0000
 -2.732191E-0002  1.889949E+0000
 -1.636436E+0000 -1.746535E+0000
  2.364187E+0000  2.489736E-0001
  1.886747E+0000  2.707761E+0000
 -3.424688E+0000  3.737300E+0000
  2.597755E+0000 -3.265027E+0000
  7.263824E-0001 -2.609279E+0000
  6.736615E-0001  5.531809E+0000
 -1.687369E+0000  1.471760E+0000
 -1.381364E+0000 -2.234016E+0000
  1.152879E+0000  1.111991E+0000
  1.847266E+0000  1.389759E+0000
 -3.102247E+0000  1.544272E+0000
 -5.162140E+0000 -2.368661E+0000
  4.036666E+0000 -9.003893E-0001
  2.906357E+0000  4.724755E+0000
 -2.703359E+0000  1.457208E+0000
 -4.311164E-0001 -4.122355E+0000
  3.097748E+0000 -5.521633E-0001
  4.371766E+0000  3.531973E+0000
 -2.865434E+0000  1.999252E+0000
 -3.782428E+0000 -3.668095E+0000
  6.914411E+0000 -3.351367E+0000
  4.227329E-0001  4.142180E+0000
 -4.396660E+0000  1.294745E+0000
  2.921094E-0001 -3.024782E+0000
  2.004268E+0000  1.423336E+0000
 -3.445049E-0001  7.571747E+0000
 -2.437197E+0000 -9.743069E-0001
 -8.402187E-0001 -2.809140E+0000
  1.264858E+0000 -3.241618E-0001
  2.744034E+0000  1.105753E+0000
 -4.356366E-0001  1.731723E+0000
 -1.575574E-0001 -2.734758E+0000
  1.463961E+0000  1.775348E+0000
  2.549039E+0000  3.340530E-0002
 -2.195821E+0000  2.011201E+0000
  8.483592E-0001 -3.663636E+0000
  2.366272E-0001 -8.488062E-0001
  2.338717E+0000  1.410715E+0000
  3.078884E-0001  6.599312E-0001
 -2.249287E+0000  4.129111E-0001
  1.870289E+0000 -3.267750E+0000
  7.411113E-0002 -2.126236E+0000
 -1.174984E+0000 -3.051499E-0001
  2.285692E+0000 -3.577618E+0000
  5.357694E-0001 -6.565204E-0001
  5.295327E-0001  1.926631E+0000
 -2.651294E+0000  3.908299E-0001
 -2.364437E+0000 -2.458137E+0000
  3.577634E+0000 -2.262779E+0000
 -2.086291E+0000  5.218105E+0000
 -2.054678E+0000 -5.049775E-0001
  1.296732E-0001 -2.155827E+0000
  2.005377E+0000 -8.183922E-0001
 -3.170661E-0001  3.685411E+0000
 -2.045949E+0000 -1.250566E+0000
  2.093388E+0000 -1.947169E-0001
  7.134287E-0001 -1.256030E+0000
 -1.422633E+0000  3.215859E+0000
 -2.514328E-0001  1.612063E+0000
 -9.094665E-0001  1.893148E+0000
  1.462210E+0000  2.121478E-0001
  1.717579E-0001  1.505270E+0000
 -3.411403E-0001  4.629927E+0000
 -2.261310E+0000 -3.537017E-0001
  1.910047E+0000 -1.066137E+0000
 -2.583927E-0001  3.475300E-0001
  6.704729E-0001 -1.950687E+0000
  9.882410E-0001  7.263775E-0001
 -2.997297E-0001  2.479459E+0000
 -1.175464E+0000 -1.808556E+0000
  7.469884E-0002  7.016998E-0001
  1.116899E-0001 -2.596957E-0001
 -1.781081E+0000  1.396311E-0001
  9.504595E-0001 -2.653227E+0000
 -7.657843E-0002  1.472830E+0000
 -6.404491E-0002 -6.888799E-0001
  1.606990E-0001  1.860923E+0000
 -1.563526E+0000  2.957992E+0000
  4.152743E-0001 -2.308708E+0000
  2.630674E+0000 -4.125734E+0000
  3.779551E+0000  2.562906E+0000
 -1.937491E+0000  4.235384E+0000
 -1.084930E+0000 -3.354077E-0001
  1.456370E+0000 -2.047216E+0000
  1.705932E-0001 -1.181555E+0000
 -2.587400E+0000  1.871762E-0001
  3.257670E+0000 -1.976430E+0000
 -1.605344E+0000  1.040790E-0001
  3.527990E-0001 -4.848766E-0001
 -9.413693E-0001  1.343538E+0000
  1.246807E+0000 -1.378079E+0000
 -5.631118E-0002  2.446471E+0000
 -1.121649E-0001  6.097803E-0001
 -2.108131E+0000 -2.518858E+0000
  9.902465E-0001 -2.805062E+0000
  1.415793E+0000 -5.379250E-0001
  2.032242E-0001  1.933971E+0000
  8.582051E-0001 -7.753998E-0001
  6.931104E-0002 -8.981136E-0001
 -5.151489E-0001  3.043331E-0001
 -3.885119E-0001  2.665968E+0000
 -1.299036E-0001  8.312513E-0001
 -4.873319E-0001  6.414934E-0001
 -7.442114E-0002  2.618000E+0000
 -1.631849E+0000  7.920860E-0001
  2.317349E-0001 -1.989389E+0000
  1.177696E+0000 -5.542907E-0001
  2.103216E+0000  3.093293E+0000
 -2.413112E+0000  3.029744E+0000
 -4.394950E-0001 -2.172239E+0000
  1.653899E+0000 -3.619668E+0000
 -1.469636E+0000  1.573224E+0000
  1.548736E+0000 -2.481784E+0000
 -6.551801E-0001 -5.058184E-0003
  2.258488E+0000  1.176019E-0003
 -1.842584E+0000 -3.916854E-0002
  1.126635E+0000  4.918970E-0001
  6.869979E-0001 -4.426677E-0001
  2.643577E-0002  1.368844E+0000
 -4.005426E+0000  2.125432E+0000
  3.463958E+0000  3.938724E-0001
  1.823941E+0000  2.315882E+0000
 -4.263904E+0000  5.710134E-0001
  2.700777E+0000 -3.453462E+0000
 -1.859752E-0001  1.345773E+0000
  1.440516E-0001  7.736619E-0001
 -3.197092E+0000 -4.892367E-0001
  4.630859E-0001 -7.336018E-0001
  7.525378E-0001  2.657767E+0000
 -1.728100E+0000  1.800942E-0001
 -1.922912E-0002 -1.364690E-0001
  1.874253E+0000 -7.560109E-0001
 -1.295829E+0000  1.758742E+0000
 -2.808975E+0000  2.706296E-0001
  9.372879E-0001 -6.006723E-0002
  5.499172E-0001 -9.547460E-0001
  4.350030E+0000 -2.972268E-0002
 -2.001322E+0000  2.858310E+0000
 -2.382858E+0000 -6.071325E-0001
  8.845728E-0001 -1.465768E+0000
  2.723801E+0000 -9.288734E-0002
 -1.452463E+0000  4.412958E+0000
 -3.241898E+0000 -2.836529E-0002
  1.127077E+0000 -4.390594E+0000
  2.260823E+0000  5.159723E-0001
 -1.646712E+0000  1.531922E+0000
 -2.099637E+0000 -4.084645E-0001
 -1.422681E+0000 -1.692868E+0000
  2.909169E+0000 -3.463816E+0000
  6.790392E-0001  3.369903E+0000
  1.434938E+0000  3.273767E+0000
 -3.218479E+0000  2.004393E-0001
  2.744195E+0000 -5.164033E+0000
  2.790479E+0000  2.546844E+0000
 -1.625023E+0000  2.983090E+0000
 -1.206205E+0000 -2.826134E+0000
  7.924238E-0001 -1.801392E+0000
  2.595393E+0000  1.843877E+0000
 -2.668129E+0000  3.348349E+0000
  1.545642E+0000 -2.749618E+0000
  3.905376E-0001 -1.776263E+0000
  2.326367E+0000 -5.228875E-0001
 -1.991908E+0000  1.533440E+0000
  4.354280E-0001  7.814484E-0001
  1.161804E+0000  1.108828E+0000
  1.150011E+0000  1.757906E+0000
 -3.700586E+0000 -2.134985E+0000
  2.251831E+0000 -3.234513E+0000
  6.568487E-0001  1.478104E+0000
  1.832710E+0000  1.428762E+0000
 -5.113004E+0000 -1.671415E+0000
  9.767652E-0001 -5.165060E+0000
  5.250464E+0000 -1.040992E+0000
 -2.069010E+0000  5.516706E+0000
 -5.082063E+0000 -2.656656E+0000
  1.485344E+0000 -4.869870E+0000
  3.298827E+0000  1.976097E-0001
 -1.930575E+0000  5.431916E+0000
 -2.578610E+0000 -1.954540E+0000
  1.686387E+0000 -1.891924E+0000
  6.193183E-0002  2.803659E-0001
  7.837911E-0003  1.521819E+0000
 -2.395209E+0000 -2.367237E+0000
  1.602419E+0000 -2.281527E+0000
  4.414550E+0000  2.165107E+0000
 -2.889155E+0000  2.433770E+0000
 -3.267197E+0000 -2.325320E+0000
  2.171220E+0000 -1.272412E+0000
  3.558125E+0000  2.971178E+0000
 -4.607792E+0000  3.195793E+0000
 -2.900639E+0000 -5.555134E+0000
  3.476209E+0000 -3.065926E+0000
  3.662436E+0000  4.817060E+0000
 -3.286834E+0000  2.890976E+0000
 -4.470790E+0000 -2.247930E+0000
  3.100363E+0000 -6.424487E+0000
  2.344555E+0000  3.568365E+0000
 -1.056367E-0001  1.737940E+0000
 -6.601884E+0000 -2.649586E+0000
  3.697603E+0000 -3.535513E+0000
  1.611801E+0000  4.696868E+0000
 -3.469966E+0000  2.275059E+0000
 -2.170809E+0000 -5.660916E+0000
  4.602402E+0000 -2.714988E+0000
  9.289551E-0001  2.492272E+0000
 -3.697737E+0000 -6.121128E-0001
 -9.137795E-0001 -2.447372E+0000
  2.087596E+0000 -9.944969E-0001
  1.123526E+0000  1.904786E+0000
 -2.167016E-0001  4.350082E+0000
 -3.001664E+0000 -4.786230E+0000
  8.002901E-0001 -7.903215E-0001
  3.225960E+0000  2.081423E+0000
 -2.676775E+0000  4.276064E+0000
 -4.238148E+0000 -4.397638E-0001
  2.095748E+0000 -5.727861E+0000
  2.097353E+0000  2.026857E+0000
 -2.067720E+0000  5.810651E+0000
 -3.052738E+0000 -2.432494E+0000
  6.663676E-0001 -1.635780E+0000
  2.376173E+0000  1.817133E+0000
 -9.942306E-0001  5.852153E-0001
 -1.227486E+0000  1.076418E+0000
  9.272486E-0002 -1.213401E+0000
  3.581388E-0001 -4.354674E+0000
  2.318155E+0000 -1.636815E-0001
  7.073833E-0001 -4.915214E-0001
  1.001333E-0001  2.389369E-0001
 -1.413359E+0000 -2.514345E+0000
 -1.855474E-0001 -3.237655E+0000
 -2.031475E-0001 -2.141750E-0001
 -2.169925E+0000  3.207905E+0000
 -7.094769E-0002  1.597561E-0001
 -2.547497E-0001  9.642962E-0001
  1.877696E+0000 -1.860181E+0000
 -5.947707E-0001  2.794651E+0000
  2.943831E-0001  9.908345E-0001
  4.976892E-0001 -3.129970E+0000
 -6.329418E-0001 -2.608772E+0000
  1.254555E+0000  1.974700E+0000
  3.615520E-0001  1.439101E+0000
 -5.479361E-0001  5.918005E-0001
 -3.309346E-0001 -9.715205E-0001
  9.451629E-0001 -7.090241E-0001
  1.476236E+0000  1.764649E+0000
 -8.156713E-0001 -1.306987E+0000
 -2.429278E+0000 -5.995192E-0001
  8.981853E-0001 -2.102761E+0000
  1.044179E+0000 -1.501912E+0000
 -6.138215E-0001  2.489423E-0001
  2.043278E+0000  3.713574E-0001
 -6.537970E-0001  3.953606E+0000
 -1.869111E+0000 -1.008728E+0000
  1.195005E+0000 -2.331972E+0000
  3.935733E+0000  2.099624E+0000
 -1.063515E+0000  2.278984E+0000
  6.692397E-0001  1.473431E+0000
  2.503723E-0001 -1.812203E+0000
  2.579152E+0000  2.243731E+0000
 -6.834489E-0001  7.967935E-0001
 -1.035590E+0000 -7.383487E-0001
  5.270171E-0001 -2.513455E-0001
  3.434286E+0000  2.179187E+0000
 -1.674994E+0000  1.589042E+0000
 -2.951820E-0001 -3.082881E+0000
  7.251087E-0001 -8.771535E-0001
  2.302325E+0000  7.996779E-0002
 -2.672172E-0001 -1.000974E+0000
  6.498183E-0001 -2.877552E-0001
  6.794731E-0002  2.087977E-0002
 -1.493227E+0000  3.094541E+0000
  2.125923E+0000  3.358313E-0001
 -1.509401E+0000  1.314078E+0000
  2.890385E+0000 -1.322781E+0000
 -1.756954E+0000  1.926872E+0000
  1.154396E+0000 -8.770913E-0002
 -1.128233E+0000 -2.181025E+0000
  7.328102E-0002  5.074780E-0001
  1.859466E+0000 -4.262984E-0001
 -3.096129E+0000  2.486362E+0000
  1.958872E+0000 -1.995738E+0000
 -1.987300E+0000 -7.457519E-0001
  1.766653E+0000  1.315343E+0000
  1.380567E+0000  4.806571E-0001
 -1.089378E+0000  4.788846E-0001
 -4.496797E-0001  7.515860E-0001
  1.181940E+0000  2.670811E-0001
 -1.395932E+0000 -2.701338E+0000
  2.235879E+0000  6.791372E-0001
  1.284154E+0000  1.332243E+0000
 -2.747757E+0000  2.965107E-0002
 -6.464836E-0001 -2.824432E+0000
  1.490377E+0000 -1.787687E+0000
 -6.843076E-0002  4.968713E+0000
 -1.178678E+0000 -1.242209E-0001
 -6.144206E-0001 -3.631436E+0000
  6.226928E-0001  5.011636E-0001
  2.965138E+0000  4.221379E-0001
 -3.761429E+0000 -6.236871E-0001
  1.928757E-0002 -1.339893E+0000
  1.572967E+0000  5.635032E-0001
  8.132144E-0001  2.345347E+0000
 -7.608781E-0002  8.693633E-0001
 -3.512377E+0000 -1.169755E+0000
  3.069671E+0000 -5.824267E+0000
  2.342279E+0000  3.918827E+0000
 -1.979446E+0000  6.389149E+0000
 -2.091094E+0000 -5.678387E+0000
  1.826750E-0001 -3.603853E+0000
  3.696637E+0000 -1.991864E+0000
 -1.858038E+0000  1.910209E+0000
 -3.582234E+0000  9.629834E-0001
  1.325764E+0000 -3.520369E+0000
 -1.075554E+0000  2.992881E+0000
  3.605060E-0001  3.011157E+0000
 -2.437891E+0000 -5.040338E-0001
  7.009393E-0001 -1.550497E+0000
  3.508532E-0001 -4.499290E-0001
  1.026752E+0000 -1.753235E+0000
 -4.066312E+0000  2.189716E-0001
  3.333945E+0000 -3.775552E+0000
  1.494385E-0001 -1.154251E+0000
  7.964102E-0002  5.145369E+0000
 -2.549152E+0000 -2.450271E+0000
  1.036790E+0000 -3.608578E+0000
  2.190855E+0000  3.290573E+0000
  1.183389E+0000  1.777457E+0000
 -4.806987E+0000 -2.155768E+0000
  2.425723E+0000 -3.357751E+0000
  1.612434E+0000  5.420269E+0000
 -5.295141E-0001  1.286686E+0000
 -2.703598E+0000 -1.557864E+0000
  2.961850E+0000 -2.207954E+0000
  2.089253E-0001  1.951669E+0000
 -1.420240E+0000  2.342706E+0000
 -2.600190E+0000 -2.909348E+0000
  2.220202E-0001 -2.548087E+0000
  6.448978E+0000  5.620154E-0001
 -5.909813E+0000  5.383993E+0000
  9.780660E-0001 -2.181746E+0000
 -1.863649E+0000 -2.033900E+0000
  4.036229E+0000  2.556855E+0000
 -1.546037E+0000  3.384987E+0000
 -1.406348E+0000 -1.109286E-0001
 -3.405294E+0000 -4.442235E+0000
  7.737634E+0000 -6.103290E-0001
 -1.585793E+0000  8.108034E+0000
 -4.451052E+0000  5.632864E-0001
 -1.597101E+0000 -5.605278E+0000
  3.358097E+0000  1.172304E+0000
  2.195500E+0000  3.531324E+0000
 -6.122473E+0000  1.524751E+0000
 -2.150636E-0001 -5.646180E+0000
  4.565143E+0000 -2.272546E+0000
 -3.034452E-0003  4.387952E+0000
 -1.953897E+0000 -6.855035E-0002
 -1.996387E+0000 -3.724703E+0000
  2.190065E+0000 -3.804653E-0001
  5.986796E-0001  1.301011E+0000
 -2.152825E+0000  1.104383E+0000
  9.055540E-0001 -4.744876E+0000
  1.232885E+0000 -1.350783E-0002
  3.408160E+0000  2.379592E+0000
 -2.297482E+0000 -8.827111E-0001
  3.027608E-0001 -5.277029E+0000
  4.372940E+0000  1.630977E+0000
  2.903374E+0000  2.341700E+0000
 -3.895558E+0000 -8.119931E-0001
 -8.366956E-0001 -4.186437E+0000
  4.685986E+0000 -2.047253E+0000
 -2.573051E-0003  3.144010E+0000
 -2.354629E+0000  3.717580E-0001
 -2.443506E+0000 -4.714311E+0000
  2.044161E+0000 -2.041445E+0000
  3.210997E+0000  3.907904E+0000
 -3.808012E+0000  2.695196E+0000
 -3.513627E+0000 -3.197480E+0000
  1.809005E+0000 -4.835278E+0000
  7.700202E-0001  3.432751E+0000
 -1.680924E+0000  5.928862E+0000
 -4.417302E+0000 -1.527770E+0000
  2.687572E+0000 -5.112960E+0000
  1.425404E+0000  3.633181E+0000
  7.274814E-0001  3.696229E-0001
 -1.168704E+0000 -2.016585E+0000
  3.180036E+0000 -1.077353E+0000
 -2.412684E+0000  2.121094E+0000
  1.068228E+0000 -1.296068E+0000
 -1.987575E+0000  2.913305E+0000
 -1.373338E+0000  3.158843E+0000
  2.096838E+0000  6.498296E-0001
 -2.206958E+0000  1.248357E+0000
  1.589015E+0000  1.962379E-0001
 -2.408452E+0000 -2.403615E+0000
  5.698472E-0001 -1.736042E+0000
  1.761041E+0000  1.892623E+0000
 -1.592638E+0000  3.227699E-0001
  3.702129E-0001  7.170058E-0001
 -8.383007E-0001  3.989634E+0000
 -1.373950E+0000 -9.810072E-0001
  7.403179E-0001  3.615972E-0002
 -1.413295E+0000  5.169994E-0001
  1.092905E+0000 -2.631126E+0000
 -1.534373E+0000 -5.374722E-0002
  2.810215E+0000 -1.862181E+0000
 -8.042465E-0001  4.079575E+0000
 -3.346649E+0000  4.597740E-0001
  3.191404E-0001 -2.850578E+0000
  1.763275E+0000  5.116458E-0001
  1.838573E+0000  2.773808E+0000
 -1.075250E+0000  3.030905E+0000
 -1.686521E+0000 -4.720164E+0000
  2.266792E-0001 -2.334052E+0000
  3.488308E+0000 -3.009201E-0001
 -1.865648E+0000  2.578336E+0000
 -1.610951E+0000 -2.393723E+0000
  2.270857E-0002 -2.860358E+0000
  1.760567E+0000  2.547200E+0000
 -4.211445E-0001  2.325430E+0000
 -2.258603E+0000 -1.659085E+0000
  8.100781E-0001 -5.933710E+0000
  4.008616E+0000  2.336230E+0000
 -4.443549E-0001  6.512942E+0000
 -2.170509E+0000 -6.158319E-0001
 -2.686073E+0000 -3.990926E+0000
  4.754326E+0000  1.025144E+0000
  1.104778E+0000  4.120234E+0000
 -8.047527E+0000 -1.901674E-0003
  2.574420E+0000 -4.938434E+0000
  4.250142E+0000  1.107808E+0000
 -1.594634E+0000  7.323470E+0000
 -5.041454E+0000 -3.234943E+0000
  1.175148E+0000 -7.345338E+0000
  4.870047E+0000  3.625347E+0000
 -5.744949E-0002  4.519765E+0000
 -5.720233E+0000  2.283574E+0000
  1.060038E+0000 -5.165440E+0000
  3.515588E+0000  1.640752E+0000
  2.890229E-0001  1.705064E+0000
 -4.722520E+0000 -2.391512E+0000
  4.240845E+0000 -3.714332E+0000
  2.367636E+0000  1.573321E+0000
 -3.882849E-0001  3.475263E+0000
 -3.769882E+0000 -5.055387E-0001
  1.431911E+0000 -3.619977E+0000
 -1.279811E+0000  4.690144E+0000
  9.391120E-0001  7.964459E-0002
 -1.626371E+0000  1.489996E+0000
  2.593795E+0000 -9.845363E-0001
  3.247773E+0000  1.573492E+0000
 -2.277942E+0000  1.016575E+0000
  4.468527E-0001 -4.123187E+0000
 -1.885911E-0001 -6.373627E-0001
  1.898697E+0000  4.075281E+0000
  1.892783E-0001  1.293831E+0000
 -1.054658E+0000 -2.990344E+0000
  1.713814E+0000  2.192510E+0000
  1.216434E+0000  1.228184E-0001
 -2.738306E+0000  8.160038E-0001
  8.951141E-0002 -3.129480E+0000
  1.260940E+0000  1.299966E+0000
  6.636671E-0001 -1.604780E+0000
 -5.830338E-0002  3.003170E+0000
  9.038123E-0001 -2.916556E+0000
 -1.563669E+0000  8.843363E-0001
  8.548857E-0001  1.138443E+0000
 -2.311738E+0000  1.169571E+0000
 -1.502604E+0000 -5.090544E-0001
  1.808539E+0000 -1.472950E+0000
  6.439670E-0001 -2.851452E+0000
 -6.567249E-0002  1.656832E+0000
 -1.743890E+0000 -2.142586E-0001
  1.632309E-0001 -3.330797E-0001
 -4.993754E-0001  2.357038E+0000
  2.639003E-0001  4.603817E-0001
 -1.460306E+0000 -3.093105E+0000
  5.631558E-0001  3.218746E-0001
  9.710198E-0001  2.253365E+0000
 -1.571722E+0000  2.850747E+0000
 -1.033379E+0000  4.009031E-0001
  1.020429E+0000 -1.695053E+0000
  1.671514E+0000 -4.857255E-0001
 -1.258708E+0000  3.064096E+0000
  1.479740E+0000  1.386253E+0000
 -2.609938E+0000  1.330084E+0000
  1.462074E+0000 -3.815161E+0000
  9.200209E-0001  2.125526E+0000
 -4.278259E-0001  5.664424E-0001
 -2.768945E+0000  1.095407E-0001
 -1.047711E+0000 -5.977603E+0000
  5.456788E+0000 -2.394321E-0001
  1.067577E+0000  5.677183E+0000
 -5.888728E+0000  3.813447E-0001
  1.022198E+0000 -1.981842E+0000
  2.911328E+0000  1.228722E-0001
  7.785420E-0001  9.842330E-0001
  2.839403E-0001 -2.908422E+0000
 -6.121779E-0002 -5.885942E-0001
  2.044468E+0000  8.498449E-0001
  2.745388E+0000  1.432751E+0000
 -1.110816E+0000  7.260186E-0001
 -7.362212E-0001 -6.284720E-0001
  6.641707E-0001 -1.189946E+0000
  3.878250E+0000  1.489375E+0000
 -2.083170E+0000  9.269735E-0001
 -7.056505E-0001 -1.688694E+0000
  6.764030E-0001 -1.938373E+0000
  2.046439E+0000  3.299038E+0000
 -2.882003E+0000  3.279338E-0001
 -2.507118E+0000 -2.355206E-0001
  1.718879E+0000 -2.801700E+0000
  2.571514E+0000  3.109600E+0000
 -7.332859E-0001  1.646960E+0000
 -3.702457E+0000 -1.961622E+0000
  3.164270E+0000 -3.402200E+0000
  2.894882E+0000  1.179873E+0000
 -1.268741E+0000  5.326036E+0000
 -1.513669E+0000  2.312894E-0001
 -2.216343E+0000 -4.108696E+0000
  4.886915E+0000 -3.714985E-0001
 -1.717276E-0001  4.055140E+0000
 -4.532121E-0001 -7.021945E-0001
  5.159558E-0001 -3.360583E+0000
  2.413962E+0000 -8.050505E-0001
  9.889391E-0001  7.020771E+0000
 -1.192728E+0000 -2.420292E+0000
 -2.325853E+0000 -3.741097E+0000
  4.104884E+0000 -1.670400E-0001
  4.975075E-0001  2.349612E+0000
 -2.510885E+0000  2.472409E+0000
 -2.361588E+0000 -2.007005E+0000
  2.277957E+0000 -2.380557E+0000
  3.112970E+0000  3.677046E+0000
 -3.476977E+0000  2.729025E+0000
 -2.885138E+0000 -6.086000E+0000
  5.458838E+0000 -1.272360E+0000
  1.075415E+0000  6.703981E+0000
 -3.723107E+0000  9.576816E-0001
 -5.643360E+0000 -4.744597E+0000
  5.353258E+0000 -1.516978E+0000
  2.646240E+0000  3.571093E+0000
 -4.577522E+0000  1.626147E+0000
 -1.182228E+0000 -3.448406E+0000
  3.260839E+0000 -5.822384E-0001
 -9.920900E-0001  5.066450E+0000
 -9.462328E-0001 -3.622446E-0001
  4.227163E-0001 -4.605247E+0000
  4.632547E+0000  1.636719E-0001
 -8.515887E-0001  6.724326E+0000
 -5.572818E+0000 -1.607228E+0000
  1.540746E+0000 -2.688365E+0000
  3.442946E+0000  3.546243E-0001
 -2.798073E+0000  1.319815E+0000
 -1.826698E+0000 -2.389100E+0000
  3.068111E+0000 -3.946625E+0000
 -5.446883E-0001  5.102916E+0000
  1.084090E+0000  2.539746E+0000
 -2.269514E+0000 -2.834042E+0000
  1.563391E+0000 -9.158475E-0002
  2.569233E+0000  7.991669E-0001
 -4.949773E-0001  3.092391E+0000
 -2.672554E+0000 -9.166877E-0001
  2.397784E+0000  1.322113E-0001
  2.006332E+0000  2.921662E+0000
 -3.790816E+0000  2.583079E+0000
 -1.226284E+0000 -2.662621E+0000
  3.176160E+0000 -4.980314E+0000
  1.296389E+0000  1.542228E+0000
  3.245935E-0003  2.587850E+0000
 -3.534031E+0000 -2.241590E+0000
  1.014876E+0000 -7.904912E-0003
  3.403172E+0000  5.741403E-0002
 -1.161948E+0000  2.229048E+0000
 -1.216619E+0000 -1.580861E+0000
  1.227854E+0000 -2.207641E+0000
  1.130353E+0000  7.300277E-0002
 -8.410102E-0001  2.794770E+0000
 -3.663392E-0001  4.355826E-0001
 -1.353239E+0000  3.673621E-0001
  1.267179E+0000 -7.141775E-0001
  2.767731E+0000  3.012750E+0000
 -4.295805E+0000  3.250035E+0000
 -3.961257E-0001  9.369345E-0001
  1.393301E+0000 -8.421140E-0001
  2.273311E-0001  3.342918E+0000
  1.385321E+0000 -1.703926E-0001
 -6.310594E-0001 -3.380988E+0000
  1.308547E+0000 -3.086479E+0000
  3.903048E+0000  7.492029E-0001
 -4.516960E+0000  1.049985E+0000
  8.555408E-0001  1.137884E+0000
  1.853961E+0000 -3.080301E+0000
 -3.511215E-0001  3.596391E+0000
 -3.329981E+0000  3.352609E+0000
  9.122665E-0001 -6.494408E-0001
  6.858945E-0001  2.498870E-0001
  2.296895E+0000  1.551344E+0000
 -1.056489E-0001 -7.958560E-0003
 -8.216356E-0001  7.838284E-0001
 -1.052961E+0000  1.184898E+0000
  6.667763E-0001 -1.167491E+0000
  3.548850E+0000 -4.549622E-0001
 -1.871964E+0000  4.151570E+0000
 -8.760068E-0001 -1.391371E+0000
  6.592776E-0001  9.513962E-0002
  1.939275E+0000  1.687574E+0000
 -5.373071E-0001  2.474459E+0000
 -2.917557E+0000 -2.127587E+0000
  2.475286E+0000 -2.130036E+0000
  1.490286E+0000 -5.846208E-0002
 -1.940621E-0001 -1.572176E+0000
 -2.756500E+0000 -5.709825E-0001
  4.989031E-0002  7.586064E-0001
  7.568217E-0001  2.745075E-0001
 -2.353124E+0000 -1.989711E+0000
  5.250199E-0001 -1.246522E+0000
  1.852155E-0001  1.165623E+0000
  3.444133E-0001  2.820726E+0000
 -3.260776E+0000  3.035527E+0000
  6.548422E-0001 -3.420454E+0000
  4.557862E+0000  1.762390E-0001
  1.193806E+0000  3.984633E+0000
  2.508363E-0002  1.981802E-0001
 -1.943094E+0000 -1.491812E+0000
  7.349679E-0001  5.505521E-0001
 -2.514651E-0001  2.763748E+0000
 -1.256971E+0000 -9.288055E-0001
 -2.511318E+0000 -4.792197E+0000
  4.269755E+0000 -2.554951E+0000
  1.222048E+0000  6.294652E+0000
 -1.359055E+0000  1.037527E+0000
 -2.700144E+0000 -8.699704E-0001
  9.485216E-0001 -1.715634E+0000
  7.573536E-0001  1.652998E+0000
 -1.621720E+0000  5.098348E+0000
 -5.333593E-0001 -1.839317E+0000
  2.565063E-0001 -5.119516E-0001
 -8.428116E-0001  7.367131E-0001
  1.200185E+0000 -1.037573E+0000
 -2.832483E-0001 -2.381431E+0000
  2.457129E+0000  5.778517E-0002
  1.650658E-0001  1.084578E-0001
 -9.700847E-0001 -2.182249E+0000
  8.209920E-0001  6.997978E-0001
 -6.644636E-0001 -8.214321E-0001
  3.110193E-0001  1.794683E+0000
 -2.154536E+0000  1.437986E+0000
 -6.572261E-0002 -1.598112E+0000
  3.262716E+0000  2.803749E-0001
  6.140260E-0001  9.687127E-0001
 -2.330173E+0000  2.006041E+0000
 -1.594314E-0001 -5.648220E+0000
  1.579115E+0000 -8.885068E-0001
  3.163056E-0002  7.835167E-0001
 -9.855570E-0001 -4.227935E+0000
 -7.303670E-0003 -2.138700E+0000
  2.359615E+0000  1.142150E+0000
 -1.350376E+0000  5.366621E-0001
 -8.722656E-0001 -3.697617E+0000
  1.206835E+0000 -2.751392E+0000
  1.871705E-0001  1.181491E+0000
 -1.793660E+0000  4.934500E-0001
  1.015243E+0000 -1.355114E+0000
  2.169277E+0000 -4.001339E-0001
 -1.099931E+0000  1.938213E+0000
  1.138204E+0000  1.718797E+0000
 -4.944037E-0003 -2.483537E+0000
  2.569485E+0000  1.324680E+0000
 -1.023214E+0000  2.420414E+0000
 -2.054014E+0000 -1.852258E+0000
 -8.432838E-0001  2.115424E-0002
  1.895447E+0000  2.001213E+0000
 -1.210717E+0000  2.133626E+0000
 -2.169243E+0000 -1.068264E+0000
 -1.003444E+0000 -3.380105E-0001
  1.037698E+0000  2.518845E+0000
 -1.523662E+0000  2.981067E+0000
 -1.958898E+0000 -2.753630E+0000
  2.688153E+0000 -3.507356E+0000
  2.112770E-0001  2.465797E+0000
  1.069918E+0000 -6.052786E-0002
 -2.865717E+0000 -1.778400E+0000
  5.919027E-0001 -1.967035E+0000
  3.894210E-0001 -1.307531E+0000
 -1.626782E+0000  3.537128E+0000
 -3.533686E-0001 -1.457741E+0000
  1.371249E+0000 -2.061788E+0000
  3.967211E+0000  1.079273E+0000
 -2.096673E+0000  3.018304E+0000
 -1.362478E+0000 -5.400865E-0002
  2.031275E-0001 -1.820644E+0000
  2.655650E-0001  2.162044E-0001
  7.114478E-0002  2.151452E+0000
 -3.805565E-0001  1.152613E+0000
  1.846795E+0000 -2.051118E-0001
  2.521916E-0001  7.276990E-0001
  9.800710E-0001  2.479711E+0000
  1.824027E+0000 -2.913030E-0001
 -1.545496E+0000 -1.174385E+0000
 -4.432636E-0001 -1.878623E+0000
  1.626614E+0000  1.025580E+0000
 -5.512317E-0001  4.075697E+0000
 -1.402376E+0000 -3.024529E+0000
  2.013870E+0000 -2.976395E+0000
  2.167965E+0000  2.263694E+0000
 -5.035413E-0001  2.578996E+0000
 -2.193265E+0000  6.528976E-0001
  2.587336E+0000 -9.942946E-0001
  4.525604E-0001  2.038606E+0000
  8.514027E-0001  1.949926E+0000
 -3.250755E+0000 -3.229600E-0001
  1.633245E+0000 -4.902443E+0000
 -7.303377E-0001  2.010807E-0001
 -2.437165E-0001  2.266676E+0000
  1.436942E+0000 -1.685517E+0000
 -6.090260E-0001  1.899039E+0000
 -1.049899E+0000  5.800847E-0001
  7.053931E-0001 -3.245373E+0000
  7.350956E-0001  2.265696E-0001
  4.203691E-0001  2.288801E+0000
 -4.315516E-0001 -1.656490E+0000
 -9.006629E-0001  1.201610E+0000
  1.929085E+0000 -1.140217E-0002
 -1.185112E-0001  1.985233E+0000
 -1.009056E-0001 -1.717826E+0000
  4.031235E-0001  1.009626E+0000
  2.719201E+0000 -1.195871E+0000
  3.282735E+0000  4.294482E+0000
 -4.860019E+0000  6.858708E-0001
  3.746542E-0001 -6.823487E+0000
  1.844226E+0000  1.096174E+0000
  2.079809E+0000  2.942417E+0000
 -5.729158E+0000 -1.627437E+0000
  1.932223E+0000 -5.837359E+0000
  4.338061E+0000  4.023538E+0000
  7.383314E-0001  5.241526E+0000
 -5.030833E+0000 -1.757584E+0000
  3.600876E-0001 -2.841568E+0000
  2.605332E+0000  1.649665E+0000
 -1.955396E+0000  8.821565E-0001
  1.158649E+0000 -3.803355E-0001
 -3.119249E-0001 -4.829055E-0001
  3.759645E+0000  8.362012E-0001
 -1.149311E+0000  3.287498E+0000
 -1.562427E+0000 -2.779902E-0001
 -2.151368E+0000 -4.426018E+0000
  4.540502E+0000 -2.714629E+0000
  4.423976E-0001  2.113872E+0000
 -2.116663E+0000  2.498672E+0000
  2.862446E+0000 -1.896821E+0000
 -2.484628E+0000 -1.334234E+0000
  2.721775E+0000 -7.132359E-0001
  1.433031E+0000 -9.799999E-0001
 -1.409508E+0000  1.722454E+0000
 -9.689987E-0001  2.700593E-0001
  8.652773E-0001  1.220508E+0000
 -1.245021E+0000  1.635540E+0000
  3.420515E-0001 -2.603257E+0000
  2.231865E+0000  4.304335E-0001
  1.797247E-0001  1.283232E+0000
 -8.395664E-0002  1.209386E+0000
 -4.454115E-0001 -2.623190E+0000
 -2.763667E-0001  2.898933E-0002
  3.360184E+0000 -8.825901E-0001
 -3.152213E-0001  1.175824E-0001
  9.741112E-0001  5.494275E-0001
 -1.246516E+0000 -2.866762E+0000
 -1.166568E+0000 -2.101371E+0000
  2.688660E+0000  3.017239E+0000
 -2.369105E+0000  2.928672E+0000
 -3.341171E+0000 -7.965953E-0001
  2.847999E+0000 -4.771031E+0000
  2.490526E+0000  1.849986E+0000
 -5.450879E-0001  2.721037E+0000
 -2.892880E+0000  3.037880E-0001
  3.042552E+0000 -3.601928E+0000
 -2.548464E+0000  1.355495E+0000
  1.005357E+0000 -2.896848E-0001
 -2.446066E+0000  1.127561E+0000
  3.892092E+0000 -7.584858E-0001
  1.110659E+0000  3.250809E+0000
 -1.551206E+0000 -2.427243E+0000
  3.050053E-0001 -2.323923E+0000
  4.848948E+0000  1.348317E+0000
 -2.072591E+0000  4.363032E+0000
 -2.036009E+0000 -2.727270E+0000
  1.051259E+0000 -2.097008E+0000
  3.021686E+0000  1.931706E+0000
 -3.607320E+0000  3.122165E-0001
 -1.585216E+0000 -1.084280E+0000
  3.801284E+0000 -3.134557E+0000
  2.772934E-0002  2.281614E+0000
 -1.452050E+0000  3.314954E+0000
 -3.284552E+0000 -1.425379E+0000
  1.243408E+0000 -7.156970E+0000
  1.747941E+0000 -1.121986E-0001
 -5.801518E-0002  2.348949E+0000
 -2.461784E+0000  1.965023E+0000
 -1.204759E+0000 -2.160905E+0000
  3.211466E+0000 -1.403330E+0000
  1.214197E+0000  3.143560E+0000
 -3.908026E+0000  3.927866E-0001
  3.231604E-0001 -3.254045E+0000
  8.051763E-0001 -1.153596E+0000
  1.723430E+0000  4.472867E+0000
 -1.966727E+0000  2.451628E+0000
 -2.400555E+0000 -6.413024E+0000
  4.882838E+0000 -1.133407E+0000
  4.134629E+0000  4.606272E+0000
 -7.524383E+0000  1.955024E+0000
 -3.792974E-0001 -6.597897E+0000
  6.043977E+0000 -8.079190E-0001
  1.068414E+0000  7.408967E+0000
 -6.059302E+0000 -5.581977E-0001
 -1.588269E-0001 -4.394854E+0000
  4.331528E+0000 -4.982766E-0001
  6.583140E-0001  3.607963E+0000
 -4.255280E+0000  1.442971E+0000
  1.503077E+0000 -7.505716E+0000
  3.355811E+0000  2.319340E+0000
 -2.408368E+0000  1.324104E+0000
 -2.126813E+0000 -2.157881E+0000
  2.902639E-0001 -4.560004E+0000
  2.729028E+0000 -8.942593E-0001
 -1.188687E+0000  9.274956E-0001
 -1.726363E+0000 -3.423303E+0000
  4.014519E-0001 -1.204392E+0000
  4.785947E+0000  1.786899E+0000
 -1.927226E+0000  4.567836E+0000
 -4.022657E+0000  4.382675E-0001
  1.909943E+0000 -4.295877E+0000
  1.440745E-0001  5.290725E+0000
  1.555705E+0000  1.694360E+0000
 -4.433427E+0000 -1.556532E-0001
  1.108810E+0000 -3.555062E+0000
  5.161600E+0000  2.323417E+0000
 -5.946365E-0001  5.880036E+0000
 -6.382985E+0000 -1.846793E+0000
  2.029054E+0000 -5.104734E+0000
  5.762689E+0000  1.355588E+0000
 -8.008686E-0001  6.681605E+0000
 -3.290234E+0000 -2.796979E+0000
 -2.043394E-0001 -1.582267E+0000
  7.315080E+0000 -1.510416E+0000
 -2.080924E+0000  7.674949E+0000
 -2.615665E+0000 -2.608638E+0000
  2.307784E-0001 -6.604849E+0000
  5.187297E+0000  1.547573E+0000
  8.738972E-0001  4.398068E+0000
 -5.521456E+0000 -1.376578E+0000
  3.396577E-0001 -3.190273E+0000
  3.739630E+0000 -2.044141E+0000
  5.750306E-0001  4.223213E+0000
 -2.381052E+0000 -1.931598E+0000
  1.904215E+0000 -1.109457E+0000
  1.845501E+0000 -9.041009E-0001
 -3.686645E+0000  3.137970E+0000
  1.195261E+0000 -4.703476E+0000
 -6.689863E-0002  2.867419E+0000
  1.204109E+0000  4.099552E-0001
 -3.700802E-0001 -2.634182E+0000
  1.486012E+0000  6.522838E-0002
  1.158827E+0000 -3.255770E-0001
 -2.379255E+0000  1.704524E-0001
 -4.834603E-0001  7.064181E-0001
  1.643055E+0000 -2.448923E-0003
 -5.998376E-0002  2.476321E+0000
  4.254797E-0001  1.811179E+0000
  1.200903E-0001 -1.271571E+0000
  2.026816E+0000  1.566214E+0000
  2.605262E-0001  1.559001E+0000
 -2.926989E+0000 -1.969955E+0000
  1.603614E+0000 -3.035484E+0000
  2.322174E+0000 -3.719471E-0001
  5.876673E-0001  2.367930E+0000
 -2.531035E+0000 -1.081495E+0000
  1.460802E+0000 -1.079020E+0000
 -2.968830E-0001  3.805872E+0000
  7.948931E-0001  1.798145E+0000
 -6.556254E-0001  8.679959E-0001
 -2.664591E+0000 -8.776472E-0001
  7.054606E-0001 -1.098576E+0000
 -1.112464E+0000  5.604932E-0001
  9.880281E-0001 -1.408812E+0000
 -1.957559E+0000  3.500527E-0001
  2.385614E+0000  4.987090E-0001
  2.760875E-0001 -1.007598E+0000
 -6.135558E-0001 -5.526996E-0002
 -1.135427E+0000 -2.886779E+0000
 -7.564674E-0002  4.810430E-0001
  2.546004E+0000  2.329709E-0001
 -1.093964E+0000  5.446465E+0000
 -1.581214E+0000 -1.907217E+0000
 -3.021365E-0001 -1.866627E+0000
  2.933282E+0000  1.805347E+0000
 -2.685565E+0000  4.445158E+0000
 -1.651445E+0000 -2.458301E+0000
  9.274655E-0002 -5.480804E+0000
  4.137437E+0000 -1.981496E-0001
 -1.119051E-0001  2.768506E+0000
 -5.022526E+0000 -4.312056E-0002
  2.762257E+0000 -1.681126E+0000
  2.136465E+0000  2.862320E-0001
 -2.932436E-0001  4.894969E+0000
 -2.498298E+0000  4.817343E-0001
  1.404684E-0001 -1.389613E+0000
  2.300629E+0000 -3.250387E+0000
  1.159111E-0001  2.099844E+0000
 -7.764459E-0001 -2.496367E+0000
 -2.637650E+0000 -4.179327E+0000
  4.523502E+0000  9.065387E-0001
  1.712828E+0000  3.814699E+0000
 -6.327474E+0000 -1.561580E-0001
  2.775745E+0000 -3.598289E+0000
  7.464107E-0001  5.106787E+0000
 -1.617881E+0000  2.990447E+0000
 -2.847629E+0000  1.026824E+0000
  6.566591E-0001 -3.335882E+0000
  4.064782E+0000  1.465955E-0001
  1.775750E-0002  5.045364E+0000
 -3.394640E+0000  5.085189E-0002
 -2.092039E+0000 -5.685428E+0000
  4.195397E+0000  5.489136E-0001
  1.817851E+0000  2.615135E-0001
 -4.490563E+0000  2.470108E+0000
 -1.454175E+0000 -6.532658E+0000
  2.733582E+0000  1.926658E+0000
 -1.572500E-0001  2.478358E+0000
 -2.981574E+0000 -4.778214E-0001
  6.655314E-0001 -3.664164E+0000
  2.052722E+0000  1.417656E+0000
 -3.277751E+0000  1.482424E+0000
 -2.096015E+0000 -2.688783E+0000
  1.512584E+0000 -1.599865E+0000
  1.672258E+0000  9.882512E-0001
 -2.218448E+0000  3.414183E+0000
 -9.267794E-0001 -1.043567E+0000
 -2.310733E-0001  7.080730E-0001
  2.305807E+0000 -6.605064E-0001
 -1.243750E+0000  2.511324E+0000
 -1.352382E+0000 -3.605508E+0000
  1.843132E+0000 -2.953645E+0000
  4.017891E+0000  2.477022E+0000
 -2.377082E+0000  3.358420E+0000
 -3.453492E+0000 -2.479859E+0000
  5.444001E+0000 -3.701246E+0000
 -2.464403E-0001  1.515211E+0000
 -8.684979E-0001  2.062426E-0001
 -1.686487E+0000 -1.188319E+0000
  2.497569E+0000  4.099009E-0001
 -9.025007E-0001  1.874342E+0000
 -1.093043E+0000  2.026778E+0000
  1.341221E+0000 -3.344736E+0000
  1.178851E+0000  1.253261E+0000
  1.447826E+0000 -8.429141E-0002
 -7.368218E-0002 -3.331334E-0001
  3.409210E-0001 -1.990345E+0000
  3.977793E-0001  1.493980E-0001
  7.639489E-0001  1.004807E+0000
 -2.352582E+0000  1.732435E+0000
 -1.360865E+0000 -8.089743E-0001
  1.725633E+0000 -6.725460E-0001
  1.960423E+0000  3.458091E+0000
 -3.998144E+0000  2.715801E+0000
 -5.641174E-0001 -1.515226E+0000
  2.539832E+0000  2.456554E+0000
  1.110159E-0001  2.506650E+0000
 -2.497790E+0000  7.482256E-0001
 -6.681635E-0001 -2.312688E+0000
  1.918946E+0000  4.068537E-0001
  2.457955E+0000  4.060611E+0000
 -4.185170E+0000 -1.131575E-0001
 -2.120469E+0000 -3.492718E-0001
  3.753349E+0000 -5.232427E-0001
  1.178851E+0000  1.382989E+0000
 -2.180703E+0000  3.376127E+0000
  1.141694E+0000 -1.771165E+0000
 -1.390767E+0000 -2.405320E+0000
  4.342340E+0000 -2.646436E+0000
 -1.346495E+0000  2.963017E+0000
  1.194887E+0000  2.062276E+0000
 -4.415030E+0000 -1.876866E+0000
  4.191629E+0000 -7.758287E-0001
 -7.531633E-0001  1.996204E+0000
 -1.333013E+0000 -9.678645E-0001
  1.927050E+0000 -3.405915E+0000
  1.641466E+0000  7.604137E-0001
 -8.541713E-0003  4.253086E+0000
 -2.001156E+0000  3.639408E-0001
  4.410507E-0001 -6.899954E-0001
  2.537583E+0000  2.306563E+0000
 -3.085231E+0000  2.786019E+0000
 -2.332594E-0001 -2.764744E+0000
  2.097477E+0000  1.625128E+0000
  6.982882E-0001  3.278451E+0000
 -2.076884E+0000  5.012091E-0001
 -7.241685E-0001 -3.218084E+0000
  2.478868E+0000 -2.567137E+0000
 -1.565239E+0000  2.316555E+0000
 -4.570373E-0001 -3.441938E-0001
  9.387749E-0001 -4.495241E+0000
  3.707682E+0000  4.876386E-0001
 -2.576665E+0000 -8.771402E-0001
 -4.352560E+0000 -4.293031E-0001
  2.123403E+0000 -2.012955E+0000
 -1.373808E+0000 -5.355929E-0001
  1.903989E+0000  2.303377E+0000
  1.599741E+0000  5.557099E-0001
 -3.693766E+0000 -3.147870E+0000
  1.582191E+0000 -8.550036E-0001
  3.944996E+0000  1.984931E+0000
 -2.607070E+0000  1.887302E+0000
 -1.150877E-0001 -2.364360E+0000
  4.006153E-0001 -1.774630E+0000
  3.712536E+0000  1.409437E+0000
 -1.798053E+0000  3.954313E+0000
 -3.914563E+0000 -1.993491E+0000
  8.814285E-0002 -5.192535E+0000
  8.707932E-0001  1.586489E-0001
  3.508573E+0000  3.087881E+0000
 -3.305718E+0000  7.825786E-0001
 -2.283917E+0000 -1.529165E+0000
  3.404566E+0000 -4.353894E-0001
  1.803132E+0000  2.013671E+0000
 -3.323265E+0000  5.718711E+0000
 -4.925322E-0001 -2.899415E+0000
  1.010090E+0000  1.153371E+0000
  3.381623E+0000  4.446212E-0001
 -3.117983E+0000  2.346308E+0000
 -1.681457E+0000 -8.121483E-0001
 -1.526326E+0000 -1.773345E-0001
  3.960680E+0000  2.086852E-0001
 -2.605698E+0000  2.972286E+0000
 -1.090356E+0000 -1.868204E+0000
  1.294128E+0000 -1.206986E+0000
  2.121041E+0000  1.650540E+0000
 -1.939150E+0000  3.185515E+0000
 -1.499732E+0000  2.137314E-0001
  4.436535E-0001 -2.257056E-0002
  3.173789E+0000  2.103994E+0000
 -3.031341E+0000  2.234809E+0000
  7.521676E-0001 -4.339434E-0001
  2.709609E+0000  5.848447E-0001
 -6.212518E-0001  4.881371E+0000
 -2.854310E+0000  4.024251E-0001
  8.078162E-0001 -2.609552E+0000
  2.043981E+0000  5.861739E-0001
 -2.880246E+0000  2.420480E+0000
 -1.008642E+0000 -1.028857E+0000
 -1.038323E+0000 -2.176284E+0000
  2.709994E+0000  9.172514E-0001
 -1.441130E+0000  1.944388E+0000
  7.101574E-0001 -4.133054E-0001
 -9.399943E-0001  1.014050E+0000
 -8.975186E-0002 -4.724705E-0001
  2.061419E-0001  9.892649E-0001
 -9.899831E-0001 -3.185135E+0000
 -1.902271E+0000 -1.077046E+0000
  3.947618E+0000 -1.192593E-0001
  1.751848E-0001  4.164366E+0000
 -2.952099E+0000  4.775427E-0001
 -4.609533E-0001 -4.164759E+0000
  6.836303E-0002  1.678979E+0000
  2.392128E+0000 -4.431153E-0002
 -5.115446E+0000 -3.547354E-0001
  1.327056E+0000 -3.078736E+0000
  6.398226E+0000  3.809820E-0001
  5.942519E-0001  5.856575E+0000
 -4.051001E+0000 -3.695293E-0001
 -5.983736E-0002 -5.833364E+0000
  5.811254E+0000  3.306355E+0000
 -1.363156E+0000  7.464634E+0000
 -5.822515E+0000 -3.416761E-0001
  1.115190E+0000 -3.318260E+0000
  4.224812E+0000  1.602226E+0000
 -1.550338E+0000  3.898761E+0000
 -4.382742E+0000 -3.953100E-0001
 -5.555548E-0001 -1.744572E+0000
  4.536587E+0000  2.608055E+0000
 -3.348657E+0000  3.054108E+0000
 -3.191473E+0000 -1.895581E+0000
  2.658154E+0000 -2.102837E+0000
  1.920407E+0000  3.140208E+0000
 -2.292672E+0000  2.189002E+0000
 -2.573009E+0000 -1.860395E+0000
  1.358035E+0000 -1.950481E+0000
  3.778840E+0000  3.063869E+0000
 -1.320629E+0000  3.491980E+0000
 -2.685525E+0000 -1.729237E+0000
  1.344700E+0000 -3.998690E+0000
  1.466431E+0000 -7.942102E-0001
 -4.481313E-0001  2.507463E+0000
 -5.954043E-0001  2.609140E+0000
 -2.180074E+0000 -1.104922E+0000
  4.936975E+0000  1.435081E+0000
 -2.108736E+0000  1.675917E+0000
 -2.348179E+0000  2.923695E-0001
  1.725663E+0000 -5.523837E-0001
  4.066636E-0001 -1.192887E+0000
  2.785250E-0001  1.312948E+0000
 -1.913568E+0000  2.487366E+0000
 -3.202764E+0000  1.159808E+0000
  1.098487E+0000 -3.194038E+0000
 -2.469124E+0000  1.422825E+0000
  2.588849E+0000 -3.106995E-0001
 -1.031862E+0000 -6.291900E-0001
  9.161664E-0001 -4.883865E-0001
  5.288648E-0001 -1.864821E+0000
  9.390109E-0001  1.140720E+0000
  8.724861E-0001  2.044119E+0000
  5.887216E-0001  1.304549E+0000
 -1.430665E+0000 -8.040361E-0001
  6.382522E-0001 -1.243373E+0000
  2.118400E+0000 -3.046154E-0001
 -9.500998E-0001 -1.145831E+0000
  2.940138E-0001  1.672073E+0000
 -1.130641E+0000 -2.994098E+0000
  3.263884E+0000 -8.322733E-0001
 -6.405038E-0001  2.478061E+0000
 -1.741258E+0000  5.255171E-0001
 -1.545468E+0000 -1.795558E+0000
  2.778136E+0000 -7.338666E-0001
  9.819537E-0001  6.088039E+0000
 -3.014099E+0000  1.624028E+0000
 -1.412720E+0000 -1.371158E+0000
  3.043469E+0000  1.793655E+0000
 -1.454589E+0000  4.887229E+0000
 -2.371583E+0000 -2.159431E-0001
  2.039978E+0000 -4.257572E+0000
  1.757249E+0000  2.411509E-0001
 -2.233758E-0001  1.020362E+0000
 -2.639254E+0000 -3.887386E+0000
  3.047210E+0000 -1.316468E+0000
  6.691835E-0001  3.010151E+0000
 -2.135384E+0000  2.598330E+0000
 -3.512822E+0000  5.994262E-0002
  3.420435E+0000 -4.736247E+0000
  2.469234E+0000  1.313319E+0000
 -1.830480E+0000  1.805521E+0000
  3.655643E-0001 -4.131408E+0000
  7.386984E-0001 -1.721888E+0000
  4.286969E+0000  9.190306E-0001
 -2.190332E+0000  7.689730E-0001
 -4.119100E+0000 -2.016257E+0000
  3.473544E+0000 -2.606414E+0000
  2.175750E+0000  3.972101E+0000
 -3.221639E+0000  1.863271E+0000
 -8.212093E-0001 -5.578416E+0000
  1.328266E+0000 -1.174358E+0000
  1.020731E+0000  5.214371E+0000
 -3.601396E+0000 -1.649849E-0001
  4.366116E-0001 -2.689514E+0000
  3.338929E+0000 -1.046531E+0000
 -2.068682E-0001  2.880953E+0000
 -2.250380E+0000  2.644413E+0000
 -5.184822E-0001 -4.259845E+0000
  2.920708E+0000  8.460497E-0001
  1.362978E+0000  1.646516E+0000
 -4.785093E+0000  2.085876E+0000
 -3.130704E-0001 -1.371929E+0000
  2.518485E+0000 -2.653033E+0000
  5.067293E-0001  1.280466E+0000
 -1.708521E+0000  2.569693E+0000
 -1.040535E+0000 -7.281086E-0001
 -8.964560E-0001 -9.480791E-0001
 -1.065435E+0000 -1.012388E+0000
 -3.830423E-0001 -2.680808E+0000
 -9.285787E-0001  1.276767E+0000
  3.047186E+0000 -3.834040E-0001
 -2.615342E+0000  1.725461E+0000
 -1.803667E+0000  3.539178E-0001
  2.361641E+0000 -2.022507E+0000
  3.792733E-0001  4.119795E-0001
 -1.503717E+0000  3.437402E+0000
 -9.856338E-0001 -3.635866E+0000
  2.179621E+0000 -1.698562E+0000
  6.465549E-0001  3.105613E+0000
 -8.160941E-0001  1.516218E+0000
 -1.261240E+0000 -1.845493E+0000
  1.814232E+0000 -1.393173E+0000
  1.341251E+0000  7.547594E-0001
 -3.374009E+0000  2.191865E-0001
  2.506813E-0001 -1.791229E+0000
  2.330851E+0000 -3.580885E+0000
  2.092223E+0000  1.376201E+0000
 -1.766495E+0000  8.078079E-0001
 -1.418173E+0000 -1.728969E+0000
  5.323975E+0000  3.555331E+0000
 -1.355803E+0000  5.032574E+0000
 -1.696511E+0000 -9.406365E-0001
 -4.588291E-0002 -3.718242E+0000
  1.041719E+0000 -2.017201E-0001
  7.280850E-0001  2.376438E+0000
 -1.101065E+0000  1.886192E+0000
  1.451392E-0001 -5.518156E-0001
 -3.098085E+0000 -5.028041E-0001
  3.519491E+0000  3.567109E-0001
 -3.322469E-0001 -5.820464E-0002
 -5.224372E-0001  1.591622E+0000
 -9.098871E-0001  9.863381E-0001
  4.190735E-0001 -6.237834E-0001
 -2.409887E+0000 -2.039995E+0000
  4.071013E-0001  1.515287E+0000
  2.316539E+0000  2.457640E+0000
 -3.406492E+0000  2.357783E+0000
  1.341607E+0000 -2.148997E+0000
 -2.662959E+0000 -1.719084E+0000
  4.908435E+0000  3.129187E-0001
 -2.081906E+0000  2.798272E+0000
 -9.372305E-0001 -1.458250E+0000
  1.085110E+0000 -2.701368E+0000
  1.926332E+0000  2.035236E+0000
 -9.867165E-0001 -2.121960E-0001
 -1.193516E+0000 -3.338087E+0000
  3.034925E+0000 -1.950414E+0000
  5.545969E-0001  3.220449E+0000
 -3.341526E+0000  6.171505E-0002
 -7.144435E-0001 -3.044694E+0000
  3.486357E+0000  2.273331E+0000
  4.352197E-0001  1.717282E+0000
 -5.003427E+0000 -3.007911E+0000
  3.550949E+0000 -1.839590E+0000
  2.536958E+0000  2.631482E+0000
 -3.367914E+0000  2.772483E+0000
 -1.466441E+0000 -2.131279E+0000
  1.140323E+0000 -4.337075E-0001
  1.713472E+0000 -8.170945E-0001
 -1.783584E+0000  1.800022E+0000
 -2.163214E+0000 -2.136722E+0000
  3.142856E+0000 -3.141071E+0000
 -5.818436E-0001  1.790454E+0000
  9.285844E-0001 -6.962251E-0001
 -1.660082E+0000 -1.460355E+0000
  1.610836E+0000 -5.750733E-0001
  1.799296E+0000  3.659518E-0001
 -1.003509E+0000  2.218759E+0000
 -1.016363E+0000 -2.425049E+0000
 -3.727980E-0001 -1.928332E+0000
  1.050909E+0000  2.712302E+0000
  8.682092E-0002  3.157626E-0001
 -1.991240E+0000 -1.782531E+0000
 -8.082591E-0001 -2.796405E+0000
  4.370031E+0000  1.035254E+0000
 -3.452446E-0001  5.546013E+0000
 -4.174071E+0000 -2.734470E+0000
  5.209803E-0001 -1.414535E+0000
  4.557596E+0000 -8.664713E-0001
 -2.095344E+0000  4.105395E+0000
 -1.313071E+0000 -9.894387E-0001
 -1.187952E+0000 -3.973904E+0000
  5.898475E+0000 -2.344912E+0000
 -4.085988E-0001  2.516321E+0000
 -2.253517E+0000  1.109426E+0000
 -3.065147E-0001 -1.247021E+0000
 -2.714402E-0001  2.091346E+0000
  3.241438E-0001  2.721222E+0000
 -1.492672E+0000 -4.479983E-0001
 -2.501839E-0001 -2.151579E+0000
  1.141073E+0000  2.135326E+0000
  1.377320E+0000  2.868138E+0000
 -3.654048E+0000 -3.142701E+0000
 -7.892214E-0001 -2.108628E+0000
  4.726648E+0000  1.502148E-0001
 -2.815468E+0000  4.297335E+0000
  7.815826E-0002  8.186792E-0001
 -1.099971E+0000 -3.399088E+0000
  2.052268E+0000  6.652361E-0001
  2.614363E-0001  3.162809E-0001
 -3.711516E+0000 -6.860801E-0001
  3.147577E+0000 -2.853077E+0000
  7.115685E-0001  2.238835E+0000
  1.320160E+0000 -1.476764E+0000
 -1.682201E+0000  1.391587E+0000
  2.605564E-0001  1.389436E+0000
 -7.053795E-0001  7.760798E-0001
 -2.791034E+0000  2.464597E+0000
 -2.078753E+0000 -2.433176E+0000
  2.570654E+0000 -4.077603E+0000
  1.152701E+0000  3.845572E+0000
 -1.845355E+0000  2.369563E+0000
 -1.383943E+0000 -3.004378E+0000
  1.202537E+0000  4.261941E-0001
  1.698325E+0000  1.512341E+0000
 -2.313668E+0000  6.839675E-0001
 -2.872058E-0001  3.107387E-0001
 -4.836335E-0001 -8.444105E-0001
  3.778177E-0001 -1.027195E+0000
 -1.191238E-0001 -2.682088E-0001
  2.089869E+0000  1.213168E+0000
  1.375336E+0000 -1.339238E+0000
 -2.183342E+0000  1.694694E+0000
  2.458023E+0000  1.339428E+0000
 -2.961214E+0000  1.325782E+0000
  1.949846E+0000 -8.087149E-0001
 -2.033160E+0000 -6.694882E-0001
  7.996367E-0001 -9.806342E-0001
  2.020195E+0000 -3.828458E-0001
 -8.224256E-0001 -1.952454E-0001
 -2.010998E+0000 -2.759003E+0000
  5.820620E-0001  1.228648E+0000
 -7.992037E-0001  4.327673E+0000
 -1.422259E+0000 -1.178057E+0000
  2.161442E-0001 -3.666134E+0000
  2.278765E+0000 -1.149661E+0000
  4.642197E-0001  3.407445E+0000
 -2.034796E+0000  3.536455E-0001
 -3.091809E+0000 -3.331093E+0000
  4.197007E+0000 -1.585106E+0000
 -4.137941E-0001  5.052725E+0000
 -1.327533E+0000 -1.275841E+0000
 -3.160667E+0000 -1.041322E+0000
  5.130991E+0000  1.066157E+0000
 -7.971123E-0001  2.105938E+0000
 -2.777246E+0000 -1.712561E+0000
 -7.670397E-0001 -4.030981E+0000
  2.960664E+0000  1.256082E-0001
 -4.527858E-0001  3.781330E+0000
 -4.270964E+0000  1.711316E+0000
  8.145166E-0001 -2.589666E+0000
  2.898185E+0000 -1.530433E+0000
  1.241424E+0000  1.817028E+0000
 -7.558179E-0001  7.291940E-0001
 -7.325471E-0001 -8.327985E-0001
 -1.341515E+0000 -4.410420E-0001
  3.012344E+0000 -8.248247E-0001
 -1.813876E-0001  1.397875E+0000
 -6.963004E-0001  1.793598E+0000
  1.602533E+0000 -4.609345E-0001
 -7.346137E-0001 -3.243817E-0001
  1.391723E+0000 -1.862776E+0000
  2.977527E-0001 -1.485556E+0000
 -4.628947E-0001  2.894205E+0000
  5.378276E-0002  1.090295E-0001
 -2.194796E-0001  1.367365E+0000
  1.503987E+0000 -2.200589E-0001
 -1.018606E+0000  1.466627E+0000
 -4.485572E-0001  2.393912E+0000
  2.231781E-0001  2.565097E-0001
  1.297354E+0000  1.606047E+0000
 -1.426843E+0000  1.333692E-0001
 -8.669247E-0001 -1.432739E+0000
  1.963152E-0001 -4.437123E-0001
  7.631467E-0001  1.610420E+0000
 -2.459198E+0000  1.541174E+0000
  1.799329E+0000 -6.572545E-0001
  1.276286E-0001 -1.418922E+0000
 -1.093495E-0001  3.131500E+0000
  3.062108E+0000 -5.109968E-0001
 -3.422088E+0000  7.735485E-0001
  8.781782E-0001  5.376094E-0001
 -2.092367E-0001  8.003068E-0001
 -2.708702E-0002  2.005487E+0000
  1.347142E+0000 -1.137243E+0000
 -2.951615E+0000 -1.184568E+0000
  2.845535E+0000 -2.715121E+0000
  2.194619E-0001  2.348871E+0000
  1.347472E+0000  3.330908E-0002
 -1.668907E+0000  5.848288E-0001
  2.191501E+0000 -6.548560E-0001
 -1.380724E+0000  3.002783E+0000
 -7.638194E-0001  6.395537E-0001
 -4.436430E-0001 -1.417296E+0000
  1.405478E-0001 -3.705438E-0001
 -3.346608E-0001 -9.950675E-0001
 -1.036829E+0000  7.023071E-0001
  1.423334E-0001  2.206470E+0000
  2.301820E-0001  6.423739E-0001
 -1.010423E+0000 -2.393497E+0000
  1.245275E+0000 -1.961826E+0000
  2.863003E+0000 -2.550450E-0001
 -8.876264E-0001  3.674540E+0000
 -1.399534E+0000 -1.939812E+0000
 -1.881181E+0000 -1.206624E+0000
  4.214616E+0000  3.717343E-0001
 -7.251866E-0002  4.860656E+0000
 -3.041479E+0000  2.012475E+0000
 -1.825862E+0000 -9.914007E-0001
  1.260680E+0000 -1.689447E+0000
  3.134600E+0000  1.929340E+0000
 -1.068647E+0000  2.946999E+0000
 -2.914570E+0000 -1.480225E+0000
  2.417036E+0000 -2.643336E+0000
  1.375956E+0000  5.995014E-0001
 -2.656804E+0000  3.412811E+0000
 -1.690448E+0000 -2.371912E+0000
 -6.393403E-0001 -9.467559E-0001
  3.139989E+0000  2.646070E-0001
 -8.542332E-0001 -3.228847E-0001
 -3.040478E-0001  4.498983E-0001
 -7.147321E-0002 -6.849363E-0001
 -1.758716E+0000 -7.818313E-0001
 -4.161730E-0001 -3.026547E+0000
  2.904304E+0000  8.855468E-0001
 -3.787727E-0001  1.957788E+0000
  6.364772E-0001  1.754206E-0001
 -3.003027E+0000  8.405843E-0001
  3.147535E+0000  1.317593E+0000
 -1.772698E+0000  2.690338E+0000
 -1.471501E+0000 -1.886576E+0000
  7.089139E-0001 -2.676047E+0000
  2.022544E+0000  1.813100E+0000
 -2.279857E-0001  3.565529E+0000
 -3.078633E-0001 -1.298156E+0000
  1.039169E+0000 -3.004664E+0000
  9.381823E-0001  4.343194E-0001
 -2.478270E+0000  2.900774E+0000
 -2.097216E+0000 -1.672028E+0000
  1.692206E+0000 -3.889532E+0000
  2.704971E+0000  2.229270E+0000
 -1.296642E+0000  4.123161E+0000
  3.467077E-0001 -2.638528E+0000
 -1.331546E+0000 -7.881878E-0001
  1.188193E+0000 -2.251751E+0000
  1.474424E-0001  1.830283E-0001
 -1.119547E+0000 -5.866777E-0001
 -1.251823E+0000 -8.971307E-0001
  3.153194E+0000  3.269437E-0001
 -2.369399E+0000  6.245009E-0001
  6.539512E-0001 -1.647972E-0001
 -1.627634E+0000  1.794356E+0000
  2.429320E+0000  4.204441E-0001
 -1.652625E+0000  2.074154E+0000
 -2.287148E+0000 -1.247392E+0000
  9.342017E-0001 -1.612437E+0000
  3.149847E+0000 -6.907159E-0001
  9.655504E-0001 -1.970403E-0001
 -1.044217E-0001 -2.316527E-0001
 -3.213041E+0000 -1.804540E+0000
  3.858658E+0000 -4.331688E-0002
 -7.944906E-0001  1.192190E+0000
 -1.317331E+0000  1.415895E-0001
 -4.019456E-0002  2.570645E-0001
 -5.943146E-0002 -1.708411E+0000
  3.373442E+0000  1.684463E+0000
 -1.943623E+0000  3.025377E+0000
 -1.766265E+0000  1.078004E+0000
  1.647109E-0002 -1.611928E+0000
  1.238658E+0000 -2.399078E+0000
  1.988039E+0000  5.420252E-0001
 -1.169475E+0000  2.171608E+0000
 -9.163618E-0001 -1.768193E+0000
  3.602705E+0000 -1.151641E+0000
 -1.527763E+0000  3.463133E+0000
 -1.182601E+0000  1.423126E+0000
 -1.282519E+0000 -3.356683E-0001
  3.750401E+0000 -2.048390E-0001
 -3.218855E-0001  1.638339E+0000
 -3.461948E+0000  7.386532E-0001
  8.770320E-0001 -5.033957E+0000
  2.403365E+0000  1.236382E+0000
 -2.430297E-0001  2.574172E+0000
 -1.451828E+0000 -1.995309E+0000
  8.996286E-0001 -4.644612E+0000
  4.155670E+0000  6.980169E-0001
 -1.872309E+0000  1.979844E+0000
 -4.468967E+0000 -2.243122E+0000
  1.169961E-0001 -4.173067E+0000
  4.499188E+0000 -9.099112E-0001
 -3.586124E-0001  3.575370E+0000
 -1.783359E+0000 -5.699027E-0002
  1.171391E+0000 -2.149908E+0000
 -2.052906E+0000 -8.664154E-0002
  1.582321E+0000 -3.360600E+0000
 -1.651705E+0000 -2.823689E-0001
  1.099807E+0000  1.205622E+0000
 -9.312658E-0002 -3.902295E-0001
  1.198937E-0001  3.518145E+0000
 -1.287075E+0000  6.224099E-0001
 -2.837950E+0000 -3.692644E-0001
  2.443321E+0000 -2.096528E+0000
  1.460161E+0000  5.596820E+0000
 -2.778671E+0000  4.874080E+0000
 -2.256910E+0000 -4.966547E+0000
  1.840113E+0000 -3.197108E+0000
  2.990905E+0000  1.542585E+0000
 -4.268684E+0000  5.439715E+0000
 -4.047188E+0000 -4.189955E+0000
  3.027450E+0000 -4.668870E+0000
  3.110334E+0000  3.459078E+0000
 -1.570708E+0000  1.609529E+0000
 -4.212177E-0001  7.116783E-0001
 -7.355558E-0001 -2.860838E+0000
  4.419474E-0001 -1.435684E+0000
  3.064967E+0000  1.767447E+0000
 -2.238913E+0000  5.838170E-0001
  2.328005E+0000 -3.141133E+0000
 -1.662865E+0000 -1.131133E+0000
  1.729412E-0001 -1.923876E+0000
  2.191822E+0000 -2.416724E+0000
 -1.241753E+0000  2.388007E+0000
  2.160431E-0001  6.862200E-0001
 -1.397625E+0000 -2.208948E+0000
  2.986003E-0001 -9.390016E-0002
  5.292777E-0001  2.645555E+0000
  4.922352E-0001 -1.586833E+0000
 -1.569508E+0000 -3.241505E+0000
  3.041574E+0000  1.673803E+0000
 -4.404815E-0002  3.310835E+0000
 -2.413326E+0000 -3.197992E+0000
 -1.130703E+0000 -2.935904E+0000
  4.182112E+0000  6.539464E-0001
  1.284129E+0000  3.476003E+0000
 -4.398969E+0000  2.001284E+0000
 -2.415174E+0000 -4.653820E+0000
  2.739073E+0000 -2.831508E+0000
  1.775426E+0000  2.049784E+0000
 -3.427164E-0001  3.236652E+0000
 -3.846337E+0000 -8.439176E-0001
  4.167848E+0000 -1.811714E+0000
  1.894295E-0001  5.289574E+0000
 -9.170595E-0001  2.154243E+0000
 -2.939781E+0000 -3.198962E+0000
  2.032360E+0000 -3.683973E+0000
 -5.890704E-0002  1.864050E+0000
 -2.733343E+0000  1.771010E+0000
 -6.968431E-0001 -8.168118E-0001
  1.138467E+0000  6.825272E-0002
 -1.731905E+0000  2.386030E+0000
 -9.841819E-0001  2.471325E+0000
 -1.745830E+0000  1.123042E-0001
  7.796868E-0001 -3.619755E+0000
  1.941235E+0000  3.212733E+0000
 -7.809603E-0001  1.221512E+0000
 -4.472299E-0001 -2.670983E+0000
 -8.006762E-0001  3.105800E-0001
  1.035773E+0000  9.218563E-0001
 -3.183847E-0001  1.181582E+0000
  7.658890E-0001  1.237157E-0001
  2.262146E+0000 -1.818384E+0000
  4.834871E-0001 -1.741344E+0000
 -5.365404E-0001  2.567097E+0000
  1.657332E+0000  8.986385E-0001
 -4.313247E-0001  2.026189E+0000
  2.570981E+0000 -1.016393E+0000
 -1.147595E+0000 -6.377669E-0001
 -6.729054E-0001  1.030408E+0000
  3.146577E-0001  1.894666E+0000
 -1.012107E+0000 -2.311460E+0000
 -9.875197E-0001  1.139220E+0000
  3.087095E+0000  4.112054E-0001
 -3.136700E+0000 -3.983326E-0002
 -1.207802E-0001 -3.402578E+0000
 -1.112033E+0000 -1.821221E-0001
  2.557239E+0000 -5.102278E-0001
 -5.772523E-0001 -8.627319E-0001
 -3.079917E+0000 -1.396407E+0000
 -2.933934E-0001 -2.590451E+0000
  1.198396E+0000  5.349875E+0000
  9.305554E-0001 -4.451598E-0001
 -5.263507E+0000 -1.124690E+0000
  4.253893E+0000 -3.534686E+0000
  3.600417E+0000  2.010660E+0000
 -4.821052E+0000  5.527597E+0000
  3.374573E-0001 -1.634715E+0000
 -6.252395E-0001 -1.651228E+0000
  3.542579E+0000  3.675545E-0001
 -3.803616E+0000  5.122035E-0001
 -1.806292E-0002 -3.504349E-0001
  3.587313E+0000 -1.676626E+0000
 -1.360525E+0000  2.384242E+0000
 -5.697609E-0001  1.559072E+0000
 -2.935906E+0000  3.883392E-0001
  1.475989E+0000 -1.984672E+0000
 -6.203517E-0001  1.155423E+0000
  9.169520E-0003  3.977833E+0000
  4.450906E-0001  2.037760E-0001
 -9.007814E-0001 -1.849247E+0000
  1.419928E+0000  1.115861E+0000
  1.535605E+0000  1.638056E+0000
 -2.905782E+0000 -5.124831E-0001
  5.894983E-0003  5.083345E-0001
 -1.438210E-0001 -1.042072E+0000
  4.627441E-0001  3.264543E-0001
  1.756936E-0001 -1.898516E+0000
 -8.801506E-0001 -1.102355E+0000
  1.260410E-0001  2.018571E+0000
  1.972365E+0000  8.979949E-0001
 -4.362046E+0000  5.381723E+0000
 -1.038476E+0000 -3.171381E+0000
  1.770209E+0000 -4.416159E+0000
  3.184042E+0000  2.439385E+0000
 -3.592765E+0000  2.544073E+0000
 -1.189569E+0000 -4.707248E+0000
  2.233928E+0000 -3.239468E+0000
  3.993767E+0000  2.047881E-0001
 -5.048439E+0000  6.282630E+0000
 -1.645793E+0000 -1.165536E+0000
  3.047987E+0000 -3.992091E+0000
  1.029980E+0000  2.023567E+0000
 -1.763539E+0000  1.673406E+0000
 -1.713460E+0000 -3.258797E+0000
 -1.536598E-0001  1.030850E+0000
 -3.465524E-0001 -3.235279E-0001
 -2.263525E+0000  3.571451E-0001
  1.160193E+0000  1.213272E+0000
 -9.100773E-0001 -2.953676E+0000
 -1.961725E+0000 -1.554685E+0000
  2.096146E+0000  1.306234E+0000
 -2.455697E+0000  1.450707E+0000
 -1.022142E+0000 -2.636715E+0000
  9.510721E-0001 -5.073369E-0001
  8.047178E-0001 -2.084690E-0001
 -1.226806E+0000  2.064786E+0000
 -8.012316E-0002  9.495900E-0001
  1.018780E+0000 -3.083442E+0000
  8.617109E-0001  1.052744E+0000
  2.966167E+0000 -1.224180E-0002
 -3.347030E+0000  3.007452E-0001
 -1.343943E+0000 -2.737542E+0000
  1.485231E+0000 -1.118148E+0000
 -1.147321E+0000  2.506755E+0000
 -3.898148E+0000 -7.441767E-0001
  1.479689E-0001 -3.560955E+0000
  7.137528E-0001  1.760840E-0001
 -1.887004E+0000  2.074667E+0000
  1.434822E+0000 -2.523497E+0000
 -1.441683E+0000 -2.181548E+0000
  1.802523E+0000  1.868145E+0000
  6.184185E-0001  1.660770E+0000
 -8.395810E-0001  1.440119E+0000
 -2.383409E+0000 -2.065258E+0000
  3.662761E+0000 -1.386699E-0001
  4.718265E-0001  4.704761E+0000
 -1.786579E+0000  1.558210E+0000
 -2.643374E+0000 -3.502185E+0000
  1.612736E+0000  2.369779E+0000
  3.262326E-0001  6.732201E-0001
 -4.446263E+0000 -2.117930E+0000
  3.323114E+0000 -2.838011E+0000
  2.250467E+0000  2.656091E+0000
 -1.269830E+0000  2.850998E+0000
 -3.755210E+0000 -3.497829E+0000
  3.409607E+0000 -3.218873E+0000
  3.481807E+0000  1.553294E+0000
 -2.308235E+0000  7.951853E-0001
 -1.795507E+0000 -1.009926E+0000
  3.087932E+0000 -5.336827E-0001
 -2.862454E+0000  5.465322E+0000
 -1.314525E+0000 -2.747379E-0001
  7.771081E-0002 -2.064235E+0000
  1.981193E+0000 -7.503311E-0001
  4.349289E-0001  1.250375E+0000
 -2.877657E+0000  2.463110E+0000
 -5.850099E-0002 -4.791369E-0001
  2.085546E+0000 -3.069299E+0000
  1.042718E+0000 -1.300917E+0000
 -6.994836E-0001  2.894226E+0000
 -1.753609E+0000 -2.634259E+0000
  4.843705E-0001 -3.273215E+0000
  2.683663E+0000  2.367322E+0000
 -8.776200E-0001  4.092236E+0000
 -2.335772E+0000  1.481543E+0000
  6.703344E-0001  4.107691E-0001
  2.945551E+0000  2.902728E+0000
 -2.595287E+0000  2.872787E+0000
 -4.211818E+0000 -2.748607E+0000
  3.237277E+0000 -2.500470E+0000
  3.164231E+0000  2.446927E+0000
 -2.009849E+0000  3.922314E-0001
 -3.839513E+0000 -3.891817E+0000
  4.859642E+0000 -4.098477E+0000
  1.723919E+0000  4.597881E+0000
 -3.938254E+0000  3.221782E+0000
 -4.138723E-0001 -3.917186E+0000
  2.045562E+0000 -2.481315E+0000
  2.401287E+0000  1.769205E+0000
 -9.203340E-0001  3.732708E+0000
 -1.156384E+0000 -1.150807E+0000
  1.833763E+0000 -2.819149E+0000
  5.891166E-0001  2.313697E+0000
 -1.117748E+0000  1.138382E+0000
 -2.171061E+0000 -2.847511E-0001
  3.216419E+0000 -5.137589E+0000
 -1.059138E+0000  4.537011E+0000
  1.467971E+0000  1.814509E+0000
 -2.874303E+0000 -3.319564E+0000
 -9.957812E-0001 -4.127497E-0001
  2.713700E+0000  3.281332E-0001
 -3.187228E+0000  7.862496E-0001
  3.346334E-0001 -4.136360E+0000
  1.431089E+0000 -4.748082E-0001
  1.244121E+0000  2.241202E+0000
 -2.045481E+0000  2.577662E+0000
  1.473021E-0001  4.537818E-0001
  1.453713E+0000  6.175720E-0001
 -6.233491E-0001 -1.645144E+0000
 -6.601374E-0001 -2.795433E+0000
  1.079366E+0000  1.354692E+0000
  2.918190E+0000  3.450118E+0000
 -3.192339E+0000 -9.128253E-0001
 -7.837086E-0001 -1.473487E+0000
  1.475015E+0000  3.691934E+0000
 -3.882193E-0001  2.167569E+0000
  1.753775E+0000 -3.027918E+0000
  1.164619E+0000 -4.917269E-0001
 -4.554085E-0001  1.150343E+0000
 -1.763929E+0000 -2.893687E+0000
  9.548899E-0001  2.356007E-0001
  2.272224E+0000  1.724375E+0000
 -2.110287E+0000  7.401844E-0001
 -5.013661E-0001  1.054447E-0001
 -1.619510E+0000 -3.242883E-0001
  8.991221E-0001  3.221288E-0001
 -7.115549E-0002  7.101017E-0001
 -1.745101E+0000 -6.698453E-0001
  1.378027E+0000 -3.885880E+0000
  1.549083E+0000  8.056419E-0001
 -1.307845E-0001  3.258334E+0000
 -3.217928E-0001  8.570376E-0001
  9.759959E-0002 -2.647878E-0002
 -5.370113E-0001  1.781841E+0000
 -5.751608E-0001  1.312117E+0000
 -4.834436E-0001 -1.280416E-0001
  3.980243E-0001  3.901235E-0001
  1.022925E+0000  1.520073E+0000
  2.580826E-0001  8.214475E-0001
  1.301687E+0000  1.364424E+0000
  1.099107E+0000 -3.955111E-0001
 -2.234786E-0001  1.062493E-0003
  1.754202E+0000  7.558476E-0001
 -3.917987E-0001  2.338052E-0001
  2.396554E+0000  2.962628E-0001
 -1.292965E+0000  1.614474E+0000
  3.246459E+0000 -8.639198E-0001
  3.742327E-0001 -5.279871E-0001
  3.754951E-0001  1.245866E+0000
  1.831193E-0001 -1.897334E+0000
 -1.359470E+0000  7.556495E-0001
  2.097522E-0002  2.885172E+0000
  1.189615E+0000 -2.121357E+0000
 -1.552671E-0002 -3.352645E-0001
  1.715431E+0000  1.758250E-0001
 -2.835406E+0000  1.907638E+0000
 -4.778842E-0001 -2.220439E-0001
 -1.275159E+0000 -8.567986E-0001
  2.103107E+0000 -1.542280E+0000
  1.037434E+0000  2.075261E+0000
 -5.679481E-0001  1.037593E+0000
 -2.785630E+0000  3.734882E-0001
 -1.461896E+0000 -3.895561E+0000
  1.029482E+0000 -1.230135E+0000
  2.206999E-0001  3.853255E+0000
 -3.245621E+0000  1.705540E+0000
 -2.070902E+0000 -1.844452E+0000
  1.686344E+0000  2.731839E-0001
  8.602330E-0001  2.262151E+0000
 -1.953867E+0000 -4.035902E-0001
 -6.517195E-0001 -1.372534E-0001
  1.449559E+0000  7.864338E-0001
  4.173271E-0001  1.038356E+0000
 -2.009392E+0000 -1.323399E+0000
 -3.181842E-0001 -3.782259E+0000
  4.825818E+0000 -9.214148E-0002
 -4.191429E-0001  6.650607E+0000
 -8.600215E-0001 -1.590206E-0002
 -3.727120E+0000 -1.772056E+0000
  2.629295E+0000 -8.725348E-0001
  2.598011E+0000  1.209470E+0000
 -3.207748E+0000  1.133762E+0000
 -2.509674E+0000 -1.133992E+0000
  3.947960E+0000 -2.841904E+0000
  1.260406E+0000  6.460347E-0001
  9.777535E-0001  1.961081E+0000
 -3.333515E+0000 -1.110905E+0000
  1.307611E-0001 -3.815584E+0000
  3.559527E+0000 -9.108097E-0002
 -2.742705E-0001  5.885460E-0001
 -1.226019E+0000  2.557745E-0001
 -1.137284E+0000  1.277177E-0001
  1.891844E+0000  4.949235E-0001
 -1.432501E+0000  2.918411E+0000
  1.223706E+0000 -2.270952E+0000
 -2.471439E-0001 -2.999047E-0001
  1.468405E+0000  7.624519E-0001
 -8.563276E-0001  1.120703E+0000
  6.333583E-0001  2.374390E+0000
 -6.249503E-0001 -4.202170E-0001
 -5.451871E-0001 -2.322685E+0000
  5.263395E+0000  1.032198E+0000
 -1.554300E+0000  4.534937E-0001
 -2.612058E+0000 -6.187704E-0001
 -3.857446E-0001 -4.149809E+0000
  2.491057E+0000 -1.136241E+0000
 -1.986859E+0000  2.075648E+0000
 -2.841231E+0000 -2.532898E+0000
 -5.660773E-0001 -2.303007E+0000
  2.524279E+0000 -9.110530E-0001
  2.482769E+0000  2.863446E+0000
 -1.133295E+0000  5.077389E-0001
 -3.401375E+0000  9.315756E-0001
  3.063868E+0000 -2.624672E+0000
  1.169479E+0000  3.134475E+0000
 -1.921201E+0000 -3.004382E-0001
 -9.891089E-0001 -4.275220E+0000
  1.922729E+0000 -3.660081E+0000
  3.265010E+0000  3.704564E+0000
 -2.699433E+0000  3.434062E+0000
 -1.929462E+0000 -4.039043E+0000
  6.345973E-0001 -2.352785E+0000
  2.276355E+0000  4.739813E+0000
 -1.539355E+0000  2.378650E+0000
 -4.948478E+0000 -2.725869E-0001
  3.830680E+0000 -4.938346E+0000
  1.986208E+0000  3.570386E+0000
 -1.272039E+0000  2.228069E+0000
 -1.442055E+0000 -5.042282E+0000
  5.692533E-0001 -5.474943E-0001
  2.967440E+0000  2.361292E+0000
 -6.352272E+0000  3.412153E+0000
  1.679422E+0000 -6.763896E+0000
  2.680363E+0000  6.226048E-0001
  1.649180E+0000  5.104214E+0000
 -5.052588E+0000  7.588059E-0001
  3.105658E-0001 -5.064752E+0000
  1.337560E-0001 -7.046369E-0001
  3.313460E+0000  1.945006E+0000
 -2.384142E+0000  2.254601E+0000
 -5.255166E-0001 -4.394054E+0000
 -6.406838E-0001 -1.907379E+0000
  2.343797E+0000  1.087912E+0000
 -7.199928E-0001  1.876066E+0000
 -1.713394E+0000  2.076243E-0001
  2.212834E+0000 -1.026461E+0000
 -4.651703E-0001  1.213156E+0000
 -5.092228E-0001 -8.166866E-0001
 -1.132255E+0000  7.049353E-0001
 -1.640330E+0000  1.064891E+0000
  1.055208E+0000 -5.902064E-0001
 -6.025383E-0001  2.409962E+0000
 -6.389484E-0001  3.159350E+0000
  4.951565E-0001  9.979349E-0001
 -2.683914E+0000  7.907160E-0001
  1.440670E+0000 -1.675873E-0001
  7.439069E-0002  5.920612E-0001
 -1.022504E+0000 -2.993261E-0001
  1.104715E+0000 -3.191840E+0000
 -2.705506E+0000  3.386747E+0000
  2.007236E+0000  3.021412E+0000
 -2.333212E+0000  3.119269E-0001
 -2.187048E+0000  3.022243E-0002
 -3.412114E-0002 -1.068989E-0001
  3.650678E+0000 -3.460112E+0000
 -2.618998E+0000  1.922527E+0000
 -3.553255E-0001 -1.798844E+0000
  2.204589E+0000  3.827339E-0001
  1.768619E+0000  1.575026E+0000
 -3.286369E+0000  1.152479E-0001
 -9.963781E-0001  5.480006E-0001
  2.212420E+0000  7.758264E-0001
  5.092669E-0001 -7.952614E-0001
 -3.639757E+0000 -2.078320E+0000
  7.132003E-0001 -3.171343E-0001
  5.250871E-0001  2.497493E+0000
 -2.668314E-0001  4.396276E-0001
 -2.339684E+0000  2.335757E-0001
 -1.365678E+0000 -1.135045E+0000
  4.881610E+0000 -2.652897E+0000
 -3.686985E+0000  4.073731E-0002
  3.180934E+0000 -9.234872E-0001
 -2.148005E+0000 -3.917194E-0001
  2.181355E+0000  2.945622E-0001
 -4.491543E-0001  9.933715E-0001
  5.535730E-0001  2.114915E+0000
 -1.737909E+0000  4.544750E-0001
 -1.138122E+0000 -1.601579E+0000
  2.276507E-0001 -1.807364E+0000
 -4.680744E-0001  8.583380E-0001
 -9.533689E-0001  9.921817E-0001
 -6.190457E-0001  4.570521E-0001
 -1.000843E+0000 -1.549941E-0001
 -3.202672E-0001 -6.739031E-0001
  2.658922E+0000 -1.069238E-0001
 -5.755478E-0002  2.220285E+0000
 -1.647791E+0000  1.395390E-0001
 -1.247953E+0000 -1.423139E+0000
  2.177512E+0000 -2.063044E+0000
  1.773503E+0000 -7.966845E-0003
 -1.906371E+0000  4.052667E+0000
  2.530701E-0001 -1.788906E+0000
  2.052364E-0001 -3.436498E+0000
  2.903996E+0000  3.622251E+0000
  1.665359E-0001  1.361291E+0000
 -3.724721E+0000 -5.800447E-0002
 -3.870908E-0003 -3.620423E+0000
  3.727077E+0000 -4.273506E-0001
  7.992873E-0001  1.940544E+0000
 -2.371139E+0000  7.715141E-0001
 -5.088274E-0001 -4.960802E+0000
  2.207745E+0000 -9.703256E-0002
 -2.633237E-0001  2.148589E+0000
 -3.248242E+0000 -1.446396E+0000
  4.575807E-0001 -4.572188E+0000
  3.262542E+0000  7.396624E-0001
 -1.080049E+0000 -3.174671E+0000
 -1.622603E+0000  1.364287E+0000
  2.590998E+0000 -3.735683E+0000
 -9.713287E-0001 -3.347363E-0001
  2.058614E-0001  3.577540E-0001
  4.128801E+0000  7.111405E-0001
 -2.077883E+0000  1.829660E+0000
 -2.303483E-0002 -1.666683E+0000
  1.517476E+0000  2.989593E-0001
 -1.509140E-0001  1.269999E+0000
 -6.356383E-0001 -1.927279E+0000
 -1.253194E+0000 -2.615344E-0001
  8.150384E-0001  3.840236E-0001
  9.416870E-0001  7.254629E-0001
  2.775280E-0001 -8.667875E-0001
 -1.311402E+0000 -3.523237E+0000
  1.865073E+0000  6.907356E-0001
 -1.889683E+0000  7.836564E-0001
 -2.052651E-0001 -2.329539E+0000
  1.183414E-0002  2.664776E+0000
  1.677882E+0000  5.442585E-0001
 -2.385761E+0000 -1.994155E-0001
  3.965136E-0001 -1.862614E+0000
 -1.794062E+0000  1.703065E+0000
  7.762919E-0001  1.390283E+0000
 -1.903351E+0000 -2.803966E+0000
  2.391618E-0001 -2.732390E+0000
  3.339189E+0000 -8.938277E-0001
  2.322885E-0001  2.863083E+0000
  5.304973E-0001  8.424094E-0001
 -5.720100E-0001 -1.548284E+0000
  1.866668E+0000 -3.750054E-0001
  3.129544E+0000  1.158541E+0000
 -4.231336E-0002 -4.918203E-0001
 -1.531354E+0000  1.287588E+0000
  4.157208E+0000 -2.611307E-0002
 -3.130631E+0000  2.923673E+0000
  1.075829E+0000  2.476269E+0000
  8.424850E-0001 -4.958050E-0001
 -2.103478E+0000  3.514329E+0000
  8.371915E-0002 -1.838395E+0000
  4.612381E-0001  2.376774E-0001
 -1.768315E-0001 -6.511651E-0001
 -1.202052E+0000  1.816150E+0000
  1.276700E+0000  4.772738E-0001
  5.221162E-0002 -1.351473E-0001
 -2.029564E-0001  2.870613E+0000
 -3.675680E-0001 -1.289685E+0000
  1.376179E+0000 -2.714416E+0000
 -3.238238E-0001  9.381012E-0001
 -1.137909E+0000 -1.039082E+0000
 -4.234982E+0000 -1.209932E-0001
  1.926894E+0000 -3.051525E-0001
 -7.518586E-0001 -7.854439E-0001
  2.544957E+0000  5.076961E-0001
 -1.258386E+0000  3.586883E-0001
  9.794158E-0001 -8.966348E-0001
 -8.357655E-0001 -1.462902E+0000
  1.188495E-0001 -2.600231E-0001
  4.644357E-0001  2.073775E+0000
 -2.511706E-0001  1.510808E+0000
 -1.255147E+0000  4.714485E-0001
  7.272539E-0002  9.469239E-0001
 -9.387106E-0001  1.106835E+0000
 -5.359420E-0001  1.454511E-0001
 -2.615792E-0001  1.926489E-0001
 -8.048316E-0001 -7.917697E-0001
  2.172292E+0000  2.430361E+0000
 -5.462086E-0001  2.291938E+0000
 -2.227942E-0001  3.133519E+0000
  1.535727E+0000 -1.340362E+0000
 -1.052361E+0000 -4.315862E-0001
  1.827771E+0000 -1.531585E-0001
  4.022538E-0001 -2.250516E-0001
 -2.364884E+0000 -6.270928E-0001
  2.384312E+0000 -1.972312E+0000
  9.238670E-0001  1.118148E+0000
  6.654734E-0002  3.157972E-0001
 -2.580876E-0001  7.977495E-0002
  1.164024E+0000 -2.908280E+0000
  8.760023E-0002  3.494453E+0000
  5.022302E-0001  3.091772E+0000
 -2.890492E+0000  2.252637E+0000
  1.083920E+0000 -2.684910E+0000
 -6.248677E-0001  5.202229E-0001
  1.384290E+0000 -2.973811E+0000
 -9.013245E-0001  3.358983E+0000
 -1.119681E-0001  7.961991E-0001
 -3.879561E+0000 -2.167575E+0000
  2.772977E+0000 -3.508575E-0001
  3.900000E-0001 -1.398490E+0000
  1.471611E+0000  1.812157E+0000
 -1.662339E+0000  1.487646E+0000
 -8.088468E-0001 -5.339951E-0001
  3.098749E+0000 -2.602375E+0000
  1.454283E-0001  3.423480E+0000
  2.488956E-0001  3.773937E+0000
 -7.925878E-0001 -1.644234E-0001
  1.419364E+0000 -5.602283E+0000
  2.626262E+0000  1.818176E+0000
 -1.619855E+0000  3.179507E+0000
 -2.723251E+0000 -7.428345E-0001
  1.461432E-0001 -1.248792E+0000
 -7.383228E-0001  6.300938E-0001
 -3.019693E-0001 -2.175071E+0000
 -9.329612E-0001 -1.698105E+0000
  4.367148E+0000 -1.033477E+0000
 -6.491092E-0001  3.657769E+0000
 -1.110992E+0000  7.419475E-0001
 -2.233718E+0000 -1.628772E-0001
  4.414951E+0000  1.619351E+0000
  1.258712E-0001  3.128278E+0000
 -4.934725E+0000  6.749509E-0001
  8.384869E-0001 -2.751766E+0000
 -1.167454E+0000  1.438923E+0000
  2.124075E+0000  7.132505E-0001
 -1.150592E+0000  4.685178E-0001
  1.632536E+0000 -5.776539E-0001
  1.392275E+0000 -7.984976E-0001
 -6.245356E-0001 -1.315490E+0000
 -1.314473E+0000 -1.691663E+0000
 -1.375827E-0001 -9.752588E-0001
 -5.670595E-0001 -2.408875E+0000
  3.349739E+0000  4.592765E-0001
  5.775595E-0001  4.718687E+0000
 -5.359626E+0000  5.693544E-0001
 -1.310403E+0000 -5.418122E+0000
  4.146304E+0000  1.001685E+0000
  2.763856E+0000  3.222216E+0000
 -4.942748E+0000  2.146929E-0002
  2.115678E+0000 -4.550668E+0000
  2.796914E+0000  2.062740E+0000
  1.204708E+0000  4.599855E+0000
 -2.011912E+0000 -1.011236E+0000
  1.162176E+0000 -1.422384E+0000
  1.430165E+0000 -1.208959E-0001
  7.692171E-0001  3.319840E+0000
 -8.123032E-0001  7.218873E-0001
  3.433045E-0001  7.203407E-0001
  1.071647E+0000 -4.127102E-0001
  9.426103E-0001 -1.617719E+0000
 -2.249763E+0000  1.514190E+0000
  4.561302E-0001 -1.257373E+0000
  9.016239E-0001  2.436992E-0001
 -1.180488E+0000  1.848360E+0000
  6.211144E-0001 -1.465447E-0001
 -1.047478E+0000  1.782091E+0000
 -2.018964E-0001 -1.850170E-0001
  7.658398E-0002 -1.003618E+0000
  1.735298E+0000  1.801923E+0000
 -3.471670E-0001  9.220558E-0001
  1.230491E+0000 -9.560947E-0001
 -4.293061E-0001  2.756703E-0001
  1.390096E+0000  3.133957E+0000
 -6.392398E-0001  2.889975E+0000
 -1.129612E+0000 -2.829834E+0000
  8.068469E-0001 -3.278412E+0000
  2.796588E+0000  1.536103E+0000
 -2.155252E+0000  2.257808E+0000
 -4.599284E+0000  1.744906E+0000
  1.185548E+0000 -2.631496E+0000
 -8.075392E-0001  1.870960E+0000
  6.626616E-0001  1.891882E+0000
 -6.110323E-0001  7.104133E-0002
 -9.856913E-0001 -7.404242E-0001
  2.746323E+0000  2.660599E+0000
  2.509428E+0000  4.391108E+0000
 -3.481081E+0000  2.834754E+0000
 -2.413241E-0001 -2.781050E+0000
  3.949956E-0001  1.313921E-0002
  6.889039E-0001  1.482306E+0000
 -2.533488E+0000  1.322171E+0000
  1.678634E+0000 -8.117335E-0001
 -7.206282E-0001 -4.763630E-0001
 -7.685630E-0001  1.771174E-0001
  9.510355E-0001  7.870507E-0001
  1.349884E-0001  5.489886E-0001
 -5.385463E-0001 -2.307352E+0000
 -1.495944E+0000  1.552678E+0000
  3.276956E+0000  1.033911E+0000
 -4.619100E+0000  2.420525E+0000
  1.855717E+0000 -2.053599E+0000
  2.652838E+0000  1.241226E+0000
 -9.794926E-0001  5.166418E+0000
  1.042705E-0002 -2.556735E+0000
  1.198813E+0000 -4.785527E-0001
  1.829006E+0000  5.980099E-0001
 -4.527764E-0001  7.032136E-0001
 -2.166268E-0001 -1.633513E+0000
  3.499462E-0001  6.404072E-0001
  8.789465E-0001  3.426468E+0000
 -1.058219E+0000  1.764628E+0000
 -1.644310E+0000 -7.295610E-0001
  6.719352E-0001  4.863866E-0001
  9.835581E-0001  3.288768E+0000
 -4.002654E+0000 -7.005616E-0001
 -1.198917E+0000 -5.098611E+0000
  2.849836E+0000 -3.519705E+0000
 -3.957552E-0001  4.852006E+0000
 -1.429464E+0000  2.213131E+0000
 -3.247934E+0000 -1.885751E+0000
  2.844631E+0000 -4.961201E+0000
  2.668580E+0000  3.327719E+0000
 -1.202704E+0000  4.028283E+0000
 -4.249901E+0000 -3.236720E-0001
  4.546153E+0000 -5.851425E+0000
  6.694773E-0001  3.540806E+0000
 -2.023891E-0001  4.259356E+0000
 -3.819201E+0000 -6.059684E-0001
 -2.452834E+0000 -4.938433E+0000
  5.930484E+0000  3.525868E+0000
 -2.383171E+0000  4.482396E+0000
 -2.248366E+0000 -3.073263E+0000
  2.328435E+0000 -2.256031E+0000
  1.531035E+0000  3.937712E+0000
 -2.078157E+0000  8.815592E-0001
 -8.837565E-0001 -3.281296E+0000
  1.422604E+0000  1.723993E+0000
 -2.606775E+0000  5.279509E+0000
  1.323746E+0000 -2.517964E+0000
 -1.272395E+0000 -1.261285E+0000
  3.045794E+0000  2.525988E+0000
 -2.564303E+0000  1.019566E+0000
 -7.415945E-0001 -2.251146E-0001
  2.610154E+0000 -3.401497E+0000
  1.611350E+0000  2.970467E+0000
 -2.787696E+0000  3.466129E+0000
 -9.138807E-0001 -3.333553E+0000
  2.476475E+0000 -3.430428E+0000
  9.242695E-0001  1.172183E+0000
  3.763317E-0002 -9.675111E-0001
 -5.784803E-0001 -7.309183E+0000
  1.640375E-0001  1.328305E+0000
  3.975345E+0000 -6.172094E-0001
 -3.474481E+0000  4.679896E+0000
  2.489773E+0000 -3.390436E+0000
  1.469755E+0000  7.405143E-0001
  9.143743E-0001  3.361034E+0000
 -5.265084E+0000 -9.787577E-0001
  2.349627E+0000 -4.991179E+0000
  3.417435E+0000  4.400125E+0000
 -2.683460E+0000  3.617352E+0000
 -2.391168E+0000 -2.195551E+0000
  1.800301E-0001 -1.665576E+0000
  5.055065E+0000 -2.531023E-0001
 -1.518460E+0000  3.893863E+0000
 -2.212241E+0000  9.134449E-0001
  1.026647E-0001 -1.754929E+0000
  2.291474E+0000 -2.676261E+0000
 -1.871216E-0001  4.574153E+0000
 -1.963197E+0000  7.187859E-0001
  1.027365E+0000 -2.783307E+0000
  1.904181E+0000  1.464353E+0000
 -3.155825E-0001  4.599997E+0000
 -2.861372E+0000  1.669297E+0000
  1.565580E+0000 -1.726392E+0000
  1.561015E+0000 -3.213910E-0001
 -4.507009E-0001  3.317272E+0000
 -1.584809E+0000 -1.238656E-0001
 -1.596598E+0000 -3.552134E+0000
  1.472533E+0000 -1.510829E-0002
 -1.255849E-0001  1.678743E+0000
 -4.725307E-0003 -7.984404E-0001
 -6.552978E-0002  1.751974E-0001
 -5.182029E-0002 -1.863802E-0001
 -5.193548E-0001 -4.679477E-0001
 -1.223333E+0000 -3.936354E-0002
  1.382619E+0000 -9.479623E-0001
  4.932125E-0001  6.195012E-0001
  3.529429E-0001  6.798799E-0001
 -3.864709E-0001 -1.311829E+0000
  8.425115E-0001 -1.023740E+0000
  5.714950E-0001  2.262777E+0000
 -3.197056E+0000  4.032996E+0000
  1.030485E+0000 -3.671975E+0000
 -1.391691E+0000 -8.072609E-0001
  2.016426E+0000  2.103987E+0000
 -4.462801E+0000  4.088262E+0000
 -1.486604E+0000 -4.542420E+0000
  3.326152E+0000 -1.670321E+0000
 -5.188019E-0001  4.681764E+0000
 -2.547754E+0000 -6.537874E-0001
  1.087690E+0000 -4.254552E+0000
  1.508973E+0000  2.159121E-0001
 -1.227389E+0000  4.720806E+0000
 -1.536401E+0000 -2.827607E-0002
  8.322192E-0001 -2.367325E+0000
  1.374747E-0002  2.757015E+0000
  9.213538E-0001 -1.945890E-0003
 -3.598472E-0002 -6.544725E-0001
 -5.088602E-0001 -7.999301E-0001
  3.648421E-0001  9.990619E-0001
 -1.445231E+0000 -9.054093E-0001
  5.370345E-0001  7.885967E-0001
 -1.433249E+0000 -9.022336E-0001
  1.123472E+0000 -1.047511E+0000
 -2.777139E+0000  3.565234E+0000
 -2.427912E+0000 -9.399039E-0001
  2.636000E+0000 -1.351803E+0000
  1.387724E+0000  2.505107E+0000
 -1.016199E+0000  1.429373E+0000
 -2.891109E+0000 -7.745952E-0001
 -4.486929E-0001 -1.468364E+0000
  3.944213E+0000  2.835506E+0000
 -3.927556E+0000  4.499913E+0000
  7.795671E-0001 -8.426231E-0001
  1.003086E+0000 -3.170823E+0000
  1.444912E+0000  2.341388E+0000
  1.574410E+0000  1.045652E+0000
 -3.756981E+0000  1.520077E+0000
 -1.196390E+0000  6.458242E-0001
  3.459677E+0000  1.266971E+0000
 -2.359440E-0004  6.718921E-0001
 -1.603982E+0000 -3.844294E+0000
  2.787800E+0000 -1.638422E+0000
  3.925447E+0000  2.203602E+0000
 -2.791584E+0000  3.411195E+0000
 -1.739099E+0000 -1.563652E+0000
 -1.794306E+0000 -1.559828E-0001
  4.481124E+0000  1.625481E+0000
 -2.579069E+0000  1.864120E+0000
 -3.647855E+0000  1.151925E+0000
  2.444913E+0000 -4.531896E+0000
 -7.294163E-0001  3.811104E-0001
  3.549125E+0000  2.693566E+0000
 -3.809048E+0000  1.506232E+0000
  1.063503E+0000 -3.366458E+0000
  4.946641E-0001  4.677457E-0002
 -3.197314E-0001  9.891947E-0001
  7.886777E-0001  1.255287E+0000
 -1.997154E+0000  5.979089E-0001
 -3.536573E-0001 -1.555697E+0000
  3.587742E-0001 -5.557349E-0002
  1.451776E+0000  2.914243E+0000
 -2.087843E+0000 -1.532773E+0000
 -1.017561E+0000 -5.836761E-0001
  1.346635E+0000 -1.406663E+0000
  8.357331E-0001 -1.836857E+0000
  2.867209E-0001  4.409498E+0000
  7.143783E-0002 -2.902578E-0001
 -1.613162E+0000 -3.257038E+0000
  1.980498E+0000  2.114548E+0000
 -1.730717E+0000  4.396953E-0001
  1.086943E-0001 -3.483593E+0000
  7.075736E-0001  3.808063E-0001
 -1.480883E+0000  4.357711E+0000
 -1.683110E+0000 -1.791525E+0000
 -6.321083E-0001 -1.672912E+0000
  2.146058E+0000  3.931232E-0001
 -3.115286E+0000  4.126082E+0000
 -1.448930E+0000 -2.620245E+0000
  2.155576E+0000 -3.587920E+0000
  1.550981E+0000  4.963743E-0001
 -3.619835E-0001  6.717379E-0001
 -5.124369E-0002  2.035748E+0000
 -2.232475E+0000  1.443816E+0000
  6.489901E-0001 -9.914203E-0001
 -2.387546E+0000 -1.665216E+0000
  1.158681E+0000  5.837547E-0001
  7.512616E-0001  2.692074E+0000
 -4.364307E+0000  3.034701E+0000
 -2.213485E-0001 -3.994551E+0000
  3.261938E+0000 -2.678781E+0000
  1.753219E+0000  2.830522E+0000
 -2.561562E+0000  2.635410E+0000
 -3.122060E+0000 -3.622388E+0000
  3.903409E+0000 -4.065899E+0000
  9.451232E-0001  4.736663E+0000
 -2.256184E+0000  3.043579E+0000
 -1.834177E+0000 -5.033824E+0000
  2.116824E+0000 -2.785361E+0000
  2.604300E+0000  2.868676E+0000
 -3.021299E+0000  2.772937E+0000
 -1.323555E+0000 -3.042341E+0000
  5.456492E-0001 -1.662309E+0000
  2.916408E+0000  1.205960E+0000
 -2.529166E+0000  3.955737E+0000
 -1.819553E+0000 -6.108413E-0001
  1.493180E-0001 -1.411416E+0000
  5.311040E-0001  2.947878E+0000
 -1.120882E+0000 -1.128985E+0000
 -7.492449E-0001 -1.478765E+0000
  7.345803E-0002 -1.206068E+0000
 -2.317900E+0000 -2.748991E-0001
  1.670774E+0000  4.631301E-0001
  2.110364E+0000  4.016534E-0001
 -7.675840E-0001 -2.226848E+0000
  1.930753E+0000 -1.122130E+0000
  1.515781E-0001 -1.037277E+0000
 -3.581476E-0001 -3.633320E-0001
 -1.174552E+0000  3.899629E-0001
  1.284131E-0002  3.247665E-0001
  1.510235E+0000  9.841425E-0001
 -3.498179E+0000 -8.425675E-0001
 -8.576682E-0001 -1.457862E+0000
  1.359472E+0000  2.372909E+0000
 -2.456480E+0000 -8.610545E-0002
  6.353289E-0001 -1.728652E+0000
  3.192823E+0000 -3.502349E+0000
  8.797818E-0001  1.119581E+0000
 -1.773773E+0000  3.171656E+0000
  4.095424E-0001 -1.932854E+0000
 -4.024971E-0001 -2.190057E+0000
  3.141132E+0000  3.660368E-0001
 -5.787733E-0001  4.922645E+0000
 -2.198319E+0000 -4.552250E-0001
 -1.663376E+0000 -3.709696E+0000
 -4.122398E-0001  1.381195E+0000
  2.717632E+0000  2.183923E-0001
 -5.452541E+0000 -1.369309E+0000
 -1.226446E-0001 -5.015213E+0000
  4.369126E+0000 -9.275037E-0001
  9.798555E-0001  4.370700E+0000
 -4.113177E+0000  1.850782E+0000
  6.197027E-0001 -6.462407E+0000
 -5.667170E-0001 -4.694055E-0001
  4.008089E+0000  2.270893E+0000
 -7.132753E-0001  3.337450E+0000
 -3.434451E+0000  8.246625E-0001
  1.953260E+0000 -5.233283E+0000
 -1.042296E+0000  1.299534E+0000
  2.842083E+0000 -3.205243E-0001
 -2.922787E+0000  2.333490E+0000
  2.968224E+0000 -2.452782E+0000
 -2.536941E+0000  2.501348E-0001
  9.714247E-0002 -1.814603E+0000
  1.566266E+0000 -3.217238E+0000
 -4.660505E-0001 -1.634566E+0000
  8.513303E-0001  1.788171E+0000
 -1.777887E+0000 -3.498351E-0001
 -1.576562E+0000  7.398230E-0001
  1.732419E-0001 -4.408735E-0002
  8.039304E-0001  2.243887E+0000
 -1.989712E+0000  9.279807E-0001
  1.853248E+0000 -1.286750E+0000
  1.229081E+0000  2.607326E-0001
  6.172574E-0001  5.836472E-0001
 -1.568280E-0001  4.582575E-0001
  5.520535E-0001 -9.928035E-0001
 -1.258263E+0000 -1.994007E+0000
  2.522836E+0000 -1.855709E-0001
 -1.354821E+0000  1.132941E+0000
 -4.547279E-0001 -4.455470E-0001
  2.340721E+0000 -3.119481E-0001
 -7.075291E-0001 -6.757362E-0001
  1.523769E+0000 -3.707491E-0001
 -2.473544E+0000 -1.224572E+0000
  1.991666E+0000 -6.721896E-0001
  9.085329E-0001  1.374257E+0000
 -4.994005E-0001  1.179030E+0000
 -4.479268E+0000 -6.398996E-0002
  2.924946E+0000 -3.785048E+0000
  8.846377E-0001  4.976400E-0001
 -4.968312E-0001  3.465953E+0000
 -1.352698E+0000 -2.460860E+0000
 -1.050708E+0000 -2.570189E+0000
  2.058524E+0000 -6.112235E-0001
 -2.702759E+0000  1.041026E+0000
  1.093640E+0000 -4.130462E+0000
  1.152285E-0001 -2.247112E+0000
  2.522859E+0000  3.339228E+0000
 -3.400379E+0000  3.170275E+0000
  3.321309E-0001 -3.993542E+0000
  3.093212E+0000  1.053102E+0000
 -2.909151E-0001  3.387193E+0000
 -3.660994E+0000 -2.683363E-0001
 -1.107112E+0000 -3.414124E+0000
  3.843695E+0000  5.569800E-0002
 -1.193247E+0000  4.427504E+0000
 -5.262985E+0000  1.437014E+0000
  6.311190E-0001 -1.102667E+0000
 -4.930798E-0001  2.737030E+0000
  1.627998E+0000 -2.590546E-0001
 -7.808561E-0001  3.505402E+0000
  7.525134E-0001 -5.267176E-0001
 -1.488346E-0001 -4.174846E-0001
  3.566534E+0000 -3.338563E-0001
 -3.479777E-0001  2.036375E+0000
 -4.212660E+0000  8.170462E-0001
  2.960625E+0000 -2.798792E-0001
 -3.805418E-0001  6.978132E-0001
 -4.806860E-0001  3.671358E+0000
 -1.471818E+0000 -2.002538E+0000
  8.059511E-0001 -1.305823E+0000
  1.528581E+0000  1.681972E-0001
 -2.221075E+0000  1.365128E+0000
 -1.485365E+0000 -1.001398E+0000
  2.035188E+0000 -2.963924E+0000
  1.800341E+0000  3.776277E-0001
 -1.624943E+0000  9.556203E-0001
  1.385316E+0000 -1.182809E+0000
 -8.520832E-0001  3.382548E-0002
 -2.575548E-0001  8.768724E-0001
  2.023456E-0001  4.421562E-0001
 -9.509028E-0001  2.798167E+0000
 -4.122180E-0001 -1.511240E+0000
  8.270408E-0001 -3.633198E+0000
 -1.509670E+0000  1.244409E+0000
 -6.538989E-0001  1.436828E+0000
  2.160860E+0000  6.257491E-0001
 -3.788852E-0001  1.724714E+0000
  8.958852E-0001 -1.076538E-0001
  2.948874E-0001  5.303332E-0001
  3.256066E+0000  9.009508E-0001
 -1.164750E+0000  2.499680E+0000
 -2.573231E+0000 -2.575446E+0000
  8.769710E-0001 -3.355268E+0000
  3.475116E-0001  1.599524E+0000
 -2.466383E+0000  4.826862E+0000
  4.145221E-0001 -2.193403E+0000
 -3.145871E+0000 -6.439007E-0001
  2.661990E+0000 -7.655455E-0001
 -1.696120E-0001  2.032418E+0000
 -1.830310E+0000  2.629849E+0000
  2.874193E-0001 -2.240150E+0000
 -1.449196E+0000  2.034377E+0000
  1.344431E+0000  1.901707E+0000
 -8.796961E-0001 -2.551791E+0000
 -2.330887E+0000 -1.181542E+0000
  2.249845E+0000  1.018357E-0001
  2.677844E+0000  2.094767E+0000
 -2.488085E+0000  2.499599E+0000
 -1.440269E+0000 -3.144866E+0000
  2.817526E+0000 -1.368324E+0000
  2.506392E+0000  2.678848E+0000
 -2.934673E+0000  3.294411E+0000
 -1.077867E+0000 -1.255734E+0000
  8.409647E-0001 -2.409291E+0000
  3.959483E-0001  1.158252E+0000
  6.334298E-0001  1.601365E+0000
 -8.128533E-0001  4.420365E-0001
 -1.054773E-0002 -3.639161E+0000
  3.057055E+0000  2.449102E+0000
 -8.961044E-0001  2.675183E+0000
 -1.170047E+0000 -1.321940E+0000
 -4.181451E-0001 -3.595623E-0001
  3.736226E+0000  2.014176E-0001
 -2.862397E+0000  1.822626E+0000
 -1.774051E-0001 -4.034503E+0000
  1.492774E+0000 -1.664656E-0001
 -2.153726E+0000  1.609924E+0000
 -8.389512E-0001 -2.082679E+0000
  7.928419E-0001 -3.756381E+0000
  1.388943E+0000  1.739423E+0000
  1.986707E-0001 -1.055531E+0000
 -8.975665E-0001 -1.217549E+0000
  1.769733E+0000 -6.486674E-0002
  1.137232E+0000  4.409357E+0000
 -2.133422E+0000 -7.787048E-0002
 -1.892058E+0000  2.242630E+0000
  2.595034E+0000  1.537832E-0002
  2.619646E-0002  1.656163E+0000
 -1.137680E+0000  2.862696E+0000
  6.235627E-0001 -2.814082E+0000
 -1.523494E-0001  3.332133E-0001
  1.745310E+0000  1.306182E+0000
 -2.440479E+0000  3.144896E+0000
 -4.700306E-0001 -3.416463E+0000
  1.083214E+0000  3.138592E+0000
 -1.921953E+0000  1.808408E-0002
 -8.682014E-0001 -1.894482E+0000
  2.124434E+0000  3.809025E+0000
 -3.569254E-0001  3.584573E+0000
 -4.178162E+0000 -3.354220E+0000
  1.840873E+0000 -1.620310E+0000
  3.393995E+0000 -1.538205E+0000
 -1.198397E+0000  4.375396E+0000
 -2.756757E+0000  1.685110E-0001
  5.311705E-0001 -3.254557E+0000
  3.001448E+0000 -1.237209E+0000
  2.756923E-0002  4.850045E+0000
 -1.736198E+0000 -1.685653E-0001
 -1.905611E+0000 -1.097310E+0000
  3.279877E+0000  4.663872E-0001
  1.479777E+0000  3.932937E+0000
 -3.549035E+0000  6.306143E-0001
  8.075829E-0001 -3.036764E+0000
  1.472854E+0000 -1.302229E+0000
  2.272236E-0001  4.324824E+0000
 -9.995925E-0001 -1.924224E+0000
 -1.900265E+0000 -4.789443E+0000
  3.597168E+0000 -5.749346E-0001
 -6.702166E-0002  3.698021E+0000
 -2.850319E+0000  9.904867E-0001
  1.739338E+0000 -4.142955E+0000
 -9.039988E-0001 -2.653690E-0001
  1.888380E+0000  1.970021E+0000
 -9.219591E-0001  2.592766E+0000
  1.860979E-0003 -1.779876E+0000
 -1.303402E+0000 -2.049551E+0000
  4.704919E+0000  7.101804E-0001
 -3.178184E+0000  3.845890E+0000
 -6.051048E-0001  8.835761E-0001
  1.463682E+0000 -1.954949E+0000
 -1.214965E+0000  8.791627E-0001
 -5.533056E-0001  4.696340E-0001
 -2.724284E-0001 -3.680456E-0001
 -8.208681E-0001 -2.548217E+0000
  2.299579E+0000 -9.093519E-0001
  6.690783E-0001  1.276638E+0000
 -2.292810E+0000 -1.096461E-0001
  3.367751E-0001 -5.134028E+0000
  2.712177E+0000 -1.841911E+0000
 -1.239319E-0002  3.352877E+0000
 -1.277951E+0000  4.196853E-0001
 -1.158735E+0000 -2.221470E+0000
  2.305756E+0000 -2.353939E+0000
  7.908227E-0001  3.121566E+0000
 -3.292465E+0000 -1.546611E+0000
  4.339416E-0001 -4.826040E+0000
  1.667022E+0000 -8.348702E-0001
 -4.793435E-0002  2.472020E+0000
 -5.727771E-0001  8.216450E-0001
 -3.663632E+0000  1.715259E+0000
  1.431741E+0000  5.185186E-0001
  4.889811E-0001 -1.239402E+0000
 -1.383223E-0001  3.169028E+0000
  2.448505E+0000  7.360675E-0001
 -7.723990E-0001  1.009562E+0000
 -9.129817E-0001 -2.150915E+0000
  1.983694E+0000 -2.317423E-0001
 -2.144134E+0000  2.664963E+0000
 -1.710604E+0000  1.547107E+0000
  3.014647E-0001 -3.267762E+0000
  3.489321E+0000  1.012010E+0000
 -1.449318E+0000  5.718484E+0000
 -1.874902E+0000 -2.314520E+0000
  1.141661E+0000 -3.895228E+0000
  1.170254E+0000  1.394827E+0000
  1.629969E-0001  1.560500E+0000
 -5.125118E+0000 -5.832789E-0002
  8.715692E-0001 -3.378831E+0000
  1.812341E+0000  1.922832E-0002
 -1.815155E-0001  8.627778E-0001
 -2.413381E-0002 -2.266842E+0000
  1.308289E+0000 -1.522370E+0000
 -1.100887E-0001  1.207626E+0000
  6.832151E-0001 -4.810360E-0001
 -1.408625E+0000  1.992405E-0002
  7.855825E-0002 -8.782590E-0001
  1.658391E+0000  1.953660E+0000
  9.993111E-0001  6.347420E-0001
 -4.630552E+0000 -2.741052E-0002
  1.239972E+0000 -2.861445E+0000
  1.843853E+0000 -3.389042E+0000
  1.442580E+0000  2.491272E+0000
 -2.226768E-0001  3.350091E+0000
 -3.704944E+0000  9.062780E-0001
 -8.449975E-0001 -1.479282E+0000
  5.446289E+0000  3.366383E+0000
 -3.398188E+0000  4.998479E+0000
 -2.633240E+0000 -2.800306E+0000
  2.815591E+0000 -3.520079E+0000
  2.079459E+0000  2.041083E+0000
 -1.430847E+0000  4.889685E+0000
 -2.980782E+0000 -2.088872E+0000
  1.336265E+0000 -5.236002E+0000
  2.745523E+0000  5.071549E-0001
  2.734697E+0000  2.247440E+0000
 -4.383702E+0000  1.296957E+0000
  8.336496E-0002 -3.242174E+0000
  1.497741E+0000 -8.459647E-0001
  5.226046E-0001  4.065778E+0000
 -3.199992E+0000 -9.215054E-0001
  2.148244E+0000 -2.714115E+0000
  2.095538E+0000  3.642806E+0000
 -2.043627E+0000  4.656549E+0000
 -1.356954E+0000 -6.364766E+0000
  2.081439E+0000 -1.166881E+0000
  2.716868E+0000  6.046116E+0000
 -3.687587E+0000  2.294547E+0000
 -2.755825E+0000 -5.702103E+0000
  3.665696E+0000 -3.924024E+0000
 -3.827305E-0001  5.508237E+0000
 -2.642298E+0000  4.462882E+0000
 -2.758929E+0000 -3.841537E+0000
  3.821409E+0000 -1.477113E+0000
  1.994421E+0000  2.742461E+0000
 -2.258966E+0000  1.740341E+0000
 -2.001307E+0000 -1.922856E+0000
  1.195366E+0000 -2.598288E+0000
  9.474907E-0001  1.810184E+0000
 -2.349659E+0000  5.535620E+0000
 -2.556988E+0000 -1.684549E+0000
  1.569266E+0000 -8.598997E-0001
  1.422306E+0000  7.238112E-0001
 -1.555011E+0000  1.531804E+0000
 -8.074258E-0001  1.013480E-0001
  1.438800E+0000  2.695790E+0000
 -1.704451E+0000 -6.443017E-0001
  1.940282E-0001  2.182021E+0000
 -2.896052E+0000 -3.189154E+0000
  2.404712E+0000 -2.147533E+0000
  2.532710E+0000 -8.999086E-0001
 -1.571088E+0000  3.698634E+0000
 -1.652753E+0000 -1.065135E-0001
 -7.648191E-0001 -9.590313E-0001
  4.353064E+0000  2.210026E-0001
 -9.172528E-0001  2.835581E+0000
 -1.139365E+0000 -1.255164E+0000
 -2.700901E-0001 -1.380686E+0000
  2.796775E+0000  1.963139E-0001
  6.752071E-0001  8.941683E-0001
 -2.998913E+0000 -2.649265E+0000
  1.050242E+0000 -3.763068E+0000
  1.726406E+0000  1.871493E+0000
 -5.314360E-0001  2.267933E+0000
 -9.329924E-0001 -1.694891E+0000
 -1.641170E-0001 -1.691825E+0000
  3.264626E+0000  1.637867E+0000
 -3.264298E+0000  3.103120E-0001
 -1.708218E+0000 -1.266435E+0000
  1.780658E+0000 -3.705461E+0000
 -1.233175E+0000  4.337408E+0000
  2.476339E-0002 -2.079631E+0000
 -7.406918E-0001 -4.226676E+0000
  4.578189E+0000 -2.801640E-0002
 -2.487697E-0001  5.713949E+0000
 -2.189083E+0000 -1.788891E-0001
 -2.183797E-0001 -2.277165E+0000
  4.430337E+0000  2.853403E+0000
 -7.901655E-0001  3.601522E+0000
 -2.889755E+0000 -1.274557E+0000
  1.458048E+0000 -2.087442E+0000
  4.887385E-0001  1.619969E+0000
 -1.415978E+0000  6.523963E+0000
 -2.179650E+0000 -8.133838E-0001
  1.184878E+0000 -5.698264E-0001
  1.534357E+0000  4.929907E-0002
 -1.945825E+0000  4.782694E-0001
 -3.821968E+0000  1.264506E+0000
  2.746692E+0000 -1.419405E+0000
 -1.185480E+0000  6.822905E-0001
  1.225167E-0001  1.364370E+0000
  8.035037E-0001 -1.341955E+0000
 -8.150213E-0001  2.791745E+0000
 -8.644308E-0001 -1.738737E+0000
 -2.336200E+0000 -8.883629E-0001
  2.458861E+0000  7.684528E-0001
 -2.017322E+0000  2.877768E+0000
  5.492071E-0001 -7.536765E-0001
  1.289736E+0000 -6.171557E-0001
 -2.603364E-0001 -1.734206E+0000
  1.373407E+0000 -1.574458E+0000
  2.217592E+0000  1.002607E+0000
 -1.201127E-0002  2.459800E+0000
 -1.783889E-0001 -7.843239E-0001
 -4.823041E-0001 -1.510391E+0000
  8.317936E-0001  1.385711E-0001
 -2.593981E-0001  8.781712E-0001
 -5.797767E-0001 -1.820011E+0000
 -8.661731E-0001 -2.020890E+0000
  2.549752E+0000 -8.838029E-0001
  1.610474E+0000  1.213114E+0000
 -2.947511E+0000  1.775090E+0000
 -2.119284E+0000 -2.592786E+0000
  3.410132E+0000 -6.624154E-0001
 -3.627187E-0001  3.125186E+0000
 -2.427261E+0000  3.445998E-0001
 -2.376019E+0000 -4.979792E+0000
 -9.826502E-0003  6.055542E-0001
  1.229825E+0000  2.711129E+0000
 -2.796020E+0000  1.828654E+0000
 -1.108848E+0000 -2.558284E+0000
  2.439947E+0000 -3.987088E+0000
  1.681625E+0000  1.570117E+0000
  7.957473E-0001  5.483201E-0001
 -4.761194E+0000 -1.669082E+0000
  1.076472E+0000 -3.658425E+0000
  1.933154E+0000  3.018640E+0000
 -7.780423E-0001  1.867959E+0000
 -3.385229E+0000 -2.490327E+0000
  1.215869E+0000 -2.214458E+0000
  1.828558E+0000  1.252546E+0000
 -1.629324E+0000  1.274391E+0000
 -1.833658E+0000 -3.643607E+0000
  1.250771E+0000 -5.126673E+0000
  2.445399E+0000  1.470156E+0000
 -6.958446E-0001  3.639449E+0000
 -2.420446E+0000 -2.085622E+0000
  2.407803E+0000 -4.060460E+0000
  3.124743E+0000  2.187773E+0000
 -3.852986E+0000  2.049648E-0001
 -1.185273E+0000  3.322374E-0001
 -4.640846E-0001  1.270736E+0000
  5.399256E-0001  2.099812E+0000
 -1.252098E+0000  1.113859E+0000
 -1.495572E+0000 -3.151316E+0000
  2.238551E+0000 -1.973541E+0000
  3.432749E+0000 -6.372738E-0001
 -1.279258E+0000  1.376373E+0000
 -1.875004E+0000 -2.458859E+0000
  2.144661E+0000 -3.990192E+0000
  2.053016E+0000  2.448832E+0000
 -2.922677E+0000  4.324036E+0000
 -5.551710E-0001 -5.081725E+0000
  3.046518E+0000 -1.563400E+0000
  3.865383E-0002  3.726190E+0000
 -1.763432E+0000  8.840470E-0001
 -1.190933E+0000 -2.642182E+0000
  6.616553E-0001  1.270023E+0000
  1.584338E+0000  1.330536E+0000
 -3.306178E+0000 -3.410835E-0001
  1.788002E+0000 -5.388925E+0000
  2.311982E+0000  1.857848E+0000
  9.380469E-0001  3.288634E-0001
 -4.236354E+0000 -2.738450E+0000
  1.140893E-0002 -1.477669E+0000
  4.079328E+0000  2.785449E+0000
 -1.366096E+0000  3.227252E+0000
 -4.297497E+0000 -2.056963E+0000
  5.061352E-0001 -5.967954E+0000
  5.005922E+0000  2.479088E+0000
  2.306176E+0000  4.780316E+0000
 -5.106199E+0000  1.874242E+0000
  6.414539E-0001 -5.430752E+0000
  6.259959E+0000 -4.451986E+0000
  8.305624E-0001  4.272943E+0000
 -3.435623E+0000  1.334347E-0001
 -1.679302E+0000 -3.616372E+0000
  2.308560E+0000 -2.461587E+0000
  1.238077E+0000  3.126296E+0000
 -1.859343E+0000  4.976565E+0000
 -1.773506E+0000 -3.423640E+0000
  1.672453E-0001 -2.566373E+0000
  4.134447E+0000  2.420526E+0000
 -2.172433E-0001  4.250547E+0000
 -5.189773E+0000 -1.570428E+0000
  7.326077E-0001 -7.027380E+0000
  4.213262E+0000  8.694951E-0002
  2.016954E+0000  3.090676E+0000
 -4.365207E+0000 -2.826385E-0001
 -8.838152E-0001 -3.791718E+0000
  4.706370E+0000  2.587371E-0001
 -1.195284E+0000  4.477401E+0000
 -1.719491E+0000 -1.712014E+0000
 -3.025217E+0000 -1.324645E+0000
  3.999377E+0000 -2.220486E+0000
 -1.012417E-0001  6.078937E-0001
 -1.150690E+0000 -2.825899E-0001
  6.769771E-0002 -1.453416E+0000
  2.018199E+0000  8.939850E-0001
 -1.580050E+0000  2.371688E+0000
 -5.427886E-0001 -7.766307E-0001
  2.506519E-0002 -2.397021E+0000
  5.746117E-0001  1.802502E+0000
 -2.651026E-0001  9.397535E-0001
 -2.283428E+0000 -9.418404E-0001
  6.513689E-0001 -2.368489E+0000
  1.255580E+0000  1.105892E+0000
  1.137987E+0000  1.925439E+0000
 -3.835729E+0000 -1.080419E+0000
  3.882029E+0000 -1.512863E+0000
 -1.831318E+0000 -1.521437E-0001
  5.934862E-0001  3.476270E-0001
  1.069908E+0000 -8.157422E-0001
  4.256732E-0001  1.770583E-0001
  9.271163E-0001  2.662573E-0002
  8.387849E-0001  1.638935E+0000
 -9.647450E-0001  6.210513E-0001
 -1.621788E+0000 -2.799268E+0000
  1.388777E+0000 -4.740163E-0001
  5.868061E-0001  2.407492E+0000
 -3.191533E+0000 -1.088032E+0000
 -2.486764E+0000 -1.090263E+0000
  3.145063E+0000 -1.462679E+0000
 -2.986577E-0001 -5.492518E-0002
 -5.226832E-0001  1.441699E+0000
 -2.161106E-0001  5.680637E-0001
 -2.890434E+0000  1.312857E+0000
  2.628839E-0001 -2.086116E-0001
  1.108108E-0001 -1.444789E+0000
  1.462832E-0001 -6.247363E-0001
 -1.244358E+0000  5.910442E-0001
 -6.467463E-0001  2.148725E+0000
 -1.545170E-0001  8.550255E-0001
 -1.722467E-0001  1.472568E+0000
 -5.793317E-0001  5.838373E-0001
  2.304044E+0000  1.107341E+0000
 -1.828551E+0000  3.765274E+0000
 -2.781058E+0000  1.891188E+0000
  5.943767E-0001 -2.786420E+0000
  1.364385E+0000 -1.773292E+0000
  1.968836E+0000  1.285935E+0000
 -3.596898E+0000  2.906120E+0000
 -5.092065E-0001 -1.097366E+0000
  2.325326E+0000 -2.178000E+0000
  6.061696E-0001  5.423334E+0000
 -1.029906E+0000  8.615108E-0001
 -3.065206E+0000 -5.217245E+0000
  5.675183E+0000 -1.533463E+0000
  3.383899E+0000  3.386847E+0000
 -4.314804E+0000  1.622300E+0000
 -8.249477E-0001 -3.890153E+0000
  3.920645E+0000 -4.592418E+0000
  3.689259E+0000  3.635172E+0000
 -4.552403E+0000  4.795991E+0000
 -2.194811E+0000 -3.038701E+0000
  2.752913E+0000 -4.295446E+0000
  1.954333E-0002  4.564198E+0000
  1.247652E+0000  1.790621E+0000
 -3.552749E+0000 -2.146133E+0000
  4.428457E+0000 -3.197181E+0000
  1.019337E-0001 -1.816562E+0000
 -2.525800E+0000  2.010362E+0000
  1.343083E+0000 -8.595598E-0002
  1.062729E+0000  2.709372E+0000
 -7.545746E-0001 -1.902006E-0002
 -2.328418E+0000  7.549464E-0002
  6.953066E-0001 -1.453480E+0000
  3.950916E-0001 -8.694562E-0001
 -4.024959E-0001  1.771765E+0000
 -7.778097E-0001 -1.177573E+0000
 -1.755611E+0000 -4.796137E+0000
  3.504621E+0000 -1.421495E-0002
  2.346270E+0000  1.750920E+0000
 -3.470503E+0000  7.483310E-0001
 -2.386103E-0001 -9.620919E-0001
  2.668366E+0000 -1.113029E+0000
 -1.496822E-0001  2.462825E+0000
 -8.404592E-0001 -1.976043E+0000
 -3.830113E-0001 -3.714179E+0000
  1.645537E+0000 -3.351372E+0000
  2.218556E+0000  1.454019E+0000
 -2.008664E+0000  7.152327E-0001
 -2.093315E+0000 -3.885992E+0000
  2.411601E+0000 -3.318330E-0001
  1.037100E+0000  2.495941E+0000
 -2.057932E+0000  2.787122E+0000
 -1.024995E+0000 -2.367454E+0000
  6.908963E-0001 -9.568868E-0001
 -9.039898E-0001 -2.343611E+0000
 -2.141805E+0000 -9.608614E-0001
  3.260525E+0000 -1.738324E+0000
  3.487496E-0001  3.971852E+0000
 -1.994095E+0000 -1.280785E+0000
 -1.598319E+0000 -3.532598E+0000
  4.836734E+0000  6.711333E-0001
 -7.186591E-0001  5.034990E+0000
 -2.450517E+0000 -7.923026E-0001
  9.261845E-0002 -4.364120E+0000
  2.682452E+0000  1.359657E+0000
 -8.765207E-0001  2.604436E+0000
 -3.212634E+0000 -6.115852E-0001
 -6.451170E-0001 -1.932432E+0000
  1.550010E+0000  9.019013E-0001
 -5.441580E-0001 -8.322596E-0001
 -1.301914E+0000  5.931164E-0001
  1.421178E+0000  6.171634E-0001
 -1.928853E-0001  2.855325E+0000
  1.946718E-0001  9.006169E-0001
 -4.046529E+0000  3.228561E+0000
  2.384845E+0000 -1.398916E+0000
 -9.122617E-0001  1.574904E+0000
 -2.589521E+0000  2.690486E+0000
 -1.837261E+0000  4.572440E-0001
  1.592539E+0000  3.750496E-0001
  6.099181E-0001 -1.424564E+0000
 -6.637737E-0001  7.623208E-0002
 -1.133562E+0000  1.049102E+0000
  1.130029E+0000 -2.556531E+0000
 -3.269022E-0001  1.082311E+0000
  7.522755E-0001  1.863141E+0000
 -1.084080E+0000 -1.079491E+0000
 -1.122739E+0000 -1.561086E-0001
  6.304441E-0001  2.576827E+0000
 -1.389595E+0000 -5.021130E-0001
  9.728283E-0001 -9.429228E-0001
  2.245413E-0001  7.527742E-0001
  9.734188E-0001  2.326032E+0000
 -3.469778E+0000  1.092322E+0000
  6.363356E-0002 -4.235625E+0000
  2.666328E+0000 -5.046862E-0001
  1.306649E+0000  2.294862E+0000
 -3.200716E+0000  1.614024E-0002
  6.703143E-0001 -6.811518E-0001
 -1.903204E+0000 -1.541446E+0000
  2.251232E+0000 -1.341609E+0000
  6.389377E-0001  4.791437E-0001
  8.407118E-0001  2.118049E+0000
 -1.152434E+0000  2.748293E-0001
 -6.441144E-0001 -5.193557E+0000
  8.273303E-0001  8.334637E-0001
  2.502614E+0000  3.823960E+0000
 -3.521541E+0000  9.894658E-0001
  2.015901E-0001 -4.673263E+0000
  2.400811E+0000  4.344439E-0001
  2.556259E-0001  2.534306E-0001
  7.725721E-0001 -1.972929E+0000
 -1.332502E+0000  4.477917E-0002
  1.838671E+0000 -1.656722E+0000
  4.303379E-0001  5.146014E-0001
 -1.702686E+0000  3.976193E+0000
 -8.482398E-0001 -5.470476E-0001
  1.314145E-0001 -1.887655E+0000
  3.769580E+0000  6.551936E-0001
 -3.446832E+0000  2.612380E+0000
 -2.586249E-0001 -1.224706E+0000
  3.143494E+0000 -2.379951E-0002
  3.737557E+0000  2.401615E+0000
 -3.831969E+0000  7.076355E-0001
 -5.633194E-0001 -7.585251E-0001
  2.610073E+0000 -1.883198E-0001
 -3.979810E-0002  1.292907E+0000
  8.007513E-0001  2.464970E-0001
  1.846971E+0000 -3.061348E+0000
 -9.096426E-0002  1.241756E+0000
  3.352074E-0001 -6.553731E-0001
 -2.600856E+0000  7.578170E-0001
  1.067167E+0000 -3.038569E+0000
 -1.743530E+0000  1.001752E+0000
  1.070662E+0000  9.614107E-0001
 -3.495964E+0000 -7.908626E-0001
  2.553633E+0000 -4.901789E-0001
  8.926552E-0001 -1.229348E+0000
  1.084562E+0000  1.956321E+0000
  6.792869E-0001  3.587760E+0000
 -3.783639E-0001 -3.248576E+0000
 -4.702177E-0001  1.013632E+0000
  2.616212E+0000 -8.368929E-0001
 -1.266044E+0000  7.848902E-0001
 -9.633199E-0001 -3.792106E-0001
 -2.946004E-0001 -9.737718E-0001
  1.846359E+0000 -6.884970E-0001
  2.696458E+0000  3.591868E+0000
 -5.172462E+0000  1.516503E+0000
 -1.907896E+0000 -2.989250E+0000
  4.114733E+0000 -1.935445E+0000
 -1.175061E+0000  2.825849E+0000
 -4.844658E-0001  7.565044E-0001
 -1.784905E+0000 -1.938344E+0000
  2.234052E+0000  7.853241E-0001
  1.887493E+0000  2.141550E+0000
 -1.658547E+0000  6.813135E-0001
 -3.168814E-0001 -3.887810E+0000
  2.784869E+0000 -1.746278E+0000
  1.555469E+0000  3.704925E+0000
 -1.650025E+0000  3.641197E+0000
 -1.252609E+0000 -1.806065E+0000
  1.190506E+0000  1.158210E+0000
  4.218831E+0000  8.109083E-0001
 -3.716997E+0000  4.708741E+0000
 -1.781520E-0001 -2.860014E+0000
  1.472764E+0000 -9.915746E-0001
 -2.388742E-0001  2.541531E+0000
 -1.893512E+0000  8.040380E-0001
 -1.938762E+0000 -9.751743E-0001
  3.022108E+0000 -1.203581E+0000
 -2.609706E-0001  7.989915E-0001
 -3.504417E-0001 -8.888250E-0001
 -1.098613E+0000 -1.846717E+0000
  9.639117E-0001 -1.872730E+0000
  1.127717E+0000  2.525824E-0001
  5.238570E-0001  1.320749E+0000
 -2.362230E+0000 -9.321564E-0001
  4.805618E-0001 -3.532124E+0000
  2.867909E+0000  1.990969E+0000
 -3.048804E+0000  6.778356E-0002
 -1.723397E+0000 -2.746515E-0001
  2.903958E+0000  1.087683E+0000
 -6.413256E-0001  5.703140E+0000
 -9.939548E-0001 -1.326688E+0000
 -2.246225E+0000 -3.145831E+0000
  3.487768E+0000  1.300886E+0000
  1.666781E+0000  2.078851E+0000
 -2.888569E+0000  2.731445E+0000
  1.010374E+0000 -1.893734E+0000
  1.057926E+0000 -1.646178E+0000
  8.841827E-0001  2.450260E+0000
  1.145999E+0000  6.913254E-0001
 -9.965829E-0001 -2.118872E+0000
  1.721738E+0000 -7.380221E-0001
  2.934790E+0000  1.749439E+0000
 -1.346608E+0000  5.434450E-0001
 -1.751690E+0000 -3.397954E+0000
  7.037158E-0001 -1.767658E+0000
  3.819680E+0000  1.030153E+0000
 -4.000179E+0000  1.680512E+0000
  3.154503E-0001 -4.635230E-0001
  1.473526E+0000 -2.943338E+0000
  2.496636E+0000 -2.444233E-0001
 -2.581115E-0001  3.809436E+0000
 -7.890184E-0001 -2.183015E+0000
  1.373295E+0000 -3.288335E+0000
  1.664838E+0000  2.144463E+0000
 -2.258779E-0002  1.042210E+0000
 -1.494502E+0000 -2.612001E+0000
  1.345889E+0000  7.906435E-0001
  1.561046E+0000  2.542266E+0000
 -3.017564E+0000 -1.678874E-0001
 -1.989809E-0001 -9.553542E-0001
  1.273784E+0000 -1.534399E+0000
 -3.934704E-0001  1.798441E+0000
 -1.159756E+0000  1.012871E+0000
  2.116737E+0000 -2.938733E+0000
 -9.360622E-0001 -1.005694E+0000
  1.725033E+0000  3.036724E+0000
 -2.324478E+0000  2.373782E+0000
 -2.921736E+0000 -3.194057E+0000
  3.524948E+0000 -2.831819E+0000
  2.158664E+0000  9.417540E-0001
 -2.426727E+0000 -3.760028E-0001
 -1.373114E+0000 -3.774119E+0000
  4.412050E+0000 -3.127468E+0000
  1.234071E+0000  3.164829E+0000
 -5.732629E-0001  5.523077E-0001
 -3.423352E+0000 -8.402210E-0001
  2.826822E+0000 -2.568130E+0000
  3.045677E+0000  3.425618E+0000
 -1.520814E+0000  2.122471E+0000
 -1.790230E+0000 -2.213018E+0000
  2.129412E+0000 -6.606892E-0001
  9.271597E-0001  1.877633E+0000
 -2.441367E+0000  2.760631E+0000
 -1.752217E+0000  7.212250E-0001
  3.637102E-0001 -1.870763E-0001
  4.235129E-0001  5.959301E-0001
  6.910202E-0001  8.621286E-0002
 -1.865323E+0000  4.138706E-0001
 -3.994989E-0001 -1.978943E+0000
  9.799848E-0001 -1.489522E-0001
  8.977775E-0001  3.367604E+0000
 -5.089838E-0001  5.011206E-0002
 -2.785149E+0000 -2.567909E+0000
  6.747464E-0001 -9.381543E-0001
  3.555943E+0000  1.135679E+0000
 -2.064330E+0000  2.405227E+0000
 -1.065007E+0000 -2.135963E+0000
  3.004298E+0000 -3.749579E+0000
  6.935001E-0002  4.065506E+0000
 -1.852678E-0001  1.872834E+0000
 -2.148045E+0000 -1.266174E+0000
  1.720012E+0000 -1.872117E+0000
  3.967346E+0000  5.993299E-0001
 -3.068870E+0000  2.820570E+0000
 -2.477769E+0000 -3.763429E+0000
  3.088235E+0000 -4.691318E+0000
  1.599463E+0000  2.338871E+0000
 -2.227358E+0000  2.855110E+0000
 -3.387740E+0000 -2.686481E+0000
  1.489446E+0000 -1.145121E+0000
  3.908405E+0000  2.608902E+0000
 -2.628300E+0000  2.542287E+0000
 -3.091462E+0000 -1.913869E+0000
  1.137759E+0000 -2.122095E+0000
  1.002701E+0000  2.363212E+0000
 -1.094298E+0000  3.177662E+0000
 -2.075074E+0000 -1.179584E-0001
  1.775736E+0000 -6.590398E-0001
 -1.963574E+0000  4.390409E+0000
  1.117052E+0000 -4.240658E-0001
 -2.728289E-0002  2.148327E+0000
 -1.087223E+0000 -2.084248E-0001
 -5.395600E-0001  2.939369E-0002
 -9.685546E-0001  1.310532E-0002
  6.275862E-0001  2.185998E-0001
 -1.675884E+0000  3.178227E+0000
 -4.578925E-0002 -2.258835E+0000
  2.219182E-0001 -8.356296E-0001
  1.912813E+0000 -1.371599E+0000
  1.018625E+0000 -1.664621E-0001
 -3.311028E+0000 -1.467897E-0001
  2.332380E+0000 -2.433361E+0000
 -2.251833E-0001  1.567879E+0000
  4.529749E-0001 -4.528047E-0001
 -9.066731E-0001 -3.173443E-0001
 -1.362646E+0000 -2.495601E-0001
  1.541642E+0000  4.829239E-0001
 -2.696487E+0000  3.177024E+0000
  3.916158E-0001 -1.639601E+0000
 -7.239325E-0001  1.322640E+0000
  3.120193E+0000  7.467705E-0001
 -4.116198E+0000  3.594537E+0000
 -1.564626E-0001 -4.495448E+0000
  2.033224E+0000  1.765040E+0000
  9.442390E-0001  1.149897E-0001
 -2.833237E+0000  2.232123E+0000
 -1.497074E+0000 -3.331788E-0001
  6.242266E-0001  3.067899E-0001
 -2.829274E+0000  1.732761E+0000
 -2.790984E-0001 -1.729658E+0000
 -1.259034E+0000 -2.732306E+0000
  8.374518E-0001 -1.338484E+0000
 -2.387351E+0000  3.390232E+0000
 -9.488721E-0001 -1.772841E+0000
  1.881074E+0000 -3.171463E-0002
  2.097542E+0000  2.455066E+0000
 -2.025021E+0000  4.230198E-0001
 -3.844721E-0001 -4.926539E+0000
  9.150605E-0001 -9.651033E-0001
  6.946788E-0001  4.350097E+0000
 -6.226018E-0001  3.592200E-0001
 -1.749540E+0000 -2.734938E+0000
  3.841279E+0000 -1.014456E+0000
  4.896562E-0002  1.474822E+0000
  6.412580E-0002  1.169400E+0000
 -2.315508E+0000 -1.696688E+0000
  5.120653E-0001  8.964488E-0001
  1.984222E+0000  2.538994E+0000
 -1.959307E+0000  1.099956E+0000
 -1.573542E+0000 -1.615330E+0000
 -1.099335E+0000 -3.340654E+0000
  4.937019E+0000  1.204314E+0000
 -1.739537E+0000  1.899690E+0000
 -9.635778E-0001 -3.679067E-0001
 -1.209605E+0000 -1.797027E+0000
  2.373417E+0000 -4.265628E-0001
 -1.822466E+0000  1.817900E+0000
  7.693127E-0001 -1.468304E+0000
  7.158679E-0001 -2.356322E-0001
  4.926384E+0000 -9.758222E-0001
 -4.138215E+0000  2.037064E+0000
 -1.395071E+0000 -2.677426E+0000
  2.136894E+0000 -1.351907E+0000
  2.311574E-0001  4.157319E+0000
 -2.721099E+0000  3.928036E+0000
 -4.907234E+0000 -1.658589E+0000
  4.172169E+0000 -1.815005E+0000
  2.462520E-0001  3.828552E+0000
 -9.782108E-0001 -2.779166E-0001
 -3.856154E+0000 -2.615938E-0001
  2.567791E+0000 -4.422677E+0000
  2.111806E+0000  3.634086E+0000
 -3.339456E-0001  3.974985E+0000
 -5.874131E+0000 -4.141358E+0000
  3.056626E+0000 -4.772920E+0000
  4.064213E+0000  1.397629E+0000
 -1.920066E+0000  6.288468E+0000
 -6.829867E+0000 -1.980529E+0000
  1.233070E+0000 -6.126716E+0000
  4.941963E+0000  1.418568E+0000
 -2.335054E+0000  5.330461E+0000
 -3.332931E+0000  1.674619E+0000
 -8.773545E-0001 -3.214195E+0000
  1.973031E+0000  1.553126E+0000
 -5.045395E-0002  3.691697E+0000
 -1.090762E+0000  1.447458E+0000
 -1.808009E+0000 -4.290796E+0000
  1.309578E+0000  1.528625E-0001
  1.778235E+0000 -9.590914E-0001
 -9.915851E-0001 -4.781714E-0001
 -3.508741E-0001 -9.691458E-0001
  1.590603E+0000 -3.680106E+0000
  1.360815E+0000  1.180307E+0000
  4.838866E-0001  1.507763E+0000
 -3.428711E+0000  1.583960E+0000
  1.368361E+0000 -4.887676E-0001
  2.836892E+0000 -9.298595E-0001
 -5.442239E-0001 -5.321640E-0001
  5.439348E-0002  2.923073E-0001
  1.548183E+0000 -3.124139E-0001
  1.862228E+0000  3.156576E+0000
 -2.112138E+0000  8.785541E-0001
 -2.995856E-0001 -1.113568E+0000
  1.256750E+0000 -1.855239E+0000
  1.752670E+0000  1.336585E+0000
  1.461841E+0000  2.118621E+0000
 -5.889261E+0000 -1.443871E+0000
  3.452727E+0000 -4.126383E+0000
  1.034515E+0000  9.904469E-0001
  3.279950E-0001  5.159180E+0000
 -2.993965E+0000 -4.270439E-0001
 -1.320210E+0000 -5.254864E+0000
  4.124233E+0000  1.109141E+0000
 -7.277827E-0001  3.568565E+0000
 -2.689815E+0000 -1.869987E+0000
  8.683201E-0001 -1.320538E+0000
  5.465578E+0000  5.058985E-0001
 -2.475648E+0000  2.132372E+0000
 -2.992029E-0001 -2.958167E+0000
  3.068667E-0001 -2.950334E+0000
  4.314007E+0000 -1.456626E+0000
 -7.770534E-0001  3.642933E+0000
 -2.316969E+0000  1.685080E-0001
 -8.301280E-0001 -4.075736E+0000
  4.163587E+0000  1.161946E-0001
  2.242817E-0001  7.447234E-0001
 -7.285040E-0001  1.314476E+0000
 -2.035684E+0000 -2.042823E-0002
  4.381139E-0001 -3.750424E-0001
 -1.077313E+0000 -8.055793E-0001
  2.150645E-0001  3.143401E+0000
 -2.322300E+0000  4.114292E-0001
 -9.804585E-0001  1.340186E+0000
 -7.571392E-0001  2.607827E+0000
  1.066940E+0000 -2.757623E+0000
 -4.221135E-0001 -4.459575E-0001
  1.175918E+0000 -4.159819E-0001
 -2.382279E+0000  1.311057E+0000
  5.778274E-0001  1.543952E+0000
  7.108027E-0001  3.182589E-0001
 -1.126924E-0001 -6.394016E-0001
 -3.621250E+0000 -1.589174E+0000
  2.904589E+0000  2.599926E-0001
 -1.348711E+0000  7.253986E-0001
 -3.543126E+0000 -1.234146E+0000
  1.008979E+0000 -3.246593E+0000
  3.023006E+0000  2.188072E+0000
  7.658850E-0001  5.280033E+0000
 -3.975691E+0000 -1.182880E+0000
 -3.141306E+0000 -5.030928E+0000
  4.203530E+0000  4.325066E-0001
  2.677665E+0000  3.218243E+0000
 -4.576138E+0000  2.158450E+0000
  2.008211E-0001 -3.414301E+0000
  9.474439E-0001 -1.522606E+0000
  3.775794E+0000  3.067175E+0000
 -1.520845E+0000 -1.332519E+0000
 -3.309821E+0000 -2.690380E-0001
  3.696756E+0000 -1.077809E+0000
 -2.012112E+0000  3.667167E+0000
 -1.908355E+0000 -3.823447E-0001
  5.326631E-0001 -4.286089E+0000
  1.719586E+0000  1.194833E+0000
  7.236537E-0002  2.021164E+0000
 -7.036860E+0000  2.650852E+0000
  2.186364E+0000 -3.720106E+0000
  7.242983E-0001  1.888253E+0000
 -1.271699E+0000  2.184864E+0000
 -1.590728E+0000  7.806403E-0001
  5.624792E-0001 -2.428643E+0000
  3.405391E+0000 -1.221036E+0000
  7.656324E-0001  1.962547E+0000
 -1.728196E+0000 -2.705911E-0001
  4.244110E-0001 -2.978108E+0000
 -1.471211E-0001  9.717483E-0001
  2.333335E+0000  1.926905E+0000
 -3.197958E+0000  3.354383E+0000
 -2.304612E+0000 -3.259733E-0001
  3.906297E-0001 -4.062199E+0000
  1.051840E-0001  4.323725E+0000
  4.329672E+0000  3.001680E+0000
 -5.392071E+0000 -1.240621E+0000
  2.296194E+0000 -1.349829E-0001
  1.687806E+0000 -1.101159E+0000
 -2.579126E+0000  1.571641E+0000
 -1.084229E+0000 -8.698532E-0001
  2.938691E-0001 -6.477037E-0001
  2.597484E+0000  1.189137E+0000
 -4.853989E-0001  9.789827E-0002
  1.049708E-0001 -7.895763E-0001
  1.891141E-0001  1.046097E+0000
 -1.553124E+0000  3.079475E+0000
 -8.455177E-0002  2.167078E-0001
  1.018035E+0000 -2.110398E+0000
  9.997824E-0001  2.256267E+0000
 -7.804928E-0001  2.745526E+0000
 -3.083039E-0003 -3.089923E+0000
  1.837320E+0000 -2.827187E+0000
  2.762132E+0000  1.536162E+0000
 -2.601082E+0000  2.539470E+0000
  9.911505E-0001 -3.185245E+0000
  1.086918E+0000 -2.081160E+0000
  8.081998E-0002  3.747361E+0000
 -1.069471E+0000  2.495350E-0001
 -3.233480E-0001 -1.662939E+0000
  2.196283E+0000 -2.734897E+0000
  1.716604E+0000  1.656412E+0000
 -1.122544E+0000  2.179229E+0000
 -1.970993E+0000 -2.319097E+0000
  2.759349E+0000 -3.782411E+0000
  4.481622E-0001 -2.444740E-0001
 -2.824563E-0001 -1.575779E+0000
  2.638676E-0001  1.170544E+0000
  5.698108E-0001 -1.765612E+0000
  2.186458E+0000  2.341370E-0001
 -2.772386E+0000 -5.301475E-0001
  6.359606E-0001 -1.230188E+0000
 -5.485385E-0001  1.848621E+0000
 -2.592140E-0001  2.910069E+0000
 -1.724921E+0000 -2.304033E+0000
  9.137773E-0001 -6.371752E-0001
  3.329320E+0000 -1.942805E+0000
 -3.367919E+0000  2.081160E+0000
 -3.983557E-0001 -2.186083E+0000
  7.391816E-0002 -2.124655E+0000
 -8.741018E-0002 -1.069754E-0001
  1.015054E+0000 -1.271510E+0000
 -1.602453E+0000  1.171820E+0000
  1.633985E+0000 -1.764739E+0000
  2.058027E+0000 -9.881195E-0001
 -5.098109E-0001  3.277106E+0000
 -3.197125E+0000 -1.457597E+0000
  3.042364E+0000 -4.486289E-0001
  2.221587E+0000  7.648053E-0001
 -2.280339E-0001  1.689080E+0000
 -1.928159E+0000 -1.292797E+0000
  8.718936E-0001 -3.676186E+0000
  1.928046E+0000 -1.178914E+0000
  8.102115E-0001  2.565987E+0000
 -5.202510E-0001 -6.997666E-0001
  9.694237E-0001 -1.634089E+0000
  1.476655E+0000  1.777018E+0000
 -6.853132E-0001 -1.013575E+0000
 -3.656259E+0000 -3.700642E-0001
  8.248855E-0001 -1.863296E+0000
  1.294043E+0000  2.404813E-0001
 -4.915147E-0002  8.319617E-0001
  1.398347E-0002  6.865037E-0001
 -8.436567E-0001 -2.861699E+0000
  1.964987E-0001  1.906863E+0000
 -3.705511E-0001  5.806878E-0001
 -7.688137E-0001  2.739455E-0001
  3.795333E-0001  2.235820E+0000
 -1.325297E+0000 -3.099826E+0000
  1.748379E+0000  3.375733E-0001
 -6.347861E-0001 -5.742324E-0001
  3.401605E-0001 -6.659192E-0001
 -5.663477E-0001 -2.525900E-0002
  1.882763E+0000  2.287859E+0000
 -6.764627E-0001  3.081833E+0000
  6.469748E-0001 -3.780150E-0001
 -7.450908E-0001 -3.712329E+0000
  1.283679E+0000  1.216626E+0000
  1.688195E+0000  2.110298E+0000
 -4.733857E+0000  1.041478E+0000
  1.817611E+0000 -4.315425E+0000
  3.799408E+0000 -5.327413E-0001
 -4.827008E-0001  5.123484E+0000
 -2.502945E+0000 -7.039218E-0001
 -1.371343E+0000 -8.853872E-0001
  1.256890E+0000  8.373415E-0002
 -3.512871E-0001  4.416681E+0000
 -2.397441E+0000 -1.837001E+0000
  4.364132E-0001 -2.430553E+0000
  5.411338E-0001  1.272804E+0000
  1.587553E+0000  1.014791E+0000
 -1.696231E+0000  2.102024E+0000
 -7.731667E-0001 -4.012014E+0000
  5.422575E+0000 -7.928932E-0001
  5.164455E-0001  4.082262E-0001
 -1.588727E+0000  2.364204E+0000
 -9.288666E-0001 -3.120633E+0000
  5.466016E-0001 -1.574498E+0000
  2.606756E+0000  1.841223E+0000
 -2.566710E+0000  1.389416E+0000
 -4.157421E-0001 -2.145276E+0000
  9.409516E-0001 -3.045044E+0000
  3.443792E-0001  6.518816E-0001
  1.118521E+0000  3.575365E-0001
 -4.552919E+0000  4.891617E-0001
  2.009596E+0000 -4.854631E+0000
  1.346508E+0000 -1.474978E+0000
 -1.943072E+0000  2.714482E+0000
 -2.557396E+0000  9.975168E-0001
  1.201661E+0000 -2.220659E+0000
  6.341555E-0001 -2.142771E+0000
  1.359798E-0001  2.170544E+0000
 -1.186957E+0000 -2.069931E+0000
 -1.876638E+0000 -6.962454E-0001
  4.533217E+0000  5.314769E-0001
 -1.604858E+0000  3.116650E+0000
 -1.004766E+0000  1.622945E+0000
 -2.395354E+0000 -1.131461E+0000
  1.737094E+0000 -2.192859E+0000
  2.484874E+0000  2.897826E+0000
 -6.602642E-0001  1.317418E+0000
 -5.416439E+0000 -6.813829E-0001
  3.501410E+0000 -1.642119E+0000
  7.547595E-0001  4.703289E-0001
 -2.601934E+0000  3.164178E+0000
  2.619596E-0001 -2.854689E+0000
 -4.763045E-0001 -1.834078E+0000
  3.586154E+0000  2.357564E-0001
 -2.824520E+0000  4.060581E+0000
 -6.920867E-0001 -1.372501E+0000
 -2.861799E-0001 -1.832463E+0000
  2.004411E+0000  4.649395E-0001
 -1.005976E+0000 -4.976142E-0001
 -1.618005E+0000  1.005718E+0000
 -2.182093E+0000  5.896249E-0002
  6.995574E-0001 -1.403789E+0000
  1.873117E+0000  2.090943E+0000
 -1.593808E+0000  1.935623E-0001
 -3.264196E+0000  1.430149E+0000
  2.221569E+0000  6.476633E-0001
 -2.513823E-0001  7.386924E-0001
 -3.203903E+0000 -1.373608E+0000
  2.591838E+0000 -7.118314E-0001
 -2.364822E-0001  2.318901E+0000
 -1.511209E+0000  1.608726E+0000
  4.866418E-0001  7.281558E-0001
 -4.878858E-0001 -2.607676E+0000
 -4.125844E-0001 -2.322835E+0000
  1.441620E+0000  8.730721E-0001
 -1.648860E+0000  2.608143E+0000
 -1.257542E-0001 -1.468325E+0000
 -1.891887E+0000  1.741636E+0000
  2.735626E+0000  4.204646E+0000
  1.004072E+0000  5.598635E-0001
 -2.554375E+0000 -1.562428E+0000
  2.503369E+0000 -1.096070E+0000
 -1.777749E+0000  1.731262E+0000
 -2.742058E-0001  3.653663E+0000
 -7.194684E-0001 -2.117629E+0000
  3.896660E-0001 -4.036436E+0000
  7.058219E-0001 -9.891037E-0002
  3.000803E+0000  3.394041E+0000
 -2.680830E+0000 -3.564124E-0001
 -9.922467E-0001 -4.031266E+0000
  4.073997E+0000 -9.666518E-0001
  1.296534E-0001  2.151923E+0000
 -3.359974E+0000 -5.491639E-0001
  5.593382E-0001 -2.387339E+0000
  1.406680E+0000 -9.835226E-0001
  2.010618E-0002  1.748832E+0000
 -8.596121E-0001  4.104972E-0003
 -1.948942E+0000  2.738417E+0000
  8.219120E-0001 -1.518197E+0000
 -2.657012E+0000  1.244172E+0000
  3.185326E+0000  1.485058E+0000
 -3.102791E+0000  2.235097E+0000
 -9.828248E-0001 -2.563003E+0000
  3.093666E+0000 -1.854088E+0000
  6.539338E-0002  3.035192E+0000
 -7.628957E-0001  1.030302E+0000
 -1.675747E+0000 -7.755979E-0001
  2.193684E+0000 -1.302834E+0000
  3.602243E-0001  5.732519E-0001
 -4.644398E-0001 -9.003313E-0001
  4.491637E-0001  2.655250E-0001
 -4.372426E-0001 -4.754168E-0001
 -3.519979E-0002  1.120149E+0000
  7.477634E-0001 -2.517466E+0000
 -2.932986E+0000 -1.389426E+0000
  2.055396E+0000 -5.532297E-0001
 -9.435030E-0001  3.141507E+0000
 -1.327802E+0000 -2.310187E+0000
  7.132422E-0001 -2.483256E-0001
  6.199533E-0001  1.835459E-0001
 -1.011385E+0000 -4.049889E-0001
 -3.279959E+0000 -9.932030E-0002
  4.394643E+0000 -9.177846E-0001
 -3.729869E-0001  3.911063E+0000
 -3.029233E+0000 -3.194045E+0000
 -7.586358E-0001 -2.929051E-0001
  4.601943E+0000 -1.187091E+0000
 -1.156477E+0000  3.639014E+0000
 -1.916540E+0000 -1.553856E+0000
 -1.428521E+0000 -6.262333E-0001
  3.694208E+0000 -3.543719E-0001
 -4.095338E-0001  4.337942E+0000
 -7.435655E-0001  5.363115E-0002
 -1.066055E+0000 -3.053217E+0000
  2.907156E+0000  2.387976E+0000
  4.321362E-0001  2.466472E+0000
 -4.518639E+0000 -2.746254E+0000
  2.971687E+0000 -2.502621E+0000
  1.142793E+0000  2.331357E+0000
 -5.689839E-0001  1.792977E+0000
 -3.486759E+0000 -3.084645E+0000
  1.636115E+0000 -4.530743E+0000
  2.630547E+0000  2.056900E-0001
 -4.870612E-0001  5.709231E-0001
 -2.936787E+0000 -7.688186E-0001
  2.038260E+0000 -2.364208E+0000
  3.679176E+0000  2.377444E+0000
 -3.394519E+0000  2.381641E+0000
 -8.804599E-0001 -3.036224E+0000
  2.088378E+0000 -4.031655E+0000
  2.086965E+0000  3.900798E+0000
 -3.614636E+0000  1.950381E+0000
  1.758997E-0001 -2.439082E+0000
 -1.289440E-0002 -1.782156E+0000
  1.404724E+0000  3.771174E+0000
 -1.480358E+0000  2.027255E+0000
 -8.289080E-0001 -1.536243E+0000
 -2.125091E-0002  2.529184E-0001
  1.684293E+0000  1.502705E+0000
 -2.003131E+0000  6.618195E-0001
  1.788716E+0000 -1.612019E+0000
 -1.505060E-0001 -2.905225E-0001
  6.153744E-0001  2.591701E+0000
 -2.603009E+0000  1.004149E+0000
  5.737158E-0001 -3.407456E+0000
  2.933014E+0000  1.809621E+0000
 -7.043070E-0001  6.058873E+0000
 -5.268942E+0000 -5.398989E-0001
  1.942848E+0000 -7.428951E+0000
  6.161694E+0000 -3.838117E-0001
 -5.738196E-0001  2.842965E+0000
 -3.785291E+0000  1.680752E+0000
 -7.002565E-0001 -2.074842E+0000
  3.621089E+0000  1.109158E+0000
 -2.712465E+0000  3.420029E+0000
 -1.300417E+0000 -9.266548E-0001
 -1.068784E+0000 -4.045182E+0000
  4.032241E-0001 -2.388441E-0002
  1.782238E+0000  2.873927E+0000
  2.310655E+0000 -1.012893E+0000
 -2.919231E+0000 -2.722628E+0000
  1.585883E+0000 -1.254305E+0000
  1.149111E+0000  1.546493E+0000
 -1.579378E+0000  2.053808E+0000
 -1.886929E+0000 -1.058857E+0000
 -1.074831E+0000 -1.049777E+0000
  2.824211E+0000  1.232575E+0000
 -9.680633E-0001  4.106057E+0000
 -2.182831E+0000 -3.139967E+0000
  1.815277E+0000 -2.650536E+0000
  2.396733E+0000  6.818715E-0001
 -3.960243E+0000  2.774155E+0000
  1.080614E+0000 -2.363204E+0000
  2.165335E+0000  5.002928E-0001
 -1.123866E+0000  3.421133E+0000
  3.531676E-0001 -5.442748E-0001
 -1.521391E+0000 -1.029181E+0000
  1.609975E+0000  9.108459E-0001
  1.075751E-0001  2.318905E+0000
 -1.695073E+0000  1.531940E+0000
 -8.077216E-0001 -2.991354E+0000
 -4.763624E-0001  6.876975E-0001
  4.837670E+0000  1.854998E+0000
 -3.127822E+0000  2.819949E-0001
  4.857433E-0002 -2.866066E+0000
  7.771714E-0001  9.071470E-0001
  1.741916E+0000  2.962936E-0001
 -2.151686E+0000  7.864654E-0001
 -2.613193E+0000 -1.413179E-0001
 -5.480262E-0001  2.114693E-0001
  4.186381E+0000 -3.168332E+0000
 -6.731882E-0001  2.555991E+0000
 -2.167455E+0000  4.348162E+0000
  1.639264E+0000 -1.783526E+0000
  7.997241E-0001  2.997901E+0000
 -2.229596E-0003  9.049089E-0001
 -2.492866E+0000 -1.363299E-0001
  3.355301E+0000 -1.232561E+0000
  3.394852E+0000  3.690118E+0000
 -2.653255E+0000  1.127031E+0000
  8.119903E-0002 -2.493047E+0000
 -1.408592E-0001 -5.419956E+0000
  2.461468E+0000  4.122673E+0000
 -4.308117E-0001  1.679940E+0000
 -3.747462E+0000 -1.280683E+0000
  2.618502E+0000 -3.371905E+0000
  1.677040E+0000  2.529355E+0000
 -2.512876E+0000  1.389843E+0000
 -8.898060E-0001 -3.854648E+0000
  7.990495E-0001 -2.982035E+0000
  7.250744E-0001  5.167006E-0001
 -1.275870E-0001  1.410694E+0000
 -2.792974E+0000  7.235921E-0001
  3.211067E+0000 -6.751086E-0001
  8.150296E-0001  5.186137E-0001
 -1.356666E+0000  1.018523E+0000
 -9.554117E-0001 -2.731060E-0001
 -2.135398E+0000 -2.081854E-0001
  3.001731E+0000 -9.513844E-0001
 -8.332000E-0001  1.086662E+0000
 -4.002388E+0000 -3.642771E+0000
  1.753685E+0000 -1.971717E+0000
  3.463085E+0000  2.618980E+0000
 -2.100730E+0000  1.916977E+0000
 -1.729968E+0000 -4.856543E+0000
 -7.173686E-0002 -3.482415E+0000
  2.540574E+0000 -1.752762E-0001
 -1.380889E+0000  2.057701E+0000
 -2.563111E+0000 -1.386907E+0000
 -1.243783E+0000 -1.932141E+0000
  5.136737E+0000  1.007558E+0000
 -1.588197E+0000  1.882145E+0000
 -1.149284E+0000 -1.879775E+0000
  1.764070E+0000 -2.956456E+0000
  1.439670E+0000  3.020823E+0000
 -4.221726E+0000  1.318228E+0000
 -3.073849E-0001 -2.384282E+0000
  8.942113E-0001 -1.485648E+0000
  1.928734E+0000  1.885685E+0000
 -2.749883E+0000  1.727131E+0000
 -5.562899E-0001 -1.859561E+0000
 -7.362978E-0001 -1.991321E+0000
  1.703968E+0000  9.781876E-0001
  2.009191E+0000 -1.741179E+0000
 -4.474401E+0000  4.999008E-0001
  2.455744E+0000 -7.053677E-0002
  6.813756E-0001 -2.889235E-0001
 -6.050190E-0001  3.246244E+0000
 -1.366774E+0000  1.264117E+0000
  1.586900E+0000 -1.551461E+0000
  8.511813E-0001  1.987205E+0000
  1.642607E+0000  3.198079E+0000
 -2.320646E+0000  3.564459E-0001
 -2.096126E+0000 -2.762984E+0000
  1.180610E+0000  1.100959E+0000
  6.375766E-0001  5.220948E+0000
 -2.545840E+0000  3.545619E-0001
 -2.253939E+0000 -5.061476E+0000
  3.661200E+0000 -2.117427E+0000
  4.235778E+0000  6.716082E+0000
 -6.512119E+0000  7.420415E+0000
 -1.140736E-0001 -7.209819E+0000
  5.567475E+0000 -2.617354E+0000
  3.268846E+0000  4.607170E+0000
 -5.781928E+0000  4.354847E+0000
 -4.016409E+0000 -5.433984E+0000
  3.556498E+0000 -6.800955E+0000
  1.981301E+0000  7.809549E+0000
 -1.386778E+0000  3.637772E+0000
 -4.782285E+0000 -5.935923E+0000
  4.590110E+0000 -1.860746E+0000
  2.130574E+0000  1.830079E+0000
 -4.376380E+0000  3.151116E+0000
 -9.018017E-0001 -5.246189E+0000
  1.068945E+0000 -2.399831E+0000
  3.317435E+0000  2.044628E+0000
 -3.347835E+0000  1.756560E+0000
 -2.991894E+0000 -1.782329E+0000
  1.351714E+0000 -3.753803E+0000
  3.842511E+0000  7.094939E+0000
 -4.980216E+0000  3.492985E+0000
 -3.230787E+0000 -6.399945E+0000
  5.502778E+0000 -1.544040E+0000
  2.321159E+0000  4.370528E+0000
 -5.211933E+0000  2.418140E+0000
 -6.287695E-0001 -1.914900E+0000
  1.854312E+0000 -1.538698E+0000
  1.133662E+0000  3.807195E+0000
 -7.654714E-0001 -1.321000E+0000
 -1.644891E+0000  6.636195E-0001
  2.864696E+0000  2.408436E+0000
 -8.069145E-0001  2.939967E+0000
 -8.994615E-0001  2.369087E-0001
  2.883573E-0001 -1.410782E+0000
 -2.340247E-0002  7.701392E-0001
  3.941206E-0001  1.197199E+0000
 -2.827845E+0000  1.179216E-0001
  1.226245E+0000 -1.223181E+0000
 -2.560365E-0001  9.251746E-0002
  3.714873E-0002  7.489573E-0002
 -5.125201E-0001  1.215660E+0000
 -1.633310E+0000  1.988658E+0000
  1.189855E+0000 -2.776335E+0000
  1.734603E-0001 -2.210846E+0000
  3.465862E+0000  2.369488E+0000
 -1.986589E+0000  1.194715E-0002
 -1.224199E+0000 -8.248811E-0001
  1.784199E+0000  6.813182E-0002
 -2.673953E-0001  6.989997E-0001
 -2.167892E-0001  1.967976E+0000
 -2.632479E+0000 -2.942311E+0000
 -1.106792E+0000  1.286932E-0001
  1.113006E+0000  6.817639E-0001
 -1.712577E-0001 -1.619783E-0001
 -1.926410E+0000  2.923987E-0001
  1.555832E+0000  2.193097E-0001
 -1.904275E-0001  2.174740E+0000
 -7.252036E-0001  1.440477E+0000
  1.356297E+0000 -2.619028E+0000
  1.090327E+0000  1.320606E+0000
 -1.729257E+0000  2.712547E+0000
  7.659001E-0001 -8.942423E-0001
 -1.344664E-0001 -1.038577E+0000
  7.567129E-0001 -1.431735E+0000
  1.208559E+0000  2.884345E+0000
 -1.610300E+0000 -8.073060E-0001
 -3.355495E+0000 -8.583845E-0001
  3.817599E+0000  5.543521E-0001
  2.466818E+0000  1.846766E+0000
 -2.441231E-0001  9.826213E-0001
 -5.120700E-0001 -4.561988E+0000
  2.956490E+0000  1.479605E+0000
 -1.147519E+0000  4.658341E+0000
 -4.820150E+0000  2.534544E-0001
 -8.139990E-0001 -3.839546E+0000
  2.097964E+0000 -5.720881E-0002
  5.258972E-0001  1.095070E+0000
 -7.486840E-0001  4.431253E+0000
 -3.750186E+0000 -8.918830E-0001
 -7.928316E-0002 -6.649355E+0000
  3.458934E+0000 -9.831980E-0001
 -1.220439E+0000  3.403797E+0000
 -3.015259E+0000 -3.109880E-0001
  2.580537E+0000 -4.482272E+0000
  3.476189E-0001 -2.761330E-0002
 -9.789238E-0001  4.489980E+0000
 -1.443961E+0000  3.889133E-0001
 -1.191725E-0001 -9.920244E-0001
  2.555529E+0000  4.168081E+0000
 -4.710294E-0001  3.128055E+0000
 -3.341410E+0000 -2.120137E+0000
 -3.818314E-0001 -5.156936E-0002
  3.514784E+0000 -8.102714E-0001
 -3.412603E+0000  2.832469E+0000
  1.588280E+0000 -3.299781E+0000
  6.960317E-0001  2.494004E+0000
 -4.038959E-0002  7.273837E-0001
 -1.455029E+0000 -3.274847E-0001
  2.678028E+0000 -3.343647E-0001
  5.557724E-0001  9.029284E-0001
 -2.396477E+0000  7.805254E-0001
  2.004371E+0000 -2.140956E+0000
  1.302671E+0000  7.934158E-0001
 -2.909159E+0000  1.540460E+0000
 -1.402207E+0000  2.219871E-0001
 -1.627524E-0001 -2.121913E+0000
  2.147330E+0000 -9.771107E-0001
 -8.595957E-0001  2.650288E+0000
  6.410281E-0003  1.564451E+0000
 -7.576416E-0001 -2.404538E+0000
  1.672490E+0000 -2.606884E+0000
  6.692263E-0001  5.734082E+0000
 -2.780814E+0000  3.206414E+0000
 -8.810876E-0001 -6.011538E-0001
  1.668263E+0000 -3.560727E+0000
  4.402399E+0000  5.135158E+0000
 -2.448225E+0000  1.545177E+0000
 -2.082336E+0000 -1.043990E+0000
  4.455260E+0000 -3.197266E+0000
  8.025951E-0001  3.616853E+0000
 -2.203838E+0000  3.133088E+0000
 -4.182176E+0000 -1.355435E+0000
  2.286043E+0000 -4.518403E+0000
  1.993213E+0000  2.618298E+0000
 -1.071597E+0000  1.060449E+0000
 -1.300466E+0000 -3.496142E+0000
  3.146148E+0000 -6.775200E-0001
  2.040907E+0000  2.545542E+0000
 -4.934624E+0000  2.723524E+0000
 -6.692579E-0001 -5.560118E+0000
  3.455395E+0000  7.455684E-0001
 -9.348437E-0002  4.345832E+0000
 -2.852337E+0000  5.684485E-0002
  3.921797E-0001 -3.007564E+0000
  3.680065E+0000 -4.045387E-0001
  1.768560E+0000  2.920348E+0000
 -2.590508E+0000  2.209260E+0000
  2.518815E-0001 -3.449055E+0000
  1.219710E+0000  1.575061E-0001
  1.636597E-0001  2.880624E+0000
 -2.766910E-0001  2.522619E+0000
 -2.539246E+0000 -2.396887E+0000
  2.695601E+0000 -2.434526E-0001
  1.850724E+0000  2.277828E+0000
 -4.185012E+0000  3.280981E+0000
  7.745284E-0001 -2.857761E+0000
  3.221534E-0001 -2.447508E-0001
  1.754284E+0000  2.763359E+0000
 -2.243915E+0000 -1.344428E-0001
  1.821642E+0000 -1.418126E+0000
 -3.457043E-0001 -1.325529E+0000
  7.272028E-0001  1.680767E+0000
 -3.254670E-0001 -1.777880E+0000
  1.107289E+0000  4.700397E-0001
  2.636249E-0001  2.485882E-0001
 -1.159097E+0000  1.363382E-0001
  2.483838E+0000 -1.670165E+0000
 -3.871600E-0001  2.184451E+0000
 -9.434104E-0001 -3.977934E+0000
  4.120765E-0001 -1.745544E-0001
 -9.743334E-0001  4.893779E-0001
 -1.068311E+0000  1.160911E+0000
  1.981086E+0000 -2.137185E+0000
  7.374621E-0001  9.968077E-0001
 -1.865716E-0001  5.216195E-0001
 -1.246375E+0000 -3.531118E-0001
 -1.250026E+0000  3.185191E-0001
  2.586607E-0001 -1.488285E+0000
  1.079165E+0000  1.795476E+0000
 -3.732436E-0001  3.384323E+0000
 -2.292452E+0000 -4.482205E-0001
  1.810488E+0000 -1.068918E+0000
  5.803513E-0001 -1.735935E-0001
  3.072350E-0001  8.004572E-0001
 -2.748083E-0001  1.188494E+0000
  1.365381E+0000 -1.675942E+0000
  4.302749E-0001  1.282053E+0000
  1.455542E+0000 -2.600453E-0001
 -2.664393E+0000 -1.484818E+0000
  2.398252E+0000  9.996231E-0001
  1.247258E+0000  2.740860E+0000
  9.843436E-0001 -4.296751E-0002
 -2.026923E+0000 -6.334769E-0001
  3.253381E+0000 -1.214102E+0000
  5.819266E-0001  4.566185E+0000
 -1.473996E+0000  1.087116E+0000
  2.231387E+0000 -5.023923E+0000
  1.862597E+0000  1.958336E+0000
 -1.932895E-0002  5.916816E-0001
 -2.212800E+0000 -1.600220E+0000
  1.376329E+0000 -4.646367E+0000
  4.016603E-0001  1.455130E+0000
 -2.469358E+0000 -4.367981E-0001
  4.193485E-0001 -1.193695E+0000
  7.295242E-0001  2.797537E-0001
  2.484201E+0000  1.495435E+0000
 -1.250628E+0000  2.324568E-0001
  6.739442E-0001 -1.042778E+0000
 -1.606659E+0000  2.778267E+0000
  1.330999E+0000 -1.159290E+0000
 -2.604827E+0000 -1.268259E+0000
  6.845762E-0001 -2.567866E+0000
 -2.396816E+0000  2.077424E+0000
  3.154809E+0000  5.174566E-0001
 -3.763909E+0000  2.793924E+0000
  1.023467E+0000 -3.523123E+0000
  1.825153E+0000 -4.743156E+0000
  1.586938E+0000  3.360730E+0000
 -6.804329E-0001  7.302142E-0002
 -2.858876E+0000  2.445405E-0001
  3.614878E+0000 -2.639903E+0000
  6.651578E-0001 -2.691120E-0001
 -1.062843E+0000 -1.998429E-0002
 -7.156403E-0001 -5.581461E+0000
  1.709661E+0000 -4.921108E-0001
  4.131604E-0001  2.287428E+0000
 -1.701230E+0000 -1.448962E-0001
  5.232954E-0001 -9.174345E-0001
  8.737192E-0001  4.614359E-0001
  1.002175E+0000  2.020053E+0000
 -3.349232E+0000  6.847961E-0001
  3.102795E-0001  3.326054E-0001
 -1.950986E+0000  5.542280E-0001
  8.557327E-0001 -1.613615E+0000
 -1.915806E+0000 -6.455057E-0001
  5.201547E-0001 -1.277930E+0000
 -1.903940E+0000  8.811440E-0001
  1.506369E+0000 -5.140344E-0001
 -8.522197E-0001  1.111466E+0000
 -6.036431E-0001 -4.302266E+0000
  1.462631E+0000 -3.196456E-0001
  4.499803E-0001  6.930821E-0001
 -2.112092E+0000  1.282379E+0000
  1.540594E+0000 -4.175323E+0000
  1.969282E+0000  2.010894E+0000
  1.031140E+0000  1.653755E+0000
 -2.805432E+0000 -2.749349E+0000
 -2.776395E-0001  4.175282E-0001
  1.554515E-0001  2.316837E+0000
  2.197235E-0001  1.700401E+0000
 -2.874528E+0000 -3.659054E+0000
  3.952443E+0000 -1.377594E+0000
  1.531696E+0000  2.591191E+0000
 -2.892928E+0000  2.301859E+0000
 -1.478757E+0000 -4.412399E+0000
  3.884643E+0000 -1.138674E+0000
  3.385452E-0001  3.717667E+0000
 -8.753040E-0001 -1.471194E-0001
  2.289055E-0001 -2.517297E+0000
  8.198837E-0001 -1.819576E+0000
  1.051618E+0000  7.936335E-0001
 -1.510178E+0000  1.792712E+0000
  1.809010E-0001 -3.558676E+0000
  1.008873E+0000 -5.371751E-0002
  3.177948E+0000  2.265810E+0000
 -4.722988E-0001  3.782285E+0000
 -1.291752E+0000  1.963213E+0000
  2.315606E+0000 -4.822770E+0000
  1.362207E+0000 -8.610570E-0001
 -7.470587E-0001  4.268424E+0000
 -4.039033E+0000 -2.678310E+0000
  1.667019E+0000 -4.201612E+0000
 -9.083173E-0001  1.384620E+0000
  1.824516E+0000  1.013253E+0000
 -3.534316E+0000 -5.431278E-0001
  1.489385E+0000 -3.874726E+0000
  2.962737E+0000  9.552594E-0001
 -7.598785E-0001  2.460294E+0000
 -2.950188E+0000  8.050561E-0001
  4.819654E-0004 -4.493778E+0000
  2.925370E+0000  1.573173E+0000
  1.723381E+0000  1.874120E+0000
 -4.121825E+0000 -7.832592E-0001
 -3.771623E-0002 -2.237262E+0000
  3.323023E+0000  1.109882E-0001
 -3.585135E+0000  6.281196E+0000
 -2.313955E+0000 -4.421721E-0001
  1.095430E+0000 -4.422105E+0000
  4.214978E+0000  1.855231E+0000
 -2.158126E+0000  2.729057E+0000
 -2.695480E+0000 -2.223893E-0001
  9.859917E-0001 -5.289991E+0000
  2.774643E+0000  2.708235E+0000
 -2.090811E+0000  5.385201E+0000
 -2.949633E+0000  1.618127E-0001
 -7.389762E-0001 -4.679063E+0000
  3.456595E+0000 -1.553013E-0001
  1.301348E+0000  5.021328E+0000
 -1.578707E+0000  2.786213E+0000
 -3.620449E+0000 -4.695232E+0000
  4.046826E+0000 -4.008926E+0000
  1.366146E+0000  3.330302E+0000
 -2.796681E+0000  3.825087E+0000
 -3.188794E+0000 -2.316457E+0000
  9.526827E-0001 -4.331311E+0000
  1.662438E+0000  4.297304E+0000
 -5.437903E-0001  1.296785E+0000
 -2.584881E+0000 -2.137972E+0000
 -7.845789E-0002 -4.672410E+0000
  3.200277E+0000  6.352213E-0001
 -1.380050E+0000  5.360798E+0000
 -1.761197E+0000 -2.466355E+0000
 -1.297551E-0001 -3.088807E+0000
  4.337870E+0000  4.275913E+0000
 -3.397011E+0000  3.285166E+0000
 -6.094909E+0000 -9.890423E-0001
  3.607237E+0000 -7.445190E-0001
  1.229217E+0000  1.462931E+0000
  8.918779E-0001  1.997933E+0000
  7.888206E-0004 -1.532276E+0000
 -9.033010E-0002 -6.920182E-0001
  2.598375E+0000  1.929196E+0000
  3.301440E-0001  2.243821E+0000
 -2.426046E+0000 -1.552142E+0000
  1.765968E+0000 -2.333467E+0000
  4.043421E+0000 -3.240270E-0001
 -1.580717E+0000  1.583219E+0000
  3.138912E-0001 -2.683886E-0001
 -6.498221E-0001 -1.107985E+0000
  7.463513E-0001  4.843625E-0001
  2.190722E+0000  4.369336E-0001
 -1.166074E-0001  2.629323E-0001
  3.714169E-0001 -6.533668E-0001
  1.680075E+0000 -1.625815E+0000
  2.890527E-0001  7.294791E-0001
 -1.700187E-0002 -1.980551E+0000
  2.782579E+0000  2.046833E+0000
 -9.996711E-0001  2.821652E-0001
  9.160586E-0001 -3.431593E+0000
  7.251244E-0001  1.199450E+0000
 -9.594996E-0002  3.507600E+0000
  3.681996E-0001  2.377046E-0001
 -1.600558E+0000  1.414385E+0000
  2.183899E+0000 -2.100035E-0003
 -3.206154E+0000 -4.263401E-0001
  3.171046E+0000  8.706188E-0001
  4.840449E-0001  3.654351E+0000
 -1.542526E+0000  1.695459E+0000
 -1.012341E+0000 -4.643193E-0001
 -1.694481E+0000 -1.283076E+0000
  1.064567E+0000 -1.578101E+0000
  2.661131E+0000  1.742208E+0000
 -1.509361E+0000  3.744457E+0000
 -3.109600E+0000 -3.090269E+0000
  3.829787E+0000 -3.004587E+0000
  1.642345E+0000  4.435878E+0000
 -3.302737E+0000  6.228755E+0000
 -9.304807E-0001 -4.644642E+0000
  2.742101E+0000 -2.342797E+0000
  2.139955E+0000  1.468045E-0001
 -2.225647E+0000  5.576720E-0001
 -1.991277E+0000 -9.514574E-0001
  2.526677E+0000 -2.454302E+0000
 -9.825198E-0001  2.412472E+0000
 -1.033803E+0000 -8.540043E-0002
  1.493090E-0001 -3.964210E+0000
  2.189063E-0001 -1.682343E-0001
  1.743757E+0000  3.860527E+0000
 -3.582447E+0000  1.837928E+0000
 -1.110654E+0000 -5.768605E+0000
  2.875791E+0000  6.431179E-0001
 -1.772265E-0001  5.814474E+0000
 -2.143703E+0000  2.414683E+0000
  1.030884E+0000 -4.362258E+0000
  1.287948E+0000 -9.881971E-0001
  4.582933E+0000  1.130541E+0000
 -5.691860E+0000  2.990971E-0001
 -2.080825E+0000 -1.101038E+0000
  4.466336E+0000 -4.245858E-0001
 -6.090359E-0003  3.524015E+0000
 -1.991117E+0000 -1.169974E+0000
 -4.112511E+0000 -5.423124E+0000
  3.611933E+0000 -1.115087E+0000
  3.455476E+0000  2.650629E+0000
 -3.610344E+0000  1.518570E+0000
 -9.170160E-0001 -3.241558E+0000
  1.592708E+0000 -2.858030E+0000
  1.770321E+0000  3.244105E+0000
 -3.237101E+0000  1.073915E+0000
 -1.394848E+0000 -2.386460E+0000
  2.547380E+0000 -3.536577E+0000
  2.926135E+0000 -6.634042E-0001
 -2.210773E+0000  7.120284E-0001
 -3.700524E+0000 -6.634935E-0001
  2.765398E+0000 -3.978626E+0000
  6.330817E-0001  2.411361E+0000
 -1.090130E+0000  1.236632E+0000
 -1.003396E+0000 -1.988468E+0000
  1.068360E+0000 -2.117804E+0000
  3.950942E+0000 -5.852807E-0001
 -9.879661E-0001  5.197569E+0000
 -1.924251E+0000 -7.127999E-0002
  7.703195E-0001 -3.505092E+0000
  8.377370E-0001  1.949326E+0000
  2.596209E+0000  1.764117E+0000
 -3.802946E+0000  2.462278E+0000
 -2.075650E-0001 -2.486889E+0000
  1.597274E+0000 -2.976359E-0001
  2.160052E+0000  4.921350E+0000
 -3.600412E+0000  2.321797E+0000
 -7.885110E-0001 -3.229145E+0000
  7.257890E-0001 -2.079928E-0001
  2.360320E+0000  7.734264E-0001
 -4.323535E-0001  2.143954E-0001
 -2.256630E+0000 -8.577186E-0001
  2.764720E-0001 -2.293020E-0001
  7.110716E-0001 -1.963799E+0000
 -1.540450E+0000 -4.944661E-0001
 -8.162446E-0001 -1.094475E+0000
 -1.558444E+0000  2.377109E-0001
  3.414836E+0000  2.473349E+0000
 -2.055376E+0000  3.599941E+0000
 -3.293001E+0000 -1.580447E+0000
  9.356413E-0001 -3.459840E+0000
  4.304348E+0000  1.952237E+0000
 -3.348031E+0000  2.609255E+0000
 -3.230395E+0000 -4.401090E+0000
  3.241171E+0000 -2.604618E+0000
  1.256712E+0000  4.385934E+0000
 -6.190061E-0001  4.105476E-0001
 -1.407936E+0000 -3.660186E+0000
  3.410846E+0000 -2.091707E+0000
 -2.381034E+0000  3.818998E+0000
  4.893495E-0001 -2.135398E+0000
 -1.347565E+0000 -3.467326E+0000
  1.413811E+0000  1.807717E+0000
  1.515460E+0000 -2.128614E-0001
 -3.237708E-0001  1.819802E+0000
 -1.768942E+0000  2.682319E+0000
  2.184344E+0000 -2.607377E+0000
 -9.872752E-0001  5.544579E-0001
  1.586087E+0000  3.640219E-0001
 -4.267813E-0002 -3.709236E-0001
 -1.280628E+0000  3.659995E-0001
  2.619616E+0000 -5.824228E-0001
 -1.022488E+0000  8.540735E-0001
 -2.621440E-0003 -1.750842E+0000
  2.248234E+0000 -2.781514E+0000
 -2.316035E-0001  7.006308E+0000
 -3.000508E-0001  1.068097E+0000
 -2.835132E+0000 -4.724442E+0000
  3.795902E+0000  2.610759E-0001
  2.498316E+0000  1.313294E+0000
 -5.118652E+0000 -1.682359E+0000
  3.137918E+0000 -5.253175E+0000
  2.021665E-0001  9.429849E-0001
  1.212986E+0000  4.511564E+0000
 -1.958886E+0000  7.852966E-0001
 -8.387420E-0001 -4.064669E+0000
  2.964412E+0000 -9.051916E-0002
 -7.103460E-0001  6.184895E-0001
 -3.937265E+0000 -1.821532E+0000
  4.472512E+0000 -2.659296E+0000
  1.788872E-0001  1.808774E+0000
  1.838256E+0000  5.013759E+0000
 -3.175076E+0000  1.295937E+0000
  2.560692E+0000 -1.554801E+0000
  4.295558E+0000 -1.504777E+0000
 -1.710491E+0000  4.104913E+0000
 -4.098828E+0000 -1.430407E+0000
  1.606650E+0000 -2.282583E+0000
  3.629128E+0000  7.423682E-0001
  3.698968E-0001  3.728572E+0000
 -3.175166E+0000 -7.074804E-0001
  7.635932E-0001 -2.244637E+0000
  4.087797E+0000  5.796369E-0001
 -1.407698E+0000  6.161652E-0001
 -2.237464E+0000 -1.283534E+0000
  1.255354E+0000 -2.486277E+0000
  2.124664E+0000  3.388122E+0000
 -2.028868E+0000  2.028666E+0000
 -8.586895E-0001 -4.380804E+0000
  1.328040E+0000  1.607021E+0000
  9.186820E-0001  9.138091E-0001
  5.878504E-0001 -2.057306E+0000
  1.188048E+0000  2.533026E+0000
 -4.536252E-0001  1.531366E+0000
 -2.686784E+0000 -1.185327E+0000
  2.105471E+0000 -4.246448E+0000
  4.019850E-0001  1.865340E+0000
 -5.948512E-0001  2.712516E+0000
 -2.301576E+0000 -1.893201E+0000
  2.993995E+0000 -1.239389E+0000
  3.547297E-0001  2.686544E+0000
 -1.831496E+0000  1.639632E-0001
 -1.588322E+0000 -8.207324E-0001
  1.832211E+0000  1.219418E+0000
 -1.281214E+0000  3.337996E+0000
 -2.556994E+0000 -2.007235E-0001
 -1.967752E-0001 -1.353313E+0000
  2.102627E+0000  2.069166E+0000
 -1.249070E+0000  3.102339E+0000
  6.341458E-0001 -2.865369E-0001
 -6.683990E-0001  1.360222E+0000
  1.753721E+0000 -1.138870E+0000
  3.882931E-0001 -3.002393E-0001
 -4.103112E-0001  8.973814E-0002
  1.447720E+0000 -4.363646E-0001
 -8.141640E-0001 -1.067030E+0000
  3.929227E+0000 -1.123838E+0000
 -6.079838E-0001  4.200206E-0001
 -6.395478E-0001 -4.822083E-0001
 -2.786302E-0001 -8.365715E-0001
 -1.185484E-0001  1.514990E+0000
 -8.733161E-0002  3.483940E+0000
 -5.418750E-0001  5.632342E-0001
  1.713560E+0000 -1.157127E+0000
  1.194569E+0000  7.285791E-0001
 -9.372856E-0001  2.149869E+0000
 -7.837867E-0001 -1.629001E+0000
  1.027806E+0000 -1.479790E-0001
  2.737576E-0001  4.129212E+0000
 -2.446338E+0000  1.197858E+0000
 -1.371264E+0000 -7.576178E-0001
  2.039158E-0001 -5.279508E+0000
  2.005325E+0000  4.203369E+0000
  1.647473E+0000  8.753225E-0001
 -6.284989E+0000 -3.887922E-0001
  4.813353E+0000 -7.178561E+0000
 -7.257163E-0002  4.065944E+0000
 -1.643971E-0002  2.101016E-0001
 -1.999545E+0000 -4.056674E+0000
  1.528358E+0000  6.150546E-0001
  5.141587E+0000 -9.135963E-0001
 -2.526012E+0000  3.460206E+0000
 -1.709445E+0000 -6.278473E-0001
  2.806270E+0000 -1.600177E+0000
 -5.165845E-0001  2.226433E+0000
  3.013498E-0001  4.491455E-0001
 -2.392442E-0001 -1.055355E+0000
 -1.295040E+0000 -2.101982E-0001
  1.627451E+0000 -2.868548E+0000
 -4.174625E-0001  2.490398E+0000
 -1.337054E+0000  1.801752E+0000
 -4.940846E-0001 -1.939868E+0000
  2.073923E+0000 -3.038538E+0000
 -7.861116E-0001  1.180725E+0000
  2.150684E+0000  1.516540E+0000
 -1.773525E+0000 -2.558720E+0000
  6.485538E-0001 -8.294255E-0001
  2.748861E+0000  2.428024E+0000
 -5.113150E+0000  3.601387E+0000
 -9.273405E-0001 -4.212238E+0000
  4.958182E-0001 -1.717163E+0000
  2.422501E+0000  2.606377E+0000
 -2.582644E+0000  1.577306E+0000
 -3.090489E+0000 -4.210791E+0000
  1.209486E+0000 -2.240679E+0000
  1.997332E+0000  3.934833E+0000
 -1.650602E+0000  4.134754E+0000
 -4.689492E+0000 -3.270534E+0000
  5.869678E+0000 -3.119248E+0000
  3.753951E-0001  3.477323E+0000
 -2.053729E-0001  2.704637E+0000
 -1.714436E+0000  1.061355E-0001
  3.222136E-0002 -9.849171E-0001
 -1.231638E-0001  1.718870E+0000
 -2.894376E-0002 -1.285495E+0000
 -2.131290E+0000 -3.455619E-0001
  2.335561E+0000  1.267902E+0000
  3.195341E-0001  4.912101E+0000
 -3.995632E+0000  4.157649E-0002
  1.837540E+0000 -9.023131E-0001
  1.654571E-0001 -8.299107E-0001
  1.325369E+0000  2.887193E+0000
 -1.778646E+0000  6.289621E-0001
  5.047471E-0001 -2.531981E+0000
  1.799301E+0000  1.264377E+0000
  1.962882E+0000  2.322386E+0000
 -1.627950E+0000  3.668549E-0002
 -1.516979E+0000 -1.354798E+0000
  2.270788E+0000 -7.680310E-0001
  1.572452E+0000  1.065786E+0000
 -5.646146E-0002 -1.036991E+0000
 -3.392348E-0001  3.188912E-0001
  7.435238E-0001  1.280200E+0000
  5.152932E-0001 -5.781138E-0001
 -2.531586E+0000 -4.417241E-0001
  2.579018E-0001 -2.155696E+0000
  2.040541E+0000 -3.162715E+0000
  4.606573E-0001  7.345561E+0000
  8.608847E-0001 -7.567445E-0001
 -3.548243E+0000 -2.978379E+0000
  1.164131E+0000 -1.016473E+0000
  1.430796E+0000  3.617304E-0001
  3.793068E-0001  3.296758E-0001
 -5.039169E+0000 -4.745102E-0001
  4.504104E+0000 -6.018204E+0000
  3.235753E+0000  1.252462E+0000
 -6.412597E-0001  2.915064E+0000
 -2.851120E+0000 -9.615692E-0001
  5.014213E-0001 -2.708888E+0000
  2.512198E+0000 -1.709042E-0001
 -3.571456E-0001  5.914815E+0000
 -2.279242E+0000 -1.799400E+0000
  1.718368E+0000 -1.260786E+0000
  5.919647E-0001  3.204986E+0000
 -2.032251E-0001  8.437829E-0001
 -3.704037E+0000 -2.218757E+0000
  3.570878E+0000 -5.377877E+0000
  3.592500E+0000  3.030203E+0000
 -2.884751E+0000  3.432663E+0000
 -1.228204E+0000 -4.596163E+0000
  2.639144E+0000 -1.227202E+0000
  1.732917E+0000  7.842666E+0000
 -3.409404E+0000  3.393106E+0000
 -2.959932E+0000 -4.475845E+0000
  2.285376E+0000 -2.775177E+0000
  1.879905E-0001  6.072631E+0000
  5.375346E-0001  8.932485E-0001
 -7.580409E+0000 -2.446515E+0000
  4.107018E+0000 -3.970645E+0000
  2.107007E+0000  6.846223E+0000
 -3.860601E+0000  1.777767E+0000
 -2.572810E+0000 -5.715789E+0000
  3.656948E+0000 -2.991770E+0000
  2.042163E+0000  2.226078E+0000
 -2.550212E+0000  3.920235E+0000
 -1.264530E+0000 -1.946628E+0000
  1.144317E+0000 -4.317749E-0001
 -1.167075E-0001  3.549309E+0000
 -2.195038E+0000  1.888099E-0001
 -8.979789E-0001 -1.982312E+0000
  2.421845E+0000 -8.958169E-0001
 -1.489982E+0000  3.044286E+0000
  8.356195E-0001 -2.672159E-0001
  5.517358E-0001  1.243596E+0000
 -9.320683E-0001 -1.418786E+0000
 -2.334464E+0000  2.422931E+0000
  2.188591E+0000 -2.783124E+0000
 -2.286388E+0000  4.410762E-0001
 -6.447545E-0001  1.399843E+0000
 -1.490733E+0000  4.415246E-0001
  1.432088E+0000 -1.689223E+0000
 -2.463093E-0002  4.639193E-0001
  2.425945E-0001  4.046468E+0000
  1.344702E+0000  1.331875E+0000
 -3.656545E+0000 -1.799654E+0000
  3.288394E+0000 -6.114558E+0000
  1.993849E+0000  8.157541E-0001
  5.879183E-0001  2.611978E-0001
 -4.625268E+0000 -1.439757E+0000
  3.269471E+0000 -2.645746E+0000
 -2.085849E-0001  1.793729E+0000
 -5.291699E-0002 -2.801215E-0003
 -9.359473E-0001 -6.511240E-0001
 -2.001546E-0002 -1.016311E+0000
  1.703861E+0000 -8.701837E-0001
 -1.266305E+0000  2.152706E+0000
  2.032402E+0000  3.034750E-0001
 -8.050649E-0001  6.613629E-0001
  6.223066E-0002  1.048901E-0001
  1.747659E+0000  2.270110E+0000
  2.849145E-0002  2.755910E+0000
 -3.651354E+0000 -4.729555E-0001
  1.278740E+0000 -1.675197E+0000
  1.734771E+0000 -1.058517E+0000
 -7.559646E-0001  3.148369E+0000
 -2.194759E+0000 -1.258769E+0000
  1.955861E+0000 -1.785005E+0000
  2.550751E+0000 -1.294915E+0000
 -7.258454E-0001  1.407323E+0000
  5.826425E-0001 -1.169541E+0000
  4.119408E-0001 -2.375650E-0001
  2.842581E+0000 -4.685518E-0001
 -1.195081E+0000  2.438334E+0000
 -2.560093E+0000 -2.281531E+0000
  3.049703E+0000 -1.970811E+0000
  2.293868E+0000  2.500333E+0000
 -3.549123E+0000  4.041387E+0000
  9.577084E-0001 -4.324925E+0000
 -9.200022E-0001 -1.993934E+0000
  3.678705E+0000  3.697491E+0000
 -5.633322E+0000  3.202886E+0000
  1.494705E-0001 -3.793810E+0000
  2.462657E+0000  4.186274E-0001
 -1.535761E+0000  1.627900E+0000
 -1.117485E+0000 -1.228810E-0001
 -2.290693E+0000 -4.257908E-0001
  3.353742E+0000 -2.135909E-0001
 -3.569397E+0000  2.825150E+0000
 -3.953746E-0002 -1.489603E+0000
  1.354341E-0001  1.038309E+0000
  2.039845E+0000 -1.477108E-0001
 -2.227817E+0000 -9.294665E-0001
 -1.358721E-0001 -2.856116E+0000
  4.172148E+0000 -1.853896E+0000
 -1.531061E+0000  1.600562E+0000
  6.090335E-0002  1.511983E+0000
 -1.461768E+0000 -2.693969E-0001
  1.252070E+0000 -1.482349E-0001
 -6.864874E-0001  2.605973E-0001
  1.690386E+0000 -2.374191E-0001
 -1.239911E+0000  2.788264E+0000
 -6.232571E-0001 -2.624161E+0000
  7.603815E-0001  2.414215E+0000
 -3.385677E-0001 -1.603842E-0001
 -3.536557E+0000 -9.402949E-0001
  7.790084E-0001 -3.555892E+0000
  1.659281E+0000  3.367157E+0000
 -3.809170E+0000  3.732765E-0002
 -6.550044E-0001 -2.999870E+0000
  2.331015E+0000 -2.122299E+0000
  7.359858E-0001  1.647038E+0000
 -7.035251E-0001 -3.795193E-0001
 -2.300197E+0000 -2.796531E+0000
  1.407950E+0000 -2.675534E+0000
  3.929926E+0000  9.226796E-0001
 -2.796695E+0000 -6.804029E-0001
 -3.130356E+0000 -1.441475E+0000
  4.111938E+0000 -2.330604E+0000
  1.700052E+0000  2.656972E+0000
 -2.589251E+0000  1.698349E+0000
  1.354268E-0001 -1.766743E+0000
  1.832240E-0001 -3.585762E+0000
  1.603012E+0000  8.298584E-0001
 -1.650440E+0000  3.670721E+0000
 -1.178184E+0000  1.677209E-0001
 -2.037678E-0001 -3.602706E+0000
 -2.287271E-0002 -2.588961E-0003
  2.717975E+0000 -1.398137E+0000
 -1.352670E+0000  1.652034E+0000
 -4.209869E-0001 -6.410466E-0002
  1.618382E+0000 -1.633298E+0000
  1.460207E+0000  1.648069E+0000
  4.281035E-0001  3.555215E+0000
 -1.176235E+0000 -2.613190E+0000
  1.497863E+0000 -2.362292E+0000
  3.724639E+0000  3.025813E+0000
 -2.575003E+0000 -6.480698E-0001
  5.960346E-0001 -2.264121E+0000
 -6.158456E-0001  8.931014E-0001
  3.650043E-0001  2.305794E+0000
 -1.293165E+0000 -4.328388E-0001
 -1.211505E+0000 -7.105653E-0001
  2.347023E+0000  1.855647E+0000
 -8.514850E-0001  7.555633E-0001
 -1.654010E-0001 -1.929153E+0000
  3.149039E+0000 -2.428881E+0000
 -4.518758E-0001  1.575468E+0000
 -6.592171E-0001 -5.416773E-0001
  2.046878E+0000 -1.259950E+0000
 -8.453271E-0002 -6.589728E-0001
  9.549920E-0001  1.407882E+0000
  2.357447E-0001 -1.143900E+0000
  7.293486E-0001 -9.469838E-0001
 -2.118703E-0001  2.221779E-0001
 -9.131940E-0001  1.526843E-0001
 -5.993553E-0001  5.938779E-0001
  1.069741E+0000 -3.795205E-0001
  6.359652E-0001  2.483644E-0001
 -1.127659E+0000 -5.174714E-0001
  8.105043E-0001 -3.175186E+0000
 -7.157657E-0002  3.827013E-0001
 -1.217865E+0000  1.844112E+0000
 -1.231576E+0000 -1.412308E+0000
 -5.458827E-0001 -2.259118E-0001
  2.216506E+0000  1.217780E+0000
 -2.433646E-0001 -9.769030E-0001
 -2.376895E+0000 -3.385506E-0001
  2.066500E+0000  1.040987E+0000
  1.679362E+0000  3.148104E+0000
 -2.062435E+0000  7.667154E-0001
 -1.404998E+0000 -4.229845E+0000
  3.059420E+0000 -1.066759E+0000
  1.159913E+0000  2.941430E+0000
 -2.823247E+0000  2.511748E+0000
 -2.413499E+0000 -3.887097E+0000
  2.801345E+0000 -1.208528E+0000
  3.328315E+0000  5.235877E+0000
 -3.666324E+0000  1.663733E+0000
 -3.061394E+0000 -3.953809E+0000
  2.725953E+0000 -1.969488E+0000
 -1.113074E+0000  2.512404E+0000
 -9.614830E-0002  2.496266E-0001
 -1.341956E+0000 -1.345448E+0000
  7.665264E-0001  1.474221E+0000
  6.344456E-0001  2.745918E+0000
 -2.352938E+0000 -2.216586E-0001
 -4.272054E-0001 -4.683603E+0000
  4.473551E+0000  7.870161E-0001
 -2.537600E+0000  2.799328E+0000
 -1.799988E+0000  1.787094E+0000
  3.978568E-0001 -6.840007E+0000
  3.154471E+0000 -5.972889E-0001
  7.065015E-0001  5.980938E+0000
 -4.055717E+0000  2.051104E+0000
  2.933774E+0000 -4.026287E+0000
  1.275968E+0000  1.039898E+0000
  3.127628E-0001  3.099508E+0000
 -2.173257E+0000 -7.587188E-0001
 -2.728426E+0000 -1.242520E+0000
  3.517453E+0000 -2.527825E+0000
  3.845725E-0001  2.150453E+0000
  3.861211E-0001  8.416069E-0001
 -1.196797E+0000 -2.633529E+0000
  2.618630E-0001 -8.146068E-0001
  2.236007E+0000  3.546376E+0000
 -2.111989E-0002  1.766588E+0000
 -7.806894E-0001  6.816203E-0001
 -1.943575E+0000 -1.395097E+0000
  1.039828E+0000 -2.119163E+0000
  1.815117E-0001 -1.997171E-0001
 -2.029067E-0001  6.762752E-0001
 -3.081347E-0001  2.062353E+0000
 -9.470605E-0001  1.185316E+0000
 -3.119518E+0000  1.640548E+0000
  8.872737E-0001 -5.699343E+0000
  4.523310E+0000 -9.177749E-0001
 -4.339554E-0001  4.032183E+0000
 -3.475520E+0000  2.036197E+0000
 -2.507721E+0000 -2.812868E+0000
  4.513648E+0000 -2.495441E+0000
 -1.220171E+0000  1.811906E+0000
 -1.938405E+0000 -2.493951E+0000
  2.969809E-0001 -1.144113E+0000
  2.241513E+0000 -1.411537E+0000
 -4.438538E-0001  7.328522E-0001
 -2.399517E+0000 -8.352252E-0001
  2.130894E+0000 -2.864277E+0000
 -1.964546E+0000  9.111232E-0001
  2.387603E+0000  2.114076E+0000
 -4.646610E+0000  3.712809E-0001
 -6.992454E-0001 -2.186323E+0000
  1.564174E+0000 -1.308653E+0000
  2.266632E+0000 -7.955246E-0001
 -1.556004E+0000  1.027654E+0000
 -4.303985E-0001 -1.260290E+0000
  1.299474E-0001 -2.474605E+0000
 -8.714235E-0001  4.641484E+0000
 -9.491698E-0001 -2.607044E+0000
 -1.927730E+0000 -2.575180E-0001
  1.491534E+0000 -1.380126E+0000
 -2.207103E-0001  9.778764E-0001
  1.321652E-0001  1.772596E+0000
 -2.751256E+0000 -2.682071E+0000
  1.682519E+0000  6.252421E-0001
 -3.068464E-0001  1.903999E+0000
 -6.322654E-0001 -1.829384E+0000
 -9.080751E-0002 -3.077085E+0000
  3.429677E+0000 -2.275371E+0000
 -3.881261E+0000  8.136089E-0001
  1.449616E-0001 -3.730681E+0000
  3.365471E+0000 -4.149507E+0000
  3.008205E+0000  3.428669E+0000
 -2.803222E+0000 -7.097141E-0001
 -6.494093E-0001 -1.423992E+0000
  4.050256E-0001 -2.509314E+0000
 -1.586670E-0001  3.352338E+0000
 -2.475913E+0000  3.457840E-0001
 -3.955089E-0001 -3.611159E+0000
  2.799091E+0000 -8.361420E-0001
  2.316574E+0000  3.128871E+0000
 -1.468972E+0000  4.524746E-0001
  1.073101E-0001 -5.435528E+0000
  2.667526E+0000 -1.796457E+0000
  1.497143E+0000  1.229670E+0000
 -1.115904E+0000 -1.120059E+0000
 -3.385421E+0000  9.217194E-0001
  3.738160E+0000 -1.082560E+0000
 -8.134207E-0001  2.233181E+0000
 -4.670491E-0001 -1.633181E+0000
 -9.428404E-0001 -2.284383E+0000
  1.749823E+0000  6.026098E-0001
  1.267262E+0000  3.237647E+0000
 -1.166387E+0000  2.130463E+0000
 -2.182468E+0000 -9.139807E-0001
 -8.639633E-0001 -2.410882E+0000
  1.134326E+0000  6.523008E-0001
  1.440565E-0001 -5.496356E-0001
 -5.344693E-0001 -1.396786E+0000
  1.812297E+0000  8.151446E-0001
 -5.579897E-0001 -1.419139E+0000
 -1.032260E+0000 -1.119301E+0000
  2.907837E+0000 -5.401486E-0002
  1.592278E+0000  5.726032E-0001
 -3.094338E+0000  2.992853E+0000
 -2.184731E+0000  1.248688E+0000
 -6.606986E-0001  7.888433E-0001
  5.461625E-0001 -2.121266E+0000
 -2.039169E+0000 -1.090575E+0000
  2.508697E+0000  6.356169E-0001
  1.767971E+0000  1.381535E+0000
 -2.795342E+0000 -6.277594E-0001
  1.094178E+0000 -1.959634E+0000
  1.421372E+0000 -1.079926E+0000
  9.490008E-0001  5.854602E+0000
 -1.387926E+0000  3.716833E-0001
 -6.706761E-0001 -3.884125E+0000
  2.230541E+0000  4.430759E-0001
  1.259857E+0000  2.974090E+0000
 -3.006272E+0000  3.114041E+0000
  1.115462E+0000 -8.449969E-0001
  1.344650E+0000  2.860930E-0001
 -7.043220E-0001  8.807217E-0001
 -4.615496E-0001 -3.553158E+0000
 -1.533930E+0000  1.351546E+0000
  2.724749E+0000  1.420097E-0001
 -2.613862E+0000  1.905060E+0000
  1.624586E-0001 -1.732284E+0000
 -1.601445E+0000  1.028121E+0000
  9.769617E-0001 -3.148983E+0000
  3.369731E-0002 -6.675701E-0001
  4.540517E+0000 -2.836448E-0001
 -6.387446E-0001  3.496412E+0000
 -2.086493E+0000  1.095424E-0001
  2.669943E-0001 -3.087704E+0000
  3.445774E+0000 -6.439088E-0003
  1.149934E+0000  4.448118E+0000
 -1.217737E+0000  8.598536E-0001
 -1.035470E+0000 -3.743346E+0000
 -6.164895E-0001 -2.213129E+0000
  3.805440E+0000  1.646418E+0000
 -2.074145E+0000  3.909820E+0000
 -1.085319E+0000 -2.132488E+0000
 -1.208306E-0001 -2.317584E+0000
  1.619678E+0000 -1.183137E+0000
  1.048839E+0000  3.284872E+0000
 -3.969851E+0000  6.828578E-0001
  5.229111E-0001 -3.005821E+0000
  1.649434E+0000  1.145784E+0000
 -5.655371E-0001  2.387197E+0000
  5.382086E-0001 -2.221266E+0000
 -1.413892E+0000  1.235238E+0000
  1.557205E+0000 -2.648794E+0000
  2.003835E+0000  1.365846E+0000
 -1.058617E+0000  3.727002E+0000
 -2.179589E+0000 -1.874716E+0000
  1.013930E-0001 -8.074350E-0001
  1.977542E+0000  1.823292E+0000
 -3.595114E-0001  7.505699E-0001
 -8.225588E-0001 -1.362410E+0000
  6.560889E-0001  2.186375E+0000
 -6.775131E-0001 -5.259267E-0001
  6.623926E-0001  1.435631E-0001
 -1.175219E+0000 -3.185674E-0001
 -1.397519E+0000 -1.689310E+0000
  1.009062E+0000  6.388941E-0001
 -2.612696E-0001 -1.169108E-0001
 -1.385215E+0000  1.766790E+0000
  1.488036E+0000 -2.050226E+0000
 -1.075645E+0000  1.573284E+0000
  1.675559E-0003  1.532461E+0000
 -6.091208E-0001 -1.878951E+0000
  2.322662E+0000 -6.225214E-0001
  5.452933E-0001  1.213849E+0000
 -2.378752E+0000  1.650984E+0000
 -9.068755E-0002 -1.315000E+0000
 -7.482984E-0001 -1.010178E+0000
 -8.680286E-0001  1.292378E+0000
 -9.397182E-0001 -1.025718E+0000
 -2.016005E+0000  2.118015E+0000
  3.567324E-0001 -2.124768E+0000
  1.270577E+0000 -2.877231E+0000
  1.008267E+0000  8.892836E-0001
  1.084517E+0000  4.050181E-0001
 -8.750317E-0001 -2.454183E-0001
 -1.761063E-0002  1.971003E-0001
 -2.233668E+0000  5.872553E-0001
  2.401270E+0000  1.091211E-0001
  2.185036E-0001  4.171896E-0001
 -2.039818E+0000  2.707698E+0000
  1.829763E+0000 -1.648556E+0000
  6.900234E-0001 -2.219133E+0000
 -4.014934E-0001  2.461013E+0000
 -4.774685E-0001 -4.854882E-0001
 -1.440129E+0000 -1.990458E+0000
  2.791290E+0000 -3.444978E-0002
  3.324569E-0001  1.545625E+0000
 -1.238587E-0002  2.714933E+0000
 -1.221930E+0000  3.048105E-0001
 -1.838936E+0000 -1.208930E+0000
  3.012998E+0000  8.997075E-0001
 -9.997030E-0001  9.136145E-0001
 -1.713468E+0000  6.608378E-0001
  6.846988E-0001 -2.209882E+0000
  1.271092E-0001 -1.222121E+0000
  1.123859E+0000 -9.432380E-0001
 -2.963521E+0000 -8.378057E-0001
  1.227329E-0001 -2.258419E+0000
  2.685065E+0000  2.794158E+0000
 -2.126637E+0000  2.816796E+0000
  1.656641E+0000 -1.644704E+0000
  3.661721E-0001 -1.967596E+0000
 -3.260836E-0001 -1.859028E+0000
  4.527970E-0001 -7.255394E-0001
 -1.241590E+0000 -1.527944E+0000
  2.005113E+0000 -3.211298E-0001
 -1.205857E+0000 -1.332095E+0000
 -1.403524E+0000 -2.293288E+0000
  2.806578E+0000  1.195677E+0000
  1.592248E+0000  1.594184E+0000
 -3.269403E+0000  3.838894E-0001
  6.230013E-0001 -2.587747E+0000
  2.400842E+0000 -4.784747E-0001
 -1.075856E+0000  4.684421E+0000
 -2.714998E+0000  3.585161E-0001
 -1.437816E-0002 -1.253637E+0000
  3.570975E+0000 -4.370306E-0001
 -2.190280E+0000  7.640939E-0002
 -1.182081E+0000 -4.736209E+0000
  4.909119E+0000 -2.782810E+0000
 -3.418847E-0001  5.527814E+0000
 -3.227881E-0001 -1.334023E-0001
 -1.894783E+0000 -4.339933E+0000
  7.694775E-0001  3.857539E-0001
  1.838616E+0000  2.515437E+0000
 -1.684585E+0000  2.146335E+0000
 -2.282860E+0000 -4.780894E+0000
  4.371017E-0001 -1.320116E+0000
  3.759603E+0000  2.689645E+0000
 -1.448901E+0000  1.497185E+0000
 -3.710050E+0000 -4.245677E+0000
  1.098296E+0000 -9.570469E-0001
  4.892316E+0000  5.284647E+0000
 -1.916132E+0000  9.239340E-0001
 -6.180288E+0000 -1.894460E+0000
  4.073694E+0000 -4.709253E+0000
  3.073011E+0000  4.472322E+0000
 -1.378527E+0000  3.172476E+0000
 -6.085203E+0000  4.800695E-0001
  5.132478E+0000 -3.064016E+0000
  2.132287E+0000  3.668539E+0000
 -2.087424E-0001  4.823512E+0000
 -2.568978E+0000 -4.698358E+0000
  5.853154E-0001 -3.496013E+0000
  3.702096E+0000  6.030458E+0000
 -2.490259E+0000  4.868927E+0000
 -3.550724E+0000 -3.037281E+0000
  6.181665E-0001 -5.423403E+0000
  6.122807E+0000  6.317178E-0001
 -3.311912E+0000  4.322359E+0000
 -2.637305E+0000 -1.767742E+0000
  1.565390E+0000 -1.272538E+0000
  3.763962E+0000  1.582197E+0000
 -8.599248E-0001  7.113100E+0000
 -2.915806E+0000 -8.840038E-0001
  3.919570E-0001 -6.905301E-0001
  2.093543E+0000 -7.191334E-0001
 -7.495362E-0001  3.439931E+0000
 -3.725468E-0001 -1.561066E+0000
 -2.521843E-0002 -2.014583E+0000
  2.434187E+0000 -3.401720E-0001
 -1.450893E+0000  4.199063E-0001
 -9.250109E-0002 -8.054751E-0001
  1.293733E+0000 -1.514671E+0000
 -1.662685E+0000 -1.624470E+0000
  2.755918E+0000 -2.789204E-0001
 -4.696941E-0001  3.368938E+0000
  2.915957E-0002  6.574792E-0001
 -1.531032E+0000 -2.101006E+0000
  5.719837E-0001  1.390486E-0001
 -4.965353E-0002  2.192535E-0001
 -2.206252E+0000  8.583368E-0001
  2.365448E+0000 -1.885929E-0002
 -5.832376E-0001  1.426090E+0000
 -2.405707E+0000  1.729138E+0000
  1.465472E+0000  2.632947E-0001
 -1.519649E+0000  2.154772E+0000
 -1.771005E-0001  8.609521E-0001
  1.371805E-0002 -2.294080E+0000
 -2.364334E+0000 -3.547128E+0000
  5.925562E+0000  4.126341E+0000
 -1.069169E+0000  3.820734E+0000
 -1.924282E+0000 -2.646672E+0000
  3.370862E+0000 -5.406730E-0001
 -1.036839E+0000  3.815808E+0000
 -6.103064E-0002  1.488225E+0000
 -1.564589E+0000 -2.448038E-0001
  1.629733E+0000  1.822113E-0001
  6.276589E-0001  1.755813E+0000
  5.054476E-0001  2.264845E-0002
 -1.719394E-0001  2.744210E+0000
 -1.364307E+0000 -1.438464E+0000
  3.145158E+0000 -2.042915E+0000
 -1.740915E+0000  3.970167E+0000
 -1.986113E+0000  1.989435E+0000
 -2.237880E+0000 -4.111366E-0001
  2.815552E+0000 -2.139072E+0000
 -4.483322E-0001  3.450914E+0000
 -1.789778E+0000  1.466526E+0000
 -3.778590E+0000 -1.439045E+0000
  1.880957E+0000 -3.979941E+0000
  1.877546E+0000  1.225767E+0000
 -1.370173E+0000  2.098842E-0001
 -2.619932E+0000 -1.415903E+0000
  1.282899E+0000 -7.238197E+0000
  3.625491E+0000  3.030862E+0000
 -7.599508E-0001  2.018207E+0000
 -2.183794E+0000 -3.747108E+0000
  2.702050E+0000 -1.481562E+0000
  2.664540E+0000  2.989421E+0000
 -6.515180E-0001  1.046514E+0000
 -4.097410E+0000 -2.632041E+0000
  2.865932E+0000 -2.384619E+0000
  5.953004E-0001  1.922314E+0000
 -4.618692E+0000  4.661163E-0001
 -1.483921E+0000 -5.174563E+0000
  2.039688E+0000 -1.804963E+0000
  3.866810E+0000  1.736962E+0000
 -2.299912E+0000  3.006576E+0000
 -1.900374E+0000 -4.365552E+0000
 -9.596028E-0001 -1.105346E+0000
  5.884265E+0000  3.210838E+0000
 -6.330872E+0000  3.108291E+0000
 -2.223955E+0000 -3.030343E+0000
  1.907932E+0000 -2.812219E+0000
  2.519522E+0000  2.446257E+0000
 -1.590715E+0000  1.375276E+0000
 -1.355635E+0000 -1.989084E+0000
 -3.196091E-0001 -2.635543E+0000
  3.950248E+0000  1.654302E+0000
 -2.392448E+0000  4.124420E+0000
 -3.709020E+0000  1.466687E+0000
  1.079434E+0000 -2.534613E+0000
  3.471047E+0000  7.521003E-0001
 -1.719296E-0001  2.366241E+0000
 -1.614716E+0000 -2.195382E+0000
  1.775555E+0000 -1.445358E+0000
  4.077832E+0000  3.557512E-0001
 -1.644467E+0000  2.834719E+0000
 -5.150836E-0001 -3.192407E-0001
  2.779713E+0000  4.000527E-0001
  1.015325E+0000  8.343353E-0001
 -1.384148E+0000  4.139844E-0002
 -1.153221E+0000  1.854757E+0000
  3.637422E+0000  2.725449E+0000
 -3.091069E+0000  9.762912E-0001
  1.506217E+0000 -1.194892E+0000
 -1.248338E+0000 -8.689493E-0001
  2.710109E+0000 -9.003820E-0001
 -1.887375E+0000  3.051197E+0000
 -3.998872E-0001  2.875527E-0001
  2.698417E-0001 -9.433168E-0001
 -3.975184E-0002 -1.314154E+0000
 -2.691219E+0000  3.196343E+0000
 -5.713988E-0001  1.902451E+0000
 -1.345761E+0000 -2.404984E+0000
  2.910724E+0000 -8.613814E-0001
  3.126530E-0001  2.207508E+0000
 -1.300065E+0000  3.639233E-0001
  5.064361E-0001 -6.528149E-0001
  1.553955E+0000  3.368925E+0000
 -3.036351E-0001  1.762619E+0000
 -3.807912E+0000 -1.113021E+0000
  2.299849E+0000 -4.668512E+0000
  3.226050E+0000  3.653332E+0000
 -9.711922E-0001  2.408866E+0000
 -3.179142E+0000 -2.832143E+0000
 -5.617429E-0001 -2.512597E+0000
  4.216898E-0001  1.179493E+0000
 -1.954655E+0000 -1.565655E-0001
 -1.077439E+0000 -1.029399E+0000
  1.605364E+0000  5.065725E-0001
  2.701412E+0000 -6.682511E-0001
 -4.710533E+0000  3.419337E+0000
  1.726405E-0001 -2.910389E+0000
  1.519395E+0000  1.176441E-0002
  5.693202E-0001  1.736660E+0000
 -1.391031E+0000 -4.557649E-0001
 -1.099307E+0000 -3.666087E-0001
  2.031575E+0000 -2.258783E+0000
  1.318602E+0000 -3.706541E-0001
 -1.315205E+0000  1.141561E+0000
  6.570248E-0001 -1.853409E+0000
 -2.663626E+0000 -7.843119E-0001
  1.834743E+0000 -6.937468E-0001
  2.589480E-0002 -1.168793E-0001
  9.554178E-0001  2.823976E+0000
 -2.590337E+0000  2.267486E+0000
 -2.142554E-0001 -2.855292E+0000
  2.348968E+0000  6.363743E-0001
 -2.209148E-0002 -3.642493E-0001
 -1.125630E+0000  7.355636E-0001
  3.623033E+0000 -3.686238E+0000
 -5.531072E-0001  1.676062E+0000
 -8.253492E-0001  3.709833E+0000
 -7.584499E-0001  1.908944E+0000
 -2.056893E-0001 -2.743374E+0000
  3.089841E+0000 -1.011797E+0000
 -1.844013E+0000  3.931192E+0000
 -1.577309E+0000 -7.627748E-0001
 -2.220007E-0001 -3.495104E+0000
  1.289525E+0000 -3.017130E+0000
 -5.838261E-0001  2.806072E+0000
  1.173317E+0000  3.352617E+0000
 -4.866625E-0001 -1.673212E+0000
  2.379759E-0001  1.824898E-0004
  4.455477E-0001  2.392552E+0000
 -6.973809E-0001  3.377534E+0000
  1.956199E-0002 -9.379843E-0001
  7.990158E-0001 -1.381708E+0000
  2.640556E-0001  1.343513E+0000
 -1.546027E-0001  2.456245E+0000
 -1.193626E+0000 -2.604522E+0000
  6.859862E-0001 -3.219490E+0000
  1.736887E+0000 -2.657591E-0001
 -3.758593E-0001  3.971202E+0000
  9.231830E-0001 -1.687952E+0000
 -1.390861E+0000 -3.765243E-0001
  2.171072E+0000 -6.007360E-0001
  7.058329E-0001  1.197382E+0000
 -4.614824E+0000 -1.591906E-0001
  1.631125E+0000 -1.334121E+0000
 -7.450373E-0001  2.129843E+0000
  2.651704E-0001  7.840728E-0001
 -2.681444E+0000 -2.872050E+0000
  5.187737E+0000 -1.054802E+0000
 -2.331082E+0000  2.478167E+0000
 -1.518686E+0000 -6.858794E-0001
  3.589985E+0000 -1.117335E+0000
  4.516277E-0001  1.620224E+0000
 -6.601819E-0001  1.919606E+0000
 -1.256608E+0000 -1.346979E+0000
  2.071621E+0000 -3.685070E+0000
  8.843535E-0001  1.717803E+0000
 -2.759363E+0000  6.015973E-0001
  1.322820E+0000 -1.206823E+0000
  4.130346E-0001 -3.778898E-0001
  7.018506E-0001 -2.634784E+0000
  5.087142E-0002 -2.316593E+0000
  4.011827E-0001  8.237445E-0001
 -1.404459E+0000  1.006764E+0000
  4.556544E-0001  7.217554E-0001
 -2.203443E-0002 -6.941632E-0001
 -1.332433E+0000  9.036070E-0001
  7.591815E-0001  1.366277E+0000
 -2.594587E-0001 -1.775336E+0000
 -1.191094E+0000 -1.151990E+0000
  2.084973E-0001  7.067629E-0001
  2.171856E-0001 -9.930951E-0001
 -2.383471E+0000  1.906906E+0000
  1.084590E+0000 -1.947663E+0000
  1.594419E+0000  1.520637E+0000
 -1.709338E+0000  2.421929E+0000
 -7.781544E-0001  1.468557E+0000
 -2.630349E-0001 -2.192338E+0000
 -5.440338E-0001 -3.176013E-0001
  2.469418E-0001  2.634743E+0000
 -1.053546E+0000 -1.453137E+0000
 -2.187481E+0000 -5.472695E-0001
  1.244668E-0001  9.118328E-0001
  3.696793E-0001  3.068286E+0000
 -2.600942E-0001 -1.627703E+0000
 -1.907807E+0000 -4.249380E-0001
  1.156162E+0000 -2.659844E+0000
 -7.621626E-0002 -1.834691E-0001
 -1.067592E+0000 -1.654140E+0000
 -4.837325E-0001 -4.381292E+0000
  4.515188E+0000 -1.052677E+0000
  2.244990E-0001  3.825692E+0000
 -7.381466E-0001 -1.750047E+0000
  1.765057E+0000 -1.415141E+0000
 -5.670211E-0001  3.032736E-0001
  1.103208E+0000 -2.870196E-0001
 -5.218148E-0001 -3.076723E-0001
  1.633260E+0000  1.510196E+0000
  7.112268E-0001  1.594288E+0000
 -1.611231E-0001  1.527039E+0000
 -2.435031E+0000 -1.362642E+0000
  3.843814E+0000  2.403565E-0002
  3.298901E+0000  4.017555E+0000
 -3.922983E+0000  5.879460E+0000
 -1.776831E+0000 -5.546139E+0000
  2.580905E+0000 -4.543376E+0000
  1.626178E+0000  9.886068E-0001
 -2.138514E+0000  2.494369E-0001
 -2.434436E+0000 -2.340283E+0000
  2.177933E+0000 -1.115413E+0000
  8.533294E-0001  1.354215E+0000
 -2.016137E+0000 -1.819652E+0000
 -2.111138E-0001 -5.477048E-0001
  2.612553E+0000  6.929660E-0001
  6.274761E-0001  8.310381E-0001
 -7.743664E-0001 -3.037870E+0000
 -1.541856E-0001 -4.655884E+0000
  1.567979E+0000 -3.432612E-0001
 -1.423870E+0000  2.134174E+0000
  4.290796E-0001 -2.565751E+0000
  1.275763E-0001 -3.243998E+0000
 -2.769309E-0001 -7.582964E-0001
  2.963369E+0000  1.392427E+0000
  8.370737E-0002  1.931647E+0000
 -1.921711E+0000 -1.108605E+0000
  8.317905E-0001 -2.183197E+0000
  6.279115E-0001  1.622965E+0000
 -8.476811E-0001 -1.556333E-0001
 -1.980628E+0000 -3.891893E+0000
  4.390589E+0000 -1.613151E+0000
 -2.933972E-0001  4.943114E+0000
 -1.320586E+0000  3.954830E-0001
  1.957999E-0001 -5.277041E+0000
  2.758835E+0000 -1.634916E+0000
  1.327460E+0000  3.510037E+0000
 -3.024264E+0000  1.969054E+0000
 -1.506212E+0000 -2.219038E+0000
  3.466999E+0000 -1.437882E+0000
  7.128193E-0001  4.640913E+0000
 -7.281647E-0001  1.105578E-0001
 -2.628075E+0000 -2.330915E+0000
  2.011990E+0000 -1.746033E+0000
  6.583567E-0001  4.640824E+0000
 -5.885342E+0000  2.178801E+0000
 -2.137980E+0000 -3.884167E+0000
  5.058712E+0000 -2.217129E+0000
 -6.001600E-0002  5.705984E+0000
 -3.828522E+0000 -1.915489E-0001
 -7.651021E-0001 -1.970916E+0000
  4.539365E+0000  1.836661E+0000
 -3.316179E+0000  3.439452E+0000
  5.474217E-0001 -3.058861E+0000
 -6.838307E-0001 -3.308537E+0000
  3.680886E+0000  1.763296E+0000
 -2.809221E+0000  5.888180E-0001
  3.630319E-0001 -2.583341E+0000
  6.563602E-0001  1.625052E+0000
 -1.621381E+0000  2.677207E+0000
  1.807073E+0000 -1.893130E+0000
 -1.336491E+0000  1.204348E+0000
 -1.402901E+0000  3.845946E-0001
  4.525028E+0000 -6.557104E-0001
 -4.887542E+0000  7.180521E-0001
 -6.638830E-0001  1.110876E+0000
  5.746955E-0001 -2.580795E+0000
 -4.564320E-0001  2.938603E+0000
  1.220526E+0000  6.001352E-0002
 -3.000827E+0000 -4.686401E-0001
  2.188694E+0000 -3.240681E+0000
  1.894573E+0000  3.575734E+0000
 -1.867878E+0000  2.302157E+0000
 -3.510891E+0000 -2.301534E+0000
  3.152474E+0000 -1.111874E+0000
  4.067575E-0001  3.494771E+0000
 -2.578258E+0000  8.557664E-0001
  1.694198E+0000 -1.404549E+0000
 -8.275926E-0001  5.395649E-0001
  2.880094E+0000  8.316419E-0001
 -1.816824E+0000  5.399710E-0001
 -1.425847E+0000 -4.412328E+0000
  2.326835E+0000  4.620048E-0001
 -1.708329E+0000  2.303953E+0000
 -2.312241E+0000  1.592966E+0000
 -3.328643E-0001 -3.181190E+0000
  3.807823E+0000 -3.730986E+0000
 -2.105057E-0002  3.636989E+0000
 -1.827216E+0000  2.206615E+0000
 -1.717294E+0000 -2.480258E+0000
  2.729658E+0000 -6.521792E-0001
 -7.959421E-0001  5.427728E+0000
 -1.717821E+0000 -5.259399E-0001
 -2.505707E+0000 -3.837482E+0000
  3.639910E+0000 -1.463057E+0000
  6.125349E-0001  2.162992E+0000
 -2.194459E+0000  2.532483E+0000
  3.149177E+0000 -2.831012E+0000
  1.220835E+0000  8.408830E-0001
 -2.305484E+0000 -7.574155E-0001
 -3.432591E-0001  1.738775E+0000
 -1.392675E+0000  2.223644E+0000
 -1.096804E+0000 -2.735476E+0000
  2.296394E+0000 -3.818386E-0001
 -2.253235E+0000  1.059004E-0001
  2.360989E+0000  2.649038E-0001
  2.989899E+0000  6.837777E-0001
 -2.954391E-0001  2.182477E+0000
 -2.044550E+0000 -3.075731E+0000
  6.495994E-0001 -1.306151E+0000
  2.965193E+0000 -1.961671E-0001
 -2.186668E+0000  3.575556E+0000
 -2.170072E-0001 -1.142144E+0000
 -2.837124E+0000  2.982291E-0001
  3.572952E+0000 -1.024361E+0000
 -4.076336E-0001 -1.245787E+0000
  1.643530E+0000 -1.352157E+0000
 -7.322724E-0001 -6.197470E-0001
 -7.479600E-0001 -1.216758E+0000
  1.176135E+0000 -1.471394E+0000
  3.259610E-0001  2.288787E+0000
 -3.307684E+0000  2.376576E-0001
  1.126908E+0000 -2.719252E+0000
  4.796759E+0000  6.392404E-0001
  5.386761E-0002  6.162469E+0000
 -5.723903E+0000 -4.267291E-0002
  1.082275E+0000 -7.182277E+0000
  2.987794E+0000  1.743902E+0000
  1.439543E+0000  2.717474E+0000
 -3.299917E+0000 -5.851796E-0001
 -2.009581E-0001 -3.868827E+0000
  4.096481E+0000  7.901173E-0001
 -1.497211E+0000  2.963160E+0000
 -2.740419E+0000  1.984239E+0000
  1.636724E+0000 -4.876974E+0000
  3.604604E-0001 -1.149289E+0000
  3.252856E+0000  1.815620E-0001
 -1.148717E+0000  3.597893E+0000
 -2.740242E+0000  9.721291E-0001
  1.446050E+0000 -2.382775E+0000
  2.405175E+0000 -2.494305E+0000
 -1.540714E+0000  2.585534E+0000
 -1.193919E+0000 -7.271536E-0001
 -6.604505E-0002  3.688359E-0001
 -4.963641E-0001 -1.572041E+0000
 -3.731326E-0001  3.748815E+0000
  1.449517E-0001  4.968527E-0001
 -1.769245E+0000  6.283098E-0001
  1.265369E+0000 -9.615102E-0001
  1.039518E+0000 -4.864606E-0001
 -4.557981E-0001 -9.721712E-0001
  1.532038E+0000 -2.673300E+0000
 -2.874972E-0003 -7.976861E-0001
  1.301826E+0000  5.552276E-0001
 -1.628645E+0000 -3.621789E-0001
 -7.002465E-0001 -2.699039E+0000
  2.729245E+0000  1.803210E+0000
  3.630711E-0001  2.620461E-0001
 -2.957627E+0000  1.385840E+0000
  1.518147E+0000 -2.918249E+0000
 -6.234234E-0001  2.373343E+0000
  1.200678E+0000  4.036771E+0000
 -1.321463E+0000 -1.945655E+0000
 -2.202498E+0000 -2.657453E+0000
  4.973438E+0000 -2.389753E+0000
 -3.188787E+0000  5.539653E+0000
  1.010457E+0000 -1.206762E+0000
  1.444075E+0000 -2.801494E+0000
  1.421029E-0001  9.258855E-0001
 -7.707909E-0001  1.130906E+0000
 -1.199138E+0000  2.688939E+0000
  2.175064E+0000  6.714837E-0001
 -7.947778E-0001 -1.083792E+0000
  2.452494E+0000 -1.482687E+0000
 -2.609137E+0000  3.647589E+0000
 -8.260419E-0001 -5.165389E-0001
 -2.731658E+0000 -2.093299E+0000
  3.437366E+0000 -3.927983E+0000
  7.499775E-0001  2.870178E+0000
 -2.834807E+0000  8.341781E-0001
  1.556173E-0001 -3.207006E+0000
  3.541669E+0000 -1.477611E+0000
 -1.427597E+0000  4.022446E+0000
 -8.449396E-0001 -4.629121E+0000
  6.858606E-0001 -2.376651E+0000
  2.621464E+0000  1.590737E+0000
 -3.262001E+0000 -3.898437E-0002
  9.656533E-0001 -3.197443E+0000
  2.203174E+0000  2.258643E-0001
 -5.978548E-0001  2.788716E+0000
  9.422738E-0003 -1.484649E+0000
 -2.198039E+0000 -5.643129E+0000
  2.201388E+0000  2.761548E-0002
  1.138010E+0000 -3.480137E-0001
 -1.557073E+0000  1.106072E+0000
  1.020756E+0000 -1.778694E+0000
  2.296498E+0000 -2.281569E+0000
 -5.258551E-0001  3.794099E+0000
 -2.103576E-0002  3.899415E-0002
 -2.292853E+0000  2.920960E+0000
 -1.638697E+0000 -5.403222E-0001
  3.399864E+0000 -2.338666E+0000
 -9.120019E-0001  2.720179E+0000
 -9.699405E-0001  2.004594E+0000
 -1.116615E+0000 -5.437988E-0001
 -8.154214E-0001 -4.527658E+0000
  2.221580E+0000  1.567324E+0000
  1.034146E+0000 -2.095277E+0000
 -1.864033E+0000  1.128321E+0000
 -9.524874E-0001 -6.952559E-0001
  3.578837E-0001  1.453407E+0000
  1.846178E+0000  3.544995E+0000
 -9.137880E-0001  2.555275E-0001
 -1.161939E+0000 -2.034396E+0000
  1.026832E+0000 -1.783688E+0000
  7.652205E-0001  1.382956E+0000
 -4.623124E-0001 -3.215947E+0000
 -5.001298E-0002  1.091367E+0000
 -6.541274E-0001  1.988778E+0000
  1.429742E+0000  1.466085E+0000
  1.318967E+0000  9.662616E-0001
  1.788763E-0001  2.851337E+0000
 -2.395444E-0001 -9.984242E-0001
  3.167081E+0000 -1.728875E+0000
 -4.546322E-0001  1.740413E+0000
  1.123205E+0000  9.509567E-0001
 -3.533885E+0000 -1.457947E+0000
  1.764184E+0000 -3.613113E+0000
  2.777855E+0000  1.879954E+0000
 -1.088245E+0000  3.583191E+0000
 -4.501563E+0000 -5.032014E-0001
  3.010231E+0000 -1.581068E+0000
  2.415607E+0000 -3.673205E-0001
  9.194347E-0001  4.920880E+0000
 -2.611574E+0000 -2.162155E+0000
 -1.242099E+0000 -4.335061E+0000
  6.757993E+0000  1.386008E+0000
 -3.510916E+0000  3.129513E+0000
 -3.752950E+0000 -2.740813E+0000
 -5.696729E-0001 -3.948656E+0000
  3.545664E+0000  1.564773E+0000
  8.855599E-0002  5.157457E+0000
 -4.848476E+0000 -2.377515E+0000
  2.300966E+0000 -2.629103E+0000
  4.396826E-0001  1.088723E+0000
  1.276712E+0000  1.512670E+0000
 -4.048184E+0000  5.605786E-0001
  9.282856E-0001 -3.463355E+0000
 -5.107920E-0002  1.000155E+0000
  1.863789E-0001  1.122656E+0000
 -3.355552E-0001 -5.148310E-0001
 -8.470941E-0001 -3.439596E-0001
  1.637590E-0002 -9.760010E-0002
 -1.075923E+0000  4.646127E-0001
 -3.781426E+0000  1.159008E+0000
  2.544696E+0000  1.618424E+0000
 -1.052748E+0000  8.113789E-0001
 -5.359975E-0001  1.771902E+0000
 -2.963151E-0001  1.175743E+0000
  7.714759E-0001 -2.090421E+0000
 -2.066670E+0000  2.445058E+0000
  2.307906E+0000 -1.794671E+0000
  1.712856E+0000  8.448117E-0001
 -7.036598E-0001  3.092043E+0000
 -4.917612E-0001 -4.774980E+0000
  1.818064E+0000 -1.532189E+0000
  3.267187E+0000  5.812486E-0001
 -1.244755E+0000  8.976278E-0001
 -9.605059E-0001 -2.454176E+0000
  1.062446E+0000 -2.922940E-0001
  2.261271E+0000  1.329001E+0000
 -3.414216E+0000  3.704227E+0000
  4.551399E-0002 -1.263738E+0000
  1.002982E+0000  6.741896E-0001
  6.879839E-0001 -8.300557E-0001
 -2.170531E+0000 -1.375164E-0001
  7.953546E-0001 -1.095665E-0001
 -1.421315E+0000  3.019950E+0000
  3.130501E-0001  8.046491E-0001
 -3.156825E+0000  2.711949E-0002
  7.288913E-0001 -3.510321E+0000
  8.466632E-0001  1.302827E+0000
  1.130116E+0000  1.931701E+0000
 -2.024810E+0000  2.852858E+0000
 -1.245334E+0000 -3.109199E+0000
  4.252591E-0001  2.532497E-0001
  1.171269E+0000  4.244665E+0000
 -2.798890E+0000  1.096365E+0000
 -1.198958E+0000 -5.154535E+0000
  2.642724E+0000 -9.121247E-0003
  1.938031E+0000  3.347444E+0000
 -3.429085E+0000  1.305673E+0000
 -9.497130E-0001 -5.770291E+0000
  2.791231E+0000  6.591684E-0001
  3.424740E+0000  2.480368E+0000
 -3.900270E+0000  1.289269E-0002
 -1.006813E-0001 -5.602756E+0000
  3.732576E+0000 -7.054583E-0001
 -2.879199E-0001  3.399733E+0000
 -1.159767E+0000  2.016549E+0000
 -3.626131E+0000 -2.672206E+0000
  2.027989E+0000 -4.718270E-0001
  1.130499E+0000  5.008056E+0000
 -1.416184E+0000  2.267655E+0000
 -3.097565E+0000 -2.809644E+0000
  3.160784E+0000 -1.606729E+0000
  1.370101E+0000  3.693246E+0000
 -9.394123E-0001  2.799300E+0000
 -2.243862E+0000 -2.033216E+0000
  1.827759E+0000 -1.899754E+0000
  1.422840E+0000  1.992430E+0000
 -4.228217E+0000  3.873330E-0001
  6.845951E-0001 -5.785999E+0000
  3.491804E+0000  2.083814E+0000
  2.516364E-0001  4.004406E+0000
 -2.205589E+0000 -8.838342E-0001
 -1.222917E+0000  6.436139E-0001
  5.149667E+0000 -2.843603E+0000
 -1.704540E+0000  1.440675E+0000
 -4.054777E+0000 -1.637223E-0001
  6.986985E-0001 -4.227968E+0000
  2.718691E+0000  2.936354E-0001
 -1.840224E+0000  4.328312E+0000
 -1.654470E+0000  4.947326E-0001
 -5.847604E-0001 -3.034883E+0000
  4.466996E+0000 -2.474149E+0000
 -1.014128E+0000  5.410266E+0000
 -2.573815E+0000 -2.141199E+0000
 -9.420574E-0002 -2.469248E+0000
  3.205467E+0000 -1.939890E+0000
  2.490990E+0000  2.223188E+0000
 -4.878176E+0000  1.919878E+0000
 -4.028662E-0001 -4.252871E+0000
  3.684872E+0000 -1.722291E+0000
  4.362087E-0001  5.822578E-0001
 -2.880813E+0000  2.915984E+0000
 -1.159771E+0000 -3.953914E+0000
  1.220603E-0001 -1.690984E+0000
  2.462464E+0000  3.000093E+0000
 -1.894124E+0000  1.478234E+0000
 -1.581479E+0000 -1.965610E+0000
  1.934162E+0000 -3.278380E+0000
 -1.475637E+0000  3.399784E+0000
  1.428373E+0000  1.075514E+0000
 -2.118549E+0000 -2.547507E+0000
  1.592334E+0000 -5.026825E-0001
  3.022329E-0001  8.872249E-0001
 -1.371159E+0000 -1.009476E+0000
  4.744784E-0002 -6.003672E-0001
  1.874245E+0000  1.468319E+0000
 -1.158385E+0000  2.950619E+0000
 -2.545421E+0000 -5.398375E-0002
  1.527442E+0000 -2.421712E+0000
  1.148012E+0000  1.509332E+0000
  8.154934E-0001  9.358843E-0001
 -8.023265E-0001  1.209563E+0000
  3.697108E-0001 -4.060194E+0000
 -6.442985E-0001  2.192321E+0000
  2.368894E+0000 -2.708676E+0000
 -7.542248E-0001 -3.076176E-0002
  2.311873E+0000 -1.080224E-0001
 -1.417118E+0000  2.445313E+0000
  4.974653E-0001 -2.153226E+0000
  1.131999E+0000 -1.524444E+0000
  1.442526E+0000  1.866265E+0000
 -8.555763E-0002  1.799679E+0000
 -4.436839E+0000  2.065274E-0001
  1.422010E+0000 -5.458509E+0000
  4.510493E+0000 -9.833782E-0002
 -1.508664E+0000  5.096559E+0000
 -2.825729E+0000 -3.925550E+0000
 -1.650252E-0001 -3.425874E+0000
  4.177127E+0000  2.093122E+0000
 -1.826846E+0000  4.549386E+0000
 -4.828159E+0000 -2.663186E+0000
  3.758951E+0000 -3.962898E+0000
  3.118485E+0000  3.610411E+0000
 -1.950334E+0000  5.668664E+0000
 -4.995918E+0000 -9.666215E-0001
  8.148322E-0002 -4.577313E+0000
  4.199753E+0000  3.069553E+0000
 -1.018963E+0000  5.717550E+0000
 -4.528709E+0000 -2.681362E+0000
  1.616003E+0000 -3.307336E+0000
  3.450475E+0000  2.922247E+0000
  2.029489E-0004  4.480799E+0000
 -5.648591E+0000 -1.077997E+0000
  1.613758E+0000 -5.776264E+0000
  2.416088E+0000  3.816579E+0000
  1.238857E+0000  5.073386E+0000
 -8.362993E+0000 -1.253150E+0000
  2.469720E+0000 -5.733364E+0000
  3.328198E+0000 -2.270197E+0000
 -9.029496E-0001  5.554430E+0000
 -3.170155E+0000  1.266593E+0000
 -6.203932E-0001 -2.545401E+0000
  3.083161E+0000  8.449946E-0001
  1.450012E+0000  3.503278E+0000
 -4.481744E+0000  1.417995E+0000
 -2.748058E-0001 -2.338350E+0000
  4.633680E+0000 -1.191800E+0000
  2.229710E+0000  3.212811E+0000
 -4.526301E+0000  2.794486E+0000
  3.763595E-0002 -4.753883E+0000
  1.458077E+0000  6.792276E-0001
  1.550585E+0000  1.464487E-0001
 -1.816986E+0000  1.347823E+0000
  1.319128E+0000 -2.562049E+0000
  1.541744E+0000 -3.915581E-0001
  1.154021E+0000  4.364181E+0000
 -2.528706E+0000 -1.002312E+0000
  2.199784E-0001 -6.006734E-0001
  4.669160E+0000 -8.864946E-0001
  6.241365E-0001  1.760035E+0000
 -1.012317E+0000 -6.853533E-0002
 -9.950211E-0001 -1.960421E+0000
  3.529144E-0001 -1.508882E+0000
  2.384883E+0000  2.963974E+0000
  8.800874E-0002  8.626246E-0001
 -1.437174E+0000 -2.331646E+0000
  3.542128E-0001 -5.690973E-0001
  6.164327E-0001  1.711615E+0000
 -1.783284E+0000 -1.268416E+0000
  6.559098E-0002 -2.248770E+0000
  3.010665E+0000  5.834843E-0001
 -2.814322E+0000  3.842640E+0000
 -2.286010E+0000  6.194906E-0001
  2.954238E-0001 -3.692793E+0000
  2.733347E+0000  1.325623E+0000
  5.236178E-0001  4.042585E+0000
 -3.678831E+0000 -8.024763E-0001
  7.773238E-0001  2.324828E-0001
  2.507336E+0000  1.693659E+0000
 -1.796560E+0000  1.343999E+0000
  1.569160E-0001 -3.923970E-0001
 -4.610382E-0002  1.598413E+0000
  4.372384E-0001 -2.376089E+0000
 -3.228865E+0000  1.228914E+0000
 -6.673040E-0001 -2.471285E+0000
 -4.551503E-0001  3.568677E-0002
 -9.454091E-0001  1.967536E+0000
 -2.892328E-0001 -3.769595E-0001
  1.364776E+0000 -1.047617E+0000
  5.501332E-0001  1.367729E+0000
 -6.962263E-0001  6.716452E-0002
  5.966190E-0001  2.312937E+0000
 -8.618116E-0001  2.586652E+0000
  2.753214E-0002 -1.253370E+0000
  2.962848E+0000  5.220305E-0001
  3.744963E-0001  1.075178E+0000
 -3.057893E+0000 -6.951135E-0001
 -8.377892E-0001  8.112810E-0001
  1.116616E+0000  7.260151E-0001
 -1.802773E-0001  2.666291E+0000
 -1.035012E+0000 -3.767130E+0000
  8.388103E-0001 -4.477732E+0000
  4.266122E+0000 -2.429325E-0001
 -1.168894E+0000  4.574197E+0000
 -3.503274E+0000 -1.616273E+0000
  5.721882E-0001 -4.392323E+0000
  4.268295E+0000  1.626879E+0000
  4.360068E-0001  2.922894E+0000
 -6.138987E+0000 -4.900330E-0001
  2.460705E+0000 -5.844650E+0000
  1.365568E+0000 -7.797424E-0001
  1.502703E-0001  1.141815E-0001
 -1.122459E+0000 -1.888089E-0001
  1.383273E+0000 -5.951363E-0001
  4.645104E-0001  1.877626E-0001
  6.815171E-0001  2.072219E+0000
 -4.191166E+0000 -1.036740E+0000
 -1.346243E+0000 -3.702016E+0000
  3.076860E+0000  8.632129E-0001
 -8.773357E-0001  5.272777E+0000
 -1.553980E+0000  1.731441E+0000
 -3.728188E+0000 -2.302260E+0000
  6.020295E+0000 -1.619739E+0000
 -2.206135E+0000  7.566045E+0000
 -3.494038E+0000  1.548583E+0000
 -7.944572E-0001 -3.794740E+0000
  3.290501E+0000 -2.163092E+0000
 -5.577534E-0001  3.097579E+0000
 -1.683042E+0000  2.915767E+0000
 -2.229009E+0000 -2.675673E+0000
  1.045975E+0000 -1.024709E+0000
 -2.826438E-0001  4.069962E+0000
 -3.340916E+0000  1.642967E-0001
  5.160523E-0001 -2.945979E+0000
  9.746753E-0001 -3.546117E+0000
  2.242742E+0000  2.548650E+0000
 -1.930188E+0000  1.503096E+0000
 -5.301561E-0001  8.745659E-0001
  9.401165E-0001 -5.117335E+0000
  1.104710E+0000  3.639597E+0000
  9.587090E-0001  5.224364E-0001
 -2.023296E+0000 -7.537367E-0001
  1.289166E+0000 -3.579695E+0000
  7.362511E-0001  4.379887E+0000
  6.994354E-0001 -5.662607E-0002
 -4.139893E+0000 -4.923164E-0001
  1.847258E+0000 -3.830046E+0000
  1.322555E+0000  3.327773E+0000
 -7.939682E-0001  1.063587E+0000
  5.718469E-0002 -1.192863E+0000
  1.581615E-0001 -5.383133E-0001
  7.021209E-0001 -2.938339E-0001
  2.209674E+0000  2.369378E+0000
 -1.447006E+0000  2.844907E-0001
 -1.671834E+0000 -3.447426E+0000
 -4.879252E-0001 -1.889571E+0000
  2.883287E+0000  1.947602E+0000
 -3.250156E+0000  2.538489E+0000
 -8.826390E-0001 -8.159573E-0001
  2.283874E+0000 -6.136331E-0001
 -2.659992E+0000  1.691651E+0000
 -3.214376E-0001 -1.921876E+0000
 -1.371973E+0000  5.765058E-0001
  8.228805E-0001 -1.192978E+0000
 -5.407296E-0001 -3.369107E+0000
  3.204384E+0000  2.374791E+0000
 -1.982131E+0000  1.313539E+0000
  9.774541E-0001 -7.605783E-0002
 -2.789104E-0001  3.132505E-0001
  2.682382E-0001  1.242445E-0001
 -1.398707E+0000 -8.999932E-0002
  1.058950E+0000  5.797680E-0001
  3.359399E-0001  1.671640E+0000
  1.219110E-0001  2.113833E-0001
 -1.227420E+0000 -9.249908E-0001
  1.189533E+0000 -3.188537E+0000
  1.404103E+0000  1.291027E-0001
  1.286572E-0001 -1.854567E+0000
  1.478129E+0000 -3.695902E+0000
  3.914617E-0001 -1.481185E+0000
  1.270076E+0000  2.299606E+0000
 -1.319834E+0000  1.833366E+0000
 -7.754684E-0001 -1.667734E+0000
  1.731479E+0000 -5.975330E-0001
 -6.682189E-0001  3.249791E+0000
 -5.391768E-0001 -1.914941E+0000
 -1.524990E+0000 -3.955539E+0000
  2.838947E+0000 -1.240295E-0001
  1.795630E+0000  4.113776E+0000
 -4.521005E+0000 -1.151484E+0000
  1.340676E-0002 -3.283459E+0000
  7.451859E-0001  5.592822E-0002
  1.886166E+0000  2.164772E+0000
 -2.736174E+0000  9.306767E-0001
  2.851011E-0002 -2.731619E+0000
  1.434230E+0000 -1.773589E+0000
  7.438584E-0001  1.049262E+0000
  4.022260E-0001  1.193571E+0000
 -7.590998E-0001 -2.052548E+0000
  1.940188E-0001 -1.278953E+0000
  1.796336E+0000 -2.616670E-0001
 -2.029535E+0000  1.256219E+0000
 -1.516421E+0000 -8.896971E-0001
  2.168420E+0000 -2.806441E+0000
 -1.824375E+0000  1.384335E+0000
  2.381561E+0000 -2.378064E-0001
 -2.108256E+0000  8.517429E-0001
 -1.764922E-0001 -1.249854E-0001
  1.265376E+0000 -7.175847E-0002
  8.861378E-0001 -9.118284E-0002
 -3.486443E-0002  1.319541E+0000
  4.248729E-0001 -1.712359E+0000
  8.227929E-0001  9.605429E-0002
  1.590509E+0000  1.903359E+0000
 -1.208738E+0000  1.641808E-0001
 -2.361256E+0000 -1.310398E+0000
  1.161992E+0000 -1.611674E+0000
  3.746202E+0000  3.853510E+0000
 -2.830323E+0000 -2.587322E-0001
 -1.289519E+0000 -5.056659E+0000
  1.976156E+0000 -2.330470E+0000
  3.867859E+0000  1.488955E+0000
 -3.652216E+0000 -1.711629E+0000
  2.052887E+0000 -3.281009E+0000
 -1.185556E-0001  2.127162E+0000
  1.213085E+0000  3.423975E-0001
 -1.837867E+0000  2.018549E+0000
  4.168552E-0002 -1.104579E+0000
  1.394865E+0000 -1.096362E+0000
  8.737729E-0001  1.543466E+0000
  6.387500E-0001  1.792080E+0000
 -1.353073E+0000  7.861151E-0003
  1.823193E+0000 -4.507171E+0000
  9.706232E-0001 -1.541309E+0000
  2.186570E+0000  3.330513E+0000
 -3.086467E+0000  9.287282E-0001
 -1.380717E+0000 -3.025017E+0000
  2.387197E+0000 -4.947684E+0000
  2.065074E+0000  3.187243E+0000
 -8.269943E-0001  4.247490E-0001
 -4.535962E+0000  5.104791E-0001
  7.496183E-0001 -3.878088E+0000
  1.120033E+0000  2.066527E+0000
 -1.614522E+0000  9.066686E-0001
 -6.819910E-0001 -4.611707E-0001
 -6.656894E-0002 -4.237161E+0000
 -7.942377E-0001  2.074890E+0000
  2.942255E-0001  1.630591E+0000
  4.399480E-0002  9.240374E-0001
 -9.608522E-0001 -1.669438E+0000
 -5.237122E-0001 -2.411924E+0000
  5.030481E+0000  2.255876E+0000
 -4.735106E+0000  8.461825E-0001
  1.743291E+0000 -2.292819E+0000
  1.651016E+0000  1.157688E+0000
 -3.479161E-0001  8.735691E-0001
 -2.388088E+0000 -5.363689E-0001
 -1.624965E+0000 -2.339688E+0000
  4.626565E+0000 -1.501424E+0000
 -8.517545E-0001  3.395898E+0000
 -3.339856E+0000 -1.961014E-0001
  2.059301E+0000 -8.371490E-0001
  3.795936E+0000  1.495416E+0000
 -1.235198E+0000 -1.096439E+0000
 -2.815465E+0000  7.867883E-0001
  4.750544E+0000  9.189826E-0001
 -2.531766E+0000  1.488925E+0000
 -9.521439E-0002  2.470629E-0001
 -3.796603E-0001  1.024333E+0000
  6.731855E-0001 -3.160386E-0001
 -4.044850E-0001  9.410167E-0001
 -1.179127E+0000  1.188369E+0000
  1.748420E+0000 -3.913768E+0000
 -7.137937E-0001  6.699360E-0001
  9.291825E-0001  1.205417E+0000
 -6.909778E-0002  4.107622E-0001
 -1.426787E+0000  2.526555E-0001
  6.050337E-0001  1.049826E-0001
  1.394075E-0001  1.015842E-0002
 -1.102761E+0000  1.204241E-0001
  8.242137E-0001 -7.650519E-0001
  3.951488E-0001 -2.579673E+0000
 -1.476558E+0000  7.651873E-0001
  7.989316E-0002 -9.895179E-0001
  1.160480E+0000  1.691412E+0000
 -1.126792E-0002  4.998315E+0000
 -4.042362E-0001 -3.133516E-0003
  3.719469E-0001 -1.228593E+0000
  1.596766E+0000  4.315362E+0000
 -2.553755E+0000  1.203780E+0000
 -2.498913E+0000 -1.914218E+0000
  1.568783E+0000 -3.461437E+0000
  2.447004E+0000  3.024305E+0000
 -1.939644E+0000  9.092938E-0001
 -1.643303E+0000 -1.972074E+0000
  3.196274E+0000 -2.554179E+0000
  5.439766E-0002  1.664923E+0000
 -2.372339E+0000  1.092995E+0000
 -3.600592E-0001 -3.308628E+0000
  2.747279E+0000  1.159583E+0000
 -4.153956E-0001  4.326256E+0000
 -3.400661E+0000 -1.802403E+0000
 -1.572966E+0000 -3.949238E+0000
  5.485912E+0000  1.147688E+0000
 -7.678790E-0001  3.818782E+0000
 -3.214612E+0000 -2.941388E+0000
  1.691234E+0000 -5.091076E+0000
  4.115028E+0000  6.257398E-0001
 -1.229561E+0000  7.040374E+0000
 -6.682311E+0000 -3.024044E+0000
  7.556577E-0001 -4.889040E+0000
  5.247337E+0000  3.830036E+0000
 -4.148346E+0000  3.421626E+0000
 -3.670125E+0000 -3.240610E+0000
  4.804897E+0000 -5.227847E+0000
 -6.623113E-0002  4.799235E+0000
 -1.037142E+0000  8.293339E-0001
 -3.531166E+0000 -5.738235E+0000
  1.976399E+0000 -7.867498E-0001
  2.853926E+0000  3.113923E+0000
 -1.983163E+0000  4.674777E+0000
  4.964381E-0001 -3.578735E+0000
  4.144496E-0001 -8.893031E-0001
  3.638794E+0000  1.373179E+0000
 -2.506153E+0000  4.912228E+0000
 -2.869456E+0000 -3.500090E+0000
  1.962567E+0000 -2.299237E+0000
  1.882053E+0000  6.006678E+0000
 -1.819433E+0000  3.843912E+0000
 -3.137592E+0000 -1.526921E+0000
  1.432607E+0000 -1.675132E+0000
  1.535248E+0000 -1.853078E+0000
 -2.213125E+0000  1.265873E+0000
  2.332636E+0000 -2.280486E+0000
 -1.196162E+0000  2.097669E+0000
 -2.995836E-0001  3.125420E-0001
  6.271755E-0001  5.157642E-0001
 -1.754889E+0000  1.383043E+0000
  2.050766E+0000 -9.482849E-0001
  1.450830E+0000  1.212072E+0000
 -1.197434E+0000 -1.476714E-0001
  1.048304E+0000 -1.792145E+0000
  8.919772E-0001 -1.129195E-0001
 -1.504812E+0000  4.079085E-0001
 -1.375011E+0000 -5.558583E-0001
  1.773925E+0000  3.059406E+0000
 -2.474906E-0001  3.135852E+0000
 -1.370326E+0000 -1.085591E+0000
 -2.776466E-0001 -6.160680E-0001
  1.735496E+0000  1.996238E+0000
 -1.128106E+0000  1.684067E+0000
 -3.160285E+0000 -2.466628E+0000
  9.019548E-0001 -2.877277E+0000
  5.153527E-0001 -7.728812E-0001
  1.252883E+0000 -5.272121E-0001
 -2.872630E+0000  9.435772E-0001
  3.219377E-0001 -2.710231E+0000
 -2.991012E-0001  3.038356E+0000
  1.533872E+0000  1.747809E-0001
 -2.217073E+0000 -1.388953E+0000
  2.017886E+0000 -9.990874E-0001
  1.131704E+0000  1.306668E+0000
 -4.620232E+0000  2.037787E+0000
  1.783572E+0000 -3.413736E+0000
  2.481324E+0000  4.010092E+0000
  1.217114E+0000  1.133474E+0000
 -3.639881E+0000 -9.811920E-0001
  1.519068E+0000 -3.113740E+0000
  2.472897E+0000 -3.714944E+0000
  1.310847E+0000  3.055282E+0000
 -2.137246E+0000  4.062131E+0000
 -2.807199E+0000 -5.163468E+0000
  4.119038E+0000 -3.268728E+0000
  3.838829E+0000  4.500342E+0000
 -3.951560E+0000  1.283071E+0000
 -3.423993E+0000 -6.731145E+0000
  3.589358E+0000 -2.203877E+0000
  2.056965E+0000  3.025663E+0000
 -4.053707E+0000  8.796796E-0001
 -4.055795E+0000 -3.900123E+0000
  4.025397E+0000 -1.330068E+0000
  1.157229E+0000  3.430934E+0000
 -3.016850E+0000 -2.053743E-0002
 -1.880013E+0000 -4.013942E+0000
  4.249982E+0000 -2.789088E-0001
  1.159499E-0001  4.776625E+0000
  3.355130E-0001  2.120287E+0000
 -1.553244E+0000 -3.679655E+0000
  1.019324E+0000  5.431672E-0001
  2.897113E+0000 -9.205022E-0001
 -1.399045E+0000  1.790163E+0000
 -1.558212E+0000 -3.092588E-0001
  3.677262E+0000 -5.003667E+0000
  1.081331E-0001  3.397699E+0000
  3.008273E-0001  2.224340E+0000
 -4.312703E+0000 -1.917588E+0000
  4.816653E+0000 -4.783269E+0000
  2.746218E+0000  3.656643E+0000
 -1.917822E+0000  3.770464E+0000
 -4.822876E+0000 -3.521737E+0000
  1.838915E+0000 -1.126669E+0000
  2.791423E+0000  5.270311E+0000
 -2.894065E+0000  5.712855E+0000
 -4.355525E+0000 -1.786304E+0000
  7.808435E-0001 -3.799166E+0000
  4.151419E+0000  3.125012E+0000
 -1.496186E+0000  4.847815E+0000
 -3.662024E+0000 -2.055272E+0000
  2.192031E+0000 -3.424468E+0000
  3.443057E+0000  1.565880E+0000
 -3.153149E+0000  2.147250E+0000
 -2.623644E-0002 -6.904598E-0001
 -2.062778E+0000 -2.012489E+0000
  1.043841E+0000  9.796596E-0002
  3.318266E+0000 -5.274041E-0001
 -3.347019E+0000  2.298034E+0000
 -1.146914E+0000 -2.141581E+0000
 -6.744032E-0001 -1.299990E+0000
  1.130673E+0000  2.279918E+0000
  5.749627E-0001 -4.559482E-0001
 -2.812579E+0000  1.752061E+0000
  1.376795E+0000  7.396663E-0001
  2.340329E+0000  8.096520E-0001
 -7.961411E-0001  3.801756E+0000
 -2.482085E+0000 -6.248752E-0001
  2.022017E+0000 -2.475716E+0000
 -4.641379E-0001  1.586066E+0000
  1.632868E+0000  2.300230E+0000
 -2.828050E+0000 -2.189111E-0001
  3.256444E-0001 -2.488095E+0000
  1.924661E+0000  1.827933E+0000
 -1.894760E+0000  3.783598E+0000
 -1.299039E+0000  9.477358E-0001
  1.115319E+0000  4.159935E-0002
  1.616417E+0000  9.288328E-0001
 -2.135520E+0000 -4.408499E-0001
 -8.838952E-0001 -1.814839E+0000
  2.812659E+0000  5.438427E-0001
 -2.643617E+0000  5.138905E+0000
 -3.935665E+0000 -3.249685E+0000
  1.673683E+0000 -6.152280E+0000
  4.669198E+0000  1.693553E+0000
 -4.042361E-0001  7.069632E+0000
 -4.614036E+0000 -5.419436E-0002
  1.561801E+0000 -2.344140E+0000
  5.885409E+0000  2.095035E-0001
 -1.221801E+0000  4.657042E+0000
 -1.961355E+0000 -2.373542E+0000
  1.175281E+0000 -1.419953E+0000
  1.737018E+0000  3.555760E-0001
 -6.488880E-0001  1.960570E+0000
 -1.686918E+0000 -7.904102E-0001
 -9.844099E-0001 -3.060986E+0000
  1.825902E+0000  5.248840E-0002
  1.573097E+0000  4.645275E+0000
 -2.530103E+0000  2.732968E+0000
 -1.107326E+0000 -8.457310E-0001
  2.614731E+0000 -9.050930E-0001
  1.863533E+0000  4.410723E+0000
 -1.887243E+0000 -6.531795E-0001
 -2.387705E+0000 -3.963913E+0000
  3.218771E+0000  8.122427E-0001
 -5.576344E-0001  3.662772E+0000
 -2.452095E+0000 -3.718251E+0000
  1.252832E-0001 -8.703312E-0001
  5.272344E+0000 -1.496382E+0000
  1.796043E-0001  2.613327E+0000
 -2.074452E+0000 -2.016575E+0000
  4.976393E-0001 -4.469513E+0000
  3.890169E+0000 -6.740497E-0001
  4.330793E-0002  5.745909E-0001
 -2.051496E+0000 -1.768763E-0001
  1.150463E+0000 -3.930473E+0000
 -1.107911E+0000  8.629411E-0001
  5.187847E+0000  6.586134E-0002
 -1.700118E+0000  1.443310E+0000
 -1.708734E+0000 -8.576097E-0001
  1.503598E+0000 -7.303944E-0001
 -2.700357E-0001  5.163868E+0000
  4.344165E-0002  1.042901E+0000
 -1.153164E+0000 -4.053884E+0000
  2.483138E+0000  3.103899E-0001
 -1.881372E+0000  3.576172E+0000
 -3.354458E+0000  5.043484E-0001
  1.340681E+0000 -4.574807E+0000
  1.755565E+0000  9.859520E-0001
 -1.376561E+0000  3.586613E+0000
 -3.726222E+0000 -2.745293E+0000
  3.671362E+0000 -1.287462E+0000
  1.451515E+0000  5.930245E+0000
 -2.828956E+0000  9.065962E-0001
 -2.491148E+0000 -3.814892E+0000
  2.944771E+0000 -2.753826E-0001
  1.117966E+0000  4.217635E+0000
 -4.768035E+0000  1.903746E+0000
  2.116948E+0000 -5.226095E+0000
  3.341227E+0000  2.351459E+0000
  3.090628E-0002  2.997842E+0000
 -4.101240E+0000 -2.842782E+0000
  1.270051E+0000 -3.219050E+0000
  2.131532E+0000  3.675836E+0000
  1.936984E+0000  4.785660E+0000
 -6.435636E+0000 -1.793695E+0000
 -3.085504E-0002 -6.056906E+0000
  4.550993E+0000 -5.240581E-0001
 -9.211530E-0001  3.962501E+0000
 -3.122597E+0000 -1.034986E+0000
 -3.985498E-0001 -3.536095E+0000
  3.679309E+0000 -3.389681E+0000
  2.848830E+0000  5.991822E+0000
 -4.576825E+0000  4.473724E+0000
 -3.576578E+0000 -3.759887E+0000
  2.617958E+0000 -3.136677E+0000
  4.981705E+0000  1.419284E+0000
 -2.630791E+0000  1.823693E+0000
 -4.147919E+0000 -3.221582E+0000
  3.492997E+0000 -2.560708E+0000
  3.040907E+0000  2.899986E-0001
 -3.885541E+0000  5.141977E+0000
 -4.145036E-0001 -8.503499E-0001
  8.292955E-0001 -1.201838E+0000
  9.637598E-0001  8.248876E-0001
  8.249904E-0001  5.890004E-0002
 -1.239453E+0000 -1.819099E-0001
  1.904513E+0000  2.873139E-0001
 -8.135878E-0001  2.594155E+0000
  6.314948E-0001  3.349266E+0000
 -5.402229E-0002 -2.006497E+0000
  4.309530E-0001 -1.252140E+0000
  3.399058E-0001  2.197450E+0000
 -1.325722E+0000 -5.099353E-0001
 -2.856576E+0000 -3.226378E+0000
  3.559824E+0000 -1.234286E+0000
  1.610406E+0000 -4.720521E-0001
 -1.825553E+0000  2.609743E+0000
 -2.248156E-0001 -3.472954E+0000
 -7.079883E-0001 -2.252151E+0000
  2.232223E+0000 -1.832982E+0000
 -2.338312E-0001 -7.867666E-0001
  1.147680E-0001 -4.911278E-0001
 -1.548217E+0000 -2.169710E+0000
  2.085416E+0000  2.223407E+0000
  5.417075E-0001  2.963830E+0000
 -4.802213E+0000  2.559787E+0000
  7.824813E-0001 -4.050651E+0000
  1.927027E+0000  1.510173E+0000
  9.396667E-0001  1.398593E+0000
 -1.661309E+0000 -9.569019E-0001
 -8.627030E-0001 -4.042103E-0001
 -2.145327E+0000 -7.807850E-0001
  2.537815E-0001  2.201748E+0000
  2.763312E-0001  1.725755E+0000
 -1.980952E+0000 -1.334807E+0000
  2.614800E+0000  4.473602E+0000
 -9.621592E-0001  1.153981E+0000
 -3.853269E+0000 -2.016148E+0000
  5.069724E+0000 -1.771755E+0000
  4.026622E-0001  3.664022E+0000
 -1.483999E+0000  1.223544E+0000
  1.360082E-0002 -6.200806E+0000
  4.601919E+0000 -7.518213E-0001
 -4.280224E-0001  5.655714E+0000
 -2.684207E+0000  1.032494E+0000
  1.367910E-0002 -6.150999E+0000
  4.377667E+0000 -8.837993E-0001
  9.598086E-0001  4.161613E+0000
 -3.720351E+0000 -4.382844E-0001
 -1.310875E+0000 -1.866317E+0000
  2.928664E+0000  1.088627E-0001
 -2.473338E-0001  5.148770E+0000
 -4.727605E+0000 -2.551881E-0001
 -1.839573E-0001 -2.202897E+0000
  3.742765E+0000 -4.083021E-0001
 -2.293149E+0000  3.767626E+0000
 -1.288475E+0000 -5.620261E-0001
  7.742727E-0001 -3.766330E+0000
  3.056727E+0000 -2.940831E-0001
 -3.585502E+0000  1.767234E+0000
  3.348903E-0001 -4.667403E-0001
 -3.744203E+0000  1.059909E+0000
  2.829380E+0000 -3.677845E-0002
  6.613475E-0001  2.766045E+0000
 -3.510427E+0000  1.579764E+0000
 -1.041667E+0000 -1.855256E+0000
  5.295556E+0000  2.009934E+0000
 -2.646172E+0000  3.214309E+0000
 -1.403981E+0000 -2.132763E+0000
  2.652720E+0000 -3.573556E+0000
  2.331655E-0001  3.247950E+0000
 -2.671980E+0000  9.240625E-0002
 -3.568235E+0000 -1.533567E+0000
  2.278473E+0000 -4.210993E+0000
  1.067660E+0000  5.653719E+0000
 -2.942509E+0000  1.536346E+0000
 -2.194262E+0000 -2.039914E+0000
  2.677799E+0000 -4.174140E-0001
  1.117481E+0000  9.544477E-0001
  2.914226E-0001 -9.456112E-0002
 -6.053855E-0001 -3.002253E+0000
 -8.553569E-0001 -6.004878E-0001
  2.836176E+0000 -1.287371E+0000
 -1.322303E-0001  2.935078E+0000
 -1.971921E+0000 -2.889866E+0000
  3.066819E+0000 -3.544481E+0000
 -1.339158E+0000  2.385183E+0000
  6.033168E-0001  3.352919E+0000
 -6.853319E-0001 -8.100921E-0001
 -4.873428E-0002  1.133616E+0000
 -1.537362E+0000 -1.035322E+0000
 -2.352079E-0001  1.921183E+0000
  3.062113E+0000  3.642935E-0001
 -6.849280E-0001 -1.813319E+0000
 -2.806502E-0001 -8.824470E-0002
 -5.320021E-0001 -9.086601E-0001
  2.032248E+0000  2.066244E+0000
 -1.534047E-0001  2.472391E-0001
 -4.246298E+0000 -2.925548E+0000
  3.112212E+0000  8.288519E-0001
 -1.603335E+0000 -7.058868E-0001
 -2.115298E-0002  1.790362E-0001
  1.840510E+0000  1.302203E+0000
 -2.969721E+0000 -1.408185E-0001
  1.647762E+0000 -7.537189E-0001
 -3.449316E+0000  1.138119E+0000
  3.820446E-0001 -3.009649E+0000
  1.525755E-0001  1.123262E+0000
  6.772051E-0002  3.648196E+0000
 -2.233526E+0000  3.670097E-0001
  3.833727E-0001 -1.477401E+0000
  2.107033E+0000  1.820787E+0000
 -2.174642E+0000  1.313359E+0000
 -1.551907E+0000 -3.214064E+0000
  2.697447E+0000 -2.436574E-0001
  9.462953E-0001  4.243331E+0000
 -1.051035E+0000 -1.496833E+0000
  2.096928E-0001  6.692634E-0001
  1.186894E+0000  8.765562E-0001
  1.190645E+0000  3.704145E+0000
 -4.345576E+0000 -4.534789E-0002
  6.056174E-0001 -3.226212E+0000
  5.181247E+0000 -3.727907E-0001
 -4.043565E+0000  2.817249E+0000
 -4.634259E-0001 -6.463860E+0000
  2.060637E+0000 -1.090149E+0000
 -3.598106E-0001  2.909177E+0000
 -2.867572E-0001 -3.905787E-0001
 -6.643102E-0001 -2.683746E+0000
 -1.490337E+0000 -5.669098E-0001
  1.909546E+0000  9.868982E-0001
  2.284912E+0000  3.581691E-0001
 -2.611955E+0000  1.230383E+0000
  1.165603E+0000 -2.436563E+0000
  3.805257E+0000 -1.518188E+0000
 -1.866904E+0000  4.793203E+0000
 -1.123957E+0000 -3.074241E+0000
 -1.158480E-0001 -1.487861E+0000
  2.125575E+0000 -2.523437E-0001
  1.114510E+0000  5.406096E+0000
 -6.069337E-0001  7.610687E-0001
 -2.868759E+0000 -4.045226E+0000
  3.125408E+0000 -1.942926E+0000
  9.025872E-0001  2.477708E+0000
 -3.297116E+0000  6.475970E-0001
  5.647896E-0002 -6.031745E+0000
  8.545921E-0001 -2.012063E+0000
  2.052971E+0000  3.931168E+0000
 -3.019111E+0000  1.361686E+0000
 -2.428569E+0000 -3.588413E+0000
  4.992467E+0000 -6.233875E+0000
  2.292014E+0000  5.450157E+0000
 -2.435112E+0000  2.789146E+0000
 -2.768747E+0000 -2.728274E+0000
  3.716419E+0000 -2.503667E+0000
  4.224333E+0000  4.416400E+0000
 -5.788371E+0000  4.196570E+0000
 -3.721308E+0000 -2.400554E+0000
  3.072221E+0000 -3.541216E+0000
  5.013439E+0000  3.335443E+0000
 -4.115596E+0000  4.002060E+0000
 -5.079048E+0000 -4.314626E+0000
  6.311711E+0000 -3.546162E+0000
 -2.150026E-0001  2.185503E+0000
 -1.134941E+0000  1.714378E+0000
 -1.437825E+0000 -3.585131E+0000
  6.340487E-0001  3.292165E-0001
  1.336434E+0000  3.295951E+0000
 -1.331147E+0000  1.074242E+0000
 -1.349864E+0000 -2.537581E+0000
  2.098581E+0000  7.170746E-0001
  1.816245E+0000 -1.131164E+0000
 -1.056523E+0000  1.131477E+0000
  2.594788E+0000 -3.603694E+0000
 -9.938266E-0001  7.081052E-0001
 -1.612245E-0001 -1.388493E-0001
 -3.082588E-0001  1.410494E+0000
 -1.021545E+0000 -6.018849E-0001
  7.998081E-0001  2.530339E-0001
  1.936274E+0000 -8.278509E-0001
 -2.758261E+0000  1.784991E+0000
  5.968110E-0001  7.005025E-0001
 -1.684291E+0000 -1.894214E+0000
  2.251481E+0000  9.429115E-0001
 -5.227730E-0001  2.436156E+0000
  8.055844E-0001 -1.900290E+0000
 -3.474980E-0001  1.520481E+0000
  3.633090E+0000  2.876953E+0000
 -3.863335E+0000  1.607367E+0000
 -7.687830E-0001 -3.026053E+0000
  7.090801E-0001  2.648660E-0001
  7.507973E-0001  1.986381E+0000
 -3.052227E+0000  7.129098E-0001
  1.162173E+0000 -2.036231E+0000
  2.477611E+0000  2.641608E+0000
  7.675159E-0001  4.725870E+0000
 -4.364989E+0000 -1.235690E+0000
  1.924824E+0000 -2.102405E+0000
  4.289928E+0000  2.588413E+0000
 -2.588320E+0000  2.987688E+0000
 -2.559849E+0000 -1.894258E-0001
 -1.451269E+0000 -2.066294E+0000
  4.050235E+0000  7.789349E-0001
 -2.300003E+0000  4.214770E+0000
 -3.927901E+0000 -1.225878E+0000
  3.250122E+0000 -3.623466E+0000
  6.645480E-0001  2.314577E+0000
  3.203712E+0000  3.827538E+0000
 -3.196226E+0000  1.189455E+0000
 -1.353972E+0000 -4.487992E+0000
  3.033211E+0000 -1.982013E+0000
 -6.798565E-0001  3.460736E+0000
 -2.095156E+0000 -1.762069E+0000
 -1.039804E+0000 -3.588663E+0000
  4.537284E+0000 -8.215350E-0001
  1.850414E+0000  4.150138E+0000
 -9.275688E-0001  2.312327E+0000
 -1.348732E+0000 -2.599400E+0000
  4.465672E+0000 -1.364261E+0000
 -1.212810E+0000  2.347364E+0000
 -2.433564E+0000 -1.936557E+0000
 -3.914435E+0000 -4.468316E+0000
  4.895844E+0000 -3.045031E-0001
 -2.206537E+0000  4.415452E+0000
 -3.600193E-0001  9.263645E-0001
 -1.364699E+0000 -3.330257E+0000
  1.198672E+0000 -4.471958E-0001
  2.378963E+0000  1.321607E+0000
 -3.103100E+0000  3.637156E+0000
 -3.086081E+0000 -2.463709E+0000
  4.178213E+0000 -1.253534E+0000
  1.663682E+0000  6.271050E-0001
 -3.635550E+0000  3.348205E+0000
 -1.291174E+0000 -5.616696E+0000
  1.199034E+0000 -7.268578E-0001
  3.900141E+0000  4.900138E+0000
 -3.421748E+0000  3.059214E+0000
 -2.327614E+0000 -4.322456E-0001
  3.101618E+0000 -1.930396E+0000
  2.146527E+0000  4.156621E+0000
 -1.251884E+0000  4.179690E+0000
 -4.944801E+0000 -2.341495E+0000
  1.618120E+0000 -3.812272E+0000
  2.715151E+0000  3.475136E+0000
  6.576460E-0001  1.642413E+0000
 -4.289363E+0000  1.567161E+0000
 -1.281511E+0000 -3.619163E+0000
  4.541612E+0000 -2.701099E-0001
  9.161063E-0001  2.034641E+0000
 -1.186755E+0000  1.777494E+0000
 -1.348961E+0000 -1.539568E+0000
 -1.159377E-0001 -1.633604E+0000
  1.837280E+0000 -7.760808E-0001
 -2.072074E+0000  1.395555E+0000
  2.548969E-0001 -2.008390E+0000
 -5.590181E-0001 -6.062064E-0001
 -3.305592E-0001  4.805396E+0000
 -7.842580E-0001  1.638867E+0000
 -1.450923E+0000  5.096300E-0001
 -2.471675E-0001 -3.215160E+0000
  3.610119E+0000 -2.841136E+0000
  5.633237E-0001  4.323546E+0000
 -3.162996E+0000  9.363558E-0002
 -2.119934E+0000 -4.396602E+0000
  3.187612E+0000 -1.412703E+0000
  2.636124E+0000  4.195270E+0000
 -4.183882E+0000 -5.737404E-0002
 -4.294881E-0001 -2.966305E+0000
  4.348327E+0000 -9.071154E-0001
  9.832734E-0001  4.402116E+0000
 -5.184236E+0000 -2.934965E-0001
  4.229681E-0001 -5.730084E+0000
  5.225866E+0000 -5.087848E-0001
  5.732748E-0001  6.099302E+0000
 -2.931631E+0000 -2.413841E+0000
 -1.632533E+0000 -5.490511E+0000
  4.469575E+0000 -2.480192E+0000
  3.865286E-0002  6.551022E+0000
 -5.545075E+0000  1.747496E+0000
 -1.664924E+0000 -4.678232E+0000
  4.542481E+0000  1.767801E+0000
  7.610507E-0001  4.014058E+0000
 -2.893690E+0000  2.420436E+0000
 -3.609178E+0000 -1.810428E+0000
  4.159026E+0000 -2.150822E+0000
  5.757278E-0001  1.846556E+0000
 -2.246992E+0000  1.209772E+0000
  1.164300E+0000  5.550837E-0001
  1.912226E+0000 -2.618434E+0000
  3.042030E-0001  2.542894E+0000
  2.562923E-0001 -7.608083E-0001
 -1.649404E+0000 -3.489373E-0001
  5.375958E-0001 -9.192802E-0001
  6.935555E-0001  2.004738E+0000
 -1.774588E+0000 -2.267641E+0000
  5.315112E-0001 -1.977239E+0000
  2.011861E+0000 -8.244956E-0002
 -8.528159E-0001 -4.882847E-0001
  3.427476E-0001  1.585595E+0000
  1.822510E+0000  7.363975E-0002
 -2.439875E+0000  8.374163E-0001
  2.749745E-0001 -2.423303E+0000
 -9.458858E-0003 -1.689388E+0000
  3.228573E+0000  1.045589E+0000
 -1.562694E+0000  2.570641E+0000
 -1.623688E+0000 -2.562853E+0000
  2.923892E+0000 -2.876045E+0000
  2.244581E+0000  5.189675E+0000
 -2.845290E+0000  2.902249E+0000
 -2.492483E+0000 -4.692860E-0001
  7.296685E-0001 -2.629424E+0000
  1.376917E+0000  3.490664E-0001
 -1.824754E-0001 -1.497184E+0000
 -2.896824E+0000 -4.999675E-0002
  2.978788E+0000  3.051736E-0001
 -1.347300E+0000  1.580474E+0000
  2.432338E+0000 -1.081860E+0000
  1.582811E+0000  2.518571E+0000
 -2.674746E-0001 -3.022136E-0001
 -2.268573E+0000  5.322374E-0001
  1.781280E+0000 -1.185203E+0000
  1.958151E+0000  1.560908E+0000
 -1.198387E+0000  4.133560E+0000
 -2.614819E+0000  4.621162E-0001
 -3.261498E-0002 -1.652442E+0000
 -1.960955E+0000 -4.227908E+0000
  4.465820E+0000 -1.897147E+0000
 -1.264548E+0000  2.671769E+0000
  1.594731E-0002 -1.662760E+0000
 -2.059277E-0001  6.909646E-0001
 -1.566117E+0000  8.165037E-0001
  1.299642E+0000 -2.186674E+0000
 -1.692156E-0001  1.253345E+0000
 -7.426885E-0001  9.782622E-0001
 -1.447464E-0001 -5.081206E-0001
  1.204459E+0000 -1.797606E+0000
  1.773524E-0001 -1.462649E+0000
  1.246844E+0000  5.282445E-0001
 -1.700165E+0000 -1.387425E+0000
 -3.504880E-0001  1.408763E+0000
 -6.117059E-0001 -2.860766E-0001
 -3.373230E-0002 -3.070500E+0000
  2.181936E+0000  1.588796E-0001
  2.721222E+0000  2.590375E-0001
 -1.057996E+0000  3.134790E+0000
 -1.564570E+0000 -1.160633E+0000
  3.222261E+0000 -1.298885E+0000
  3.256460E+0000 -1.841337E-0001
  1.457656E+0000 -4.382488E-0002
 -5.053345E+0000  4.455524E+0000
  1.325304E+0000 -2.617194E+0000
 -3.512487E-0001 -1.882055E-0001
  2.265682E+0000 -2.497203E+0000
 -1.495918E+0000  1.752493E+0000
 -1.083953E+0000 -2.630999E-0001
 -2.206527E+0000 -4.273442E+0000
  1.417707E+0000  2.177891E-0001
  2.384264E+0000  5.807739E+0000
 -2.730106E+0000  8.293092E-0002
  4.134904E-0001 -3.822141E+0000
  2.547404E+0000 -8.601776E-0001
 -9.633029E-0001  5.871555E+0000
 -3.958061E+0000 -2.751106E-0001
 -1.340445E+0000 -5.322865E+0000
  3.439272E+0000 -3.789618E+0000
  9.591190E-0001  2.519845E+0000
  1.556745E+0000  1.078046E+0000
 -2.085381E+0000 -1.354130E+0000
  2.164544E+0000 -3.109413E+0000
  1.429934E+0000  2.124207E+0000
  1.145503E+0000  1.670063E+0000
 -8.323669E-0001  3.748720E+0000
 -1.204238E+0000 -2.020079E+0000
  1.910669E-0001 -5.422583E-0001
  2.036685E+0000  1.007225E+0000
  9.718101E-0001  2.059076E+0000
 -1.473980E+0000 -1.789034E+0000
  1.774541E+0000 -1.038035E+0000
 -3.791298E-0003  9.357944E-0001
 -1.978326E+0000  1.834175E+0000
  6.074438E-0001 -5.989406E-0001
  6.028326E-0001 -7.803799E-0001
 -3.717978E+0000  6.847956E-0001
  1.441282E+0000  5.500206E-0001
  9.738944E-0001 -1.519959E+0000
  1.526824E+0000  2.019228E+0000
 -7.702044E-0001  1.323173E+0000
 -2.212020E-0001 -8.969434E-0001
  1.208104E+0000  8.376645E-0001
 -3.291066E-0001  3.749077E-0001
 -1.564999E+0000 -2.829719E+0000
 -1.976765E-0001 -1.705482E+0000
  2.010356E+0000  6.327191E+0000
 -1.574243E+0000  3.003966E+0000
 -1.717718E+0000 -1.620510E+0000
  2.117936E+0000 -1.607611E+0000
 -9.460671E-0001  2.071170E+0000
 -5.714690E-0001 -2.126354E+0000
 -1.507436E+0000 -1.160623E+0000
  3.399766E+0000 -6.090726E-0001
 -7.318021E-0001  4.237931E+0000
  3.200042E-0001 -2.951719E+0000
 -4.213989E-0001  6.285522E-0003
  3.744740E+0000 -8.070762E-0001
 -2.962319E+0000  1.398817E+0000
 -1.866459E-0001  3.367183E+0000
 -1.336992E+0000 -3.790130E+0000
  2.509591E+0000 -1.595549E+0000
  1.027632E+0000  3.235502E+0000
 -1.496538E+0000  2.022991E+0000
 -1.089481E+0000 -1.903427E+0000
  3.781799E+0000 -2.288352E+0000
  1.455167E+0000  3.241005E+0000
 -1.485153E+0000  3.236954E-0001
 -3.185232E+0000 -3.148685E+0000
  4.427687E+0000 -2.856903E+0000
  1.022625E+0000  3.797702E+0000
 -2.761272E+0000 -7.411255E-0002
 -3.782002E+0000 -4.512623E+0000
  3.182810E+0000 -2.172039E+0000
  2.740410E+0000  4.555089E-0001
  1.609787E-0001  3.065136E+0000
 -2.754821E+0000  4.806143E-0002
 -1.536368E-0001 -1.598478E+0000
  3.215961E+0000  4.330220E-0001
 -1.568573E+0000  1.419847E+0000
 -3.288870E-0001 -4.059811E+0000
  1.158517E-0001  4.675852E-0001
  2.853358E+0000  2.734966E+0000
  1.422981E+0000  6.553495E-0002
 -1.022860E+0000 -8.469901E-0001
 -7.754956E-0001  1.567668E-0001
  2.469770E+0000  2.790751E+0000
 -2.682671E+0000 -1.767974E+0000
 -7.711378E-0001 -1.000696E+0000
  1.242139E+0000  7.433081E-0001
 -1.213594E+0000  5.729501E-0001
 -6.352685E-0001 -1.548194E-0001
 -8.587319E-0001 -1.072298E+0000
 -3.400925E-0001  3.927758E-0001
 -1.537562E+0000 -1.839238E-0001
  9.296609E-0002 -1.354425E+0000
 -1.287377E+0000  1.351896E+0000
  7.639020E-0001 -5.570857E-0001
 -1.867894E+0000 -2.500336E+0000
 -6.817932E-0001  8.753612E-0001
  1.874963E+0000  1.767008E+0000
 -2.466313E+0000 -1.170419E+0000
 -1.458255E+0000 -3.902174E-0001
  2.432269E+0000 -2.063109E+0000
  1.887454E-0001  1.067944E+0000
 -3.520608E+0000  3.765736E+0000
 -1.698725E+0000 -3.373334E+0000
  8.620289E-0001 -4.158550E+0000
  1.793271E+0000  3.696911E-0001
 -1.085334E+0000  1.985598E+0000
 -8.399715E-0001  1.734108E+0000
 -1.539872E-0001 -2.902708E+0000
  9.327288E-0001  3.314107E-0001
  9.461434E-0001  1.348544E+0000
 -6.789850E-0001  6.372235E-0001
 -2.017844E+0000 -4.954592E-0001
  7.066961E-0001  1.433342E+0000
 -1.435388E+0000  2.152169E+0000
  1.150107E+0000 -1.937144E+0000
  2.084377E+0000 -4.260413E-0001
 -5.468894E-0001  1.410389E+0000
  9.211511E-0001 -2.123145E+0000
 -1.941399E+0000  3.261000E-0001
  4.692239E-0001  2.150954E+0000
 -1.303360E+0000  2.396652E+0000
 -2.934191E+0000 -2.684795E-0001
  1.766710E+0000 -3.241974E+0000
 -9.532362E-0001  1.380971E+0000
  1.514222E+0000  1.835015E+0000
 -1.271706E+0000  1.497886E+0000
 -2.738802E+0000 -2.992345E+0000
  3.733494E+0000 -1.086701E+0000
  6.479154E-0001  9.637499E-0001
 -1.459732E+0000  2.613946E+0000
 -2.682660E+0000  1.581063E+0000
  1.209148E+0000 -2.138595E+0000
 -3.122288E-0001  5.100972E-0001
  2.515426E+0000 -3.938822E-0001
 -1.803646E+0000  1.022177E+0000
 -1.005610E+0000  8.476131E-0001
 -1.118080E+0000 -8.398219E-0001
 -6.397357E-0002  1.120548E+0000
  4.607759E-0001 -1.292525E+0000
 -5.536455E-0001  1.066358E+0000
 -1.363265E+0000 -1.152035E+0000
  1.131740E+0000 -3.054751E+0000
  4.178692E+0000  5.535483E+0000
 -4.122346E+0000  9.662570E-0001
 -2.824777E+0000 -1.945242E+0000
  2.822137E+0000 -3.152791E+0000
  2.147046E+0000  4.696897E+0000
 -4.215710E+0000  3.012588E+0000
 -5.695429E-0001 -7.546083E+0000
  2.926324E+0000 -3.039566E+0000
  3.695583E+0000  6.744871E+0000
 -4.057470E+0000  9.966667E-0002
 -4.001955E+0000 -2.723080E+0000
  4.459077E+0000 -4.636102E+0000
  4.188258E+0000  3.638943E+0000
 -4.447022E+0000  4.201455E+0000
 -1.677149E+0000 -4.422760E+0000
  5.470235E-0001 -2.170499E+0000
  3.051447E+0000  2.168236E+0000
  5.300248E-0001  3.025434E+0000
 -4.257061E+0000 -1.419112E+0000
  2.737999E+0000 -2.485960E+0000
  2.729384E+0000  2.916588E+0000
  1.448247E+0000  3.091271E+0000
 -4.432462E+0000 -1.205714E+0000
 -1.030080E+0000 -6.930654E+0000
  3.200978E+0000 -1.814089E+0000
  8.320381E-0001  2.138547E+0000
 -2.901371E+0000  1.617662E+0000
 -1.616690E+0000 -2.781264E-0001
  1.442690E+0000 -3.266340E+0000
  2.102167E+0000 -1.161917E+0000
 -2.946287E+0000  8.651642E-0001
 -1.085778E+0000  8.528764E-0001
  1.883087E+0000 -9.139986E-0001
 -1.824778E-0001  1.654992E+0000
  3.142095E-0002  8.055677E-0002
 -9.638118E-0001  5.046989E-0001
 -1.995714E+0000  2.427645E+0000
 -1.703639E-0001 -2.298547E+0000
  6.659001E-0001  4.480476E-0001
  4.595053E-0001  4.404415E+0000
 -9.820326E-0001  6.077147E-0001
 -2.420781E+0000 -1.032517E+0000
  3.787810E+0000 -3.152963E+0000
 -7.363239E-0001  1.910568E+0000
 -1.576576E+0000 -7.629783E-0001
  4.037129E-0001 -3.440552E-0001
 -1.342807E+0000  2.063336E+0000
  1.158604E+0000 -3.031991E-0002
 -1.345263E+0000  4.740184E-0001
  2.813977E+0000 -3.283336E+0000
  4.379397E+0000  8.123438E-0001
 -1.127132E+0000  2.165083E+0000
 -2.133721E+0000 -1.219944E+0000
 -4.765171E-0001 -3.040898E+0000
  3.116415E+0000  2.346883E+0000
 -9.132053E-0001  5.893167E+0000
 -1.774340E+0000 -1.488347E+0000
 -3.255722E+0000 -5.926307E+0000
  5.475720E+0000 -6.057855E-0001
  8.974629E-0001  4.261488E+0000
 -3.174851E+0000  3.623719E+0000
 -6.976992E-0001 -3.181618E+0000
  2.064628E+0000  8.909698E-0001
 -9.078460E-0002  8.872008E-0001
 -3.463564E+0000  9.690096E-0001
  1.170676E+0000 -4.111994E+0000
 -1.299432E+0000 -5.464483E-0001
  1.227256E+0000 -7.644520E-0001
 -1.828154E+0000  4.845826E-0001
 -1.921893E+0000  3.733930E-0001
  4.456683E+0000 -9.895508E-0001
 -4.509170E-0001  4.701557E-0001
 -7.850190E-0001 -1.029994E+0000
 -1.828415E+0000 -1.631218E+0000
  2.318604E+0000 -1.334543E+0000
  8.494011E-0001  8.869082E-0001
 -3.706449E+0000  1.739559E+0000
 -2.879847E-0001 -1.950362E+0000
  2.526438E+0000  8.159102E-0001
 -1.742180E-0001  4.857247E+0000
 -1.352926E-0001  6.857116E-0001
 -2.181314E+0000 -3.770249E+0000
  3.073649E+0000  3.830817E-0001
 -9.627354E-0001  2.446341E+0000
 -1.009497E+0000  1.262328E+0000
 -9.458186E-0001 -4.255004E+0000
  3.772100E+0000  1.602276E+0000
 -1.433769E+0000  1.958479E+0000
 -1.125145E+0000  1.696284E+0000
 -1.132716E-0001 -3.422752E+0000
  2.099610E+0000  3.239527E-0001
 -1.019917E+0000  1.526466E-0001
 -1.902578E+0000 -1.341596E+0000
  2.255580E+0000 -7.191077E-0001
 -1.674455E+0000 -6.886042E-0001
  5.930393E-0002  3.549887E+0000
 -3.045279E+0000 -3.051506E+0000
  1.767711E+0000 -2.587493E+0000
  2.944044E+0000  3.796957E+0000
 -1.180741E+0000  2.103916E+0000
 -5.528115E+0000 -1.312433E+0000
  4.386487E+0000 -4.720791E+0000
  2.605515E+0000 -1.235546E+0000
 -7.388919E-0001  1.225569E+0000
 -3.475698E+0000  2.697121E-0001
 -2.195422E+0000 -2.851503E+0000
  6.859676E+0000  6.883919E-0001
 -1.442253E+0000  2.581964E+0000
 -2.478635E+0000  2.340715E-0001
 -1.346607E+0000 -2.528238E+0000
  4.883234E+0000  1.835266E+0000
 -1.139146E+0000  4.091028E+0000
 -4.899420E+0000 -7.090290E-0001
  7.487145E-0001 -4.954493E+0000
  3.158592E+0000 -5.817126E-0001
 -9.632881E-0001  5.872666E+0000
 -2.463095E+0000  2.378759E+0000
 -2.525715E+0000 -1.253449E+0000
  3.743444E+0000  7.666757E-0001
  9.709571E-0001  3.137829E+0000
 -3.134095E+0000  2.317253E+0000
 -3.784770E+0000 -3.444841E+0000
  1.250545E+0000 -3.444143E+0000
  3.241203E+0000  4.349966E+0000
  8.276894E-0001  1.081782E+0000
 -5.420645E+0000  3.569854E-0001
  3.023365E+0000 -5.511909E+0000
  3.110591E+0000  5.767357E-0001
 -1.289592E-0001  4.539296E+0000
 -3.390485E+0000 -1.894880E+0000
  2.297655E-0001 -5.207125E+0000
  1.519903E+0000  1.051124E+0000
  7.032575E-0001  5.267024E-0001
 -5.674068E-0001  8.012835E-0002
  1.400810E-0001  4.570207E-0001
  4.031625E-0001  2.454780E+0000
 -7.647371E-0001  7.121588E-0001
 -9.944941E-0001  1.704357E-0001
  4.470640E-0001 -3.084437E-0001
  5.325064E-0001 -1.040140E+0000
  2.779391E-0002  1.393303E+0000
 -1.107658E+0000 -1.915793E+0000
 -6.231956E-0001 -1.545700E+0000
  1.620144E+0000 -1.106387E-0001
 -1.888289E+0000  3.154414E+0000
  6.665148E-0001 -1.020309E+0000
 -2.635581E+0000 -1.303363E+0000
  2.493688E+0000 -1.489163E+0000
  1.286358E+0000  1.275607E+0000
  1.245832E+0000 -1.879242E+0000
 -2.345231E+0000  8.432389E-0001
  2.675424E+0000 -8.800300E-0001
 -2.152441E+0000  1.459283E-0001
  2.837387E-0001 -2.204969E+0000
 -4.880018E-0001 -7.709038E-0001
 -1.064060E-0001  2.388692E+0000
  2.395014E+0000  2.162226E+0000
 -2.159753E+0000  6.403402E-0002
  1.116016E+0000 -2.359461E+0000
 -5.314754E-0001 -1.078781E+0000
  1.425757E+0000 -3.239224E-0001
 -6.467446E-0001 -3.159663E+0000
  1.871518E+0000 -1.461112E+0000
  1.585807E+0000  6.917898E-0001
  2.798209E-0001 -1.297564E+0000
 -2.412565E+0000  8.504005E-0001
  8.491842E-0001 -9.461771E-0001
  2.946485E+0000  4.388281E-0002
 -9.015620E-0001  1.695743E+0000
  9.106315E-0001  4.316525E-0001
  6.030603E-0001 -1.828613E+0000
 -8.941452E-0001 -1.081213E+0000
  1.242611E+0000  5.370314E-0001
 -8.549546E-0001  1.076434E+0000
 -2.014384E+0000  3.966607E-0001
 -3.758062E-0001 -1.100736E+0000
  2.848726E-0001  3.436299E+0000
 -6.502885E-0001  2.647518E+0000
 -8.746513E-0001 -9.414450E-0001
 -3.877454E+0000 -2.143084E+0000
  4.316202E+0000 -2.037285E+0000
  1.528319E-0001  3.442122E-0001
 -1.133400E-0001  2.834560E+0000
 -2.771320E-0002 -3.037618E+0000
 -1.321226E+0000 -2.373236E+0000
  1.493395E+0000 -3.888525E+0000
  7.193620E-0001  2.480784E+0000
 -1.045458E+0000  1.662170E+0000
 -2.351976E+0000 -2.996695E+0000
 -4.828267E-0002 -3.078297E+0000
  2.392825E+0000  4.244425E-0001
 -2.772178E+0000  2.514431E+0000
  2.284896E-0001 -3.276453E+0000
  2.641110E+0000 -3.461239E+0000
  2.252782E+0000  2.680820E+0000
 -1.236715E+0000  1.051274E+0000
 -2.905887E+0000 -3.166762E+0000
  1.935532E+0000 -2.455676E+0000
 -7.167648E-0002  2.468053E+0000
 -2.546927E+0000  3.098181E+0000
  2.017431E-0001 -2.706255E+0000
  6.331629E-0001 -7.131934E-0001
 -7.163140E-0001  1.205178E+0000
  7.348814E-0001 -2.361534E+0000
 -7.131349E-0001 -1.809306E+0000
  2.916291E+0000  8.696968E-0001
  3.445590E-0001  1.269120E+0000
 -2.925158E+0000  3.976706E-0001
 -2.688548E-0001  9.075500E-0001
  9.153403E-0001  2.013202E+0000
 -2.300754E+0000  3.263846E+0000
 -1.220809E-0001 -7.866208E-0001
  3.175328E+0000  2.219046E-0001
 -4.765712E-0001  2.863790E+0000
  4.365127E-0001 -3.741362E-0001
 -6.781309E-0001  1.511536E+0000
 -2.994795E+0000  1.172799E+0000
 -6.423795E-0001 -1.504225E-0001
 -5.378426E-0001  9.859545E-0001
 -2.852938E+0000  9.181648E-0001
  3.364664E+0000 -2.466829E+0000
  1.987424E+0000  7.453209E-0001
 -7.387098E-0002  1.189306E+0000
 -9.489549E-0001 -1.213294E+0000
  1.558305E+0000 -1.026475E+0000
  1.473067E+0000  2.393086E-0001
  1.355873E+0000  1.689959E+0000
 -2.226479E+0000  6.793615E-0001
  8.238340E-0001 -5.937006E+0000
  6.403223E-0001  3.126993E+0000
 -2.446883E+0000  2.919827E+0000
 -8.857946E-0001 -2.296670E+0000
  1.549146E-0001  2.558544E-0001
  2.466886E+0000  3.620966E+0000
 -4.004879E+0000  3.502544E-0001
 -2.588962E+0000 -2.211847E+0000
  4.666029E+0000 -4.112541E+0000
  3.534683E-0001  7.013826E+0000
 -2.136116E+0000  1.764054E+0000
 -1.190303E+0000 -3.349484E+0000
  4.706745E+0000 -8.725834E-0001
 -5.455944E-0001  4.364033E+0000
 -1.397471E+0000  2.165817E+0000
  4.701469E-0001 -1.160817E+0000
  1.226097E+0000  3.368530E-0001
  9.664182E-0001  3.257258E+0000
 -3.637879E+0000 -2.350929E+0000
  2.508248E-0001 -1.626144E+0000
  2.875466E+0000  9.475787E-0001
  3.541904E+0000  3.156469E+0000
 -3.641866E+0000 -1.303243E+0000
 -2.121996E+0000 -4.312710E+0000
  4.955420E+0000 -1.847392E+0000
  7.533490E-0002  4.231831E+0000
 -3.667799E+0000  1.793776E+0000
 -1.014315E-0001 -2.866230E+0000
  3.720876E+0000 -2.128349E+0000
  4.797423E-0001  5.359144E+0000
 -3.730762E+0000 -2.096607E+0000
  9.711892E-0001 -3.869380E+0000
  2.785657E+0000  3.323503E-0001
 -1.271946E+0000  3.093639E+0000
 -3.718219E+0000  1.508303E+0000
  6.327274E-0001 -3.992635E+0000
  1.922695E+0000 -2.209834E+0000
  1.769960E+0000  3.661190E+0000
 -4.737470E-0001 -7.017338E-0001
 -9.096277E-0001 -2.313897E+0000
 -1.001931E+0000  2.934921E+0000
  4.235249E+0000 -1.963436E-0001
 -1.640060E+0000  6.952353E-0001
  1.368380E-0001 -1.193062E+0000
  7.063163E-0001 -1.504625E+0000
  2.157484E-0001 -1.992357E+0000
  3.036954E-0001  2.531327E+0000
  1.640379E+0000  1.251161E+0000
 -1.689821E+0000  4.021980E-0001
 -8.088187E-0002 -3.155670E+0000
  1.702879E+0000  2.263729E+0000
  6.150253E-0001  7.341816E-0001
 -4.597981E-0001 -1.721459E+0000
 -1.434603E+0000 -1.748571E+0000
  4.537347E+0000 -2.913398E-0001
 -2.226194E+0000  3.894771E+0000
 -3.140302E+0000 -9.823757E-0001
  1.784964E+0000  1.271439E+0000
  1.922564E+0000 -2.112324E+0000
  1.376273E+0000  2.931014E+0000
 -1.509730E+0000 -1.379117E-0001
  3.136370E-0001 -2.642328E+0000
  4.051848E-0001  8.591474E-0001
  2.760961E-0001  1.501110E+0000
  1.910145E-0001 -1.482704E-0001
  6.639311E-0001 -2.112247E+0000
 -1.119523E+0000  2.933714E+0000
 -1.967316E+0000 -9.087124E-0001
  1.502530E+0000 -1.601885E+0000
 -1.737740E-0001  2.490051E-0001
 -1.557679E+0000  9.199142E-0001
  1.276319E+0000 -5.239512E-0001
 -2.572596E+0000 -1.029013E+0000
  2.608587E+0000 -4.100494E-0001
 -2.116198E+0000  1.110640E+0000
 -1.773151E+0000  3.232726E+0000
 -1.653920E-0001 -2.961569E+0000
  9.423758E-0001  4.245210E-0001
  1.159611E+0000  2.150760E+0000
 -2.247939E+0000  8.144426E-0001
 -5.498001E-0001  3.322420E-0001
 -2.632594E-0001 -1.610987E+0000
 -5.933932E-0001  9.629518E-0003
  2.580444E+0000 -1.200125E-0001
 -6.987923E-0001  1.144784E+0000
 -3.099404E+0000  1.035210E+0000
  2.921405E+0000 -5.171283E+0000
 -3.887828E-0001  4.603055E+0000
  1.456170E+0000  3.705441E+0000
 -4.338417E+0000  2.343399E+0000
 -1.193942E+0000 -6.231060E+0000
  3.031269E+0000  9.296725E-0001
  1.113600E+0000  4.731798E+0000
 -3.500831E+0000  1.222257E+0000
 -9.247664E-0001 -1.857157E+0000
  2.090061E+0000 -4.131578E-0001
 -7.170439E-0001  5.852331E+0000
 -1.220392E+0000  4.255239E-0001
 -3.472165E+0000 -5.388267E+0000
  4.259931E+0000 -1.301303E+0000
 -7.711915E-0001  5.356779E+0000
 -5.317739E+0000  2.895135E-0001
 -2.053754E+0000 -2.790190E+0000
  4.890590E+0000  3.095599E-0001
  5.285594E-0001  4.477598E+0000
 -3.636987E+0000  2.736135E-0001
  2.293831E-0001 -3.286970E+0000
  3.678734E+0000 -3.800669E-0001
  7.125069E-0002  4.301834E+0000
 -3.308809E+0000 -8.460178E-0001
  4.483946E-0001 -1.684922E+0000
  6.273551E+0000  6.729601E-0001
 -1.251465E+0000  4.618052E+0000
 -4.016092E+0000  1.387402E+0000
 -2.899378E-0001 -4.261388E+0000
  2.839927E+0000  1.256125E+0000
  7.919275E-0001  3.739445E+0000
 -2.781330E+0000  1.297189E+0000
 -1.473802E+0000 -2.561903E+0000
  3.792012E+0000 -5.949100E-0001
 -1.512659E+0000  5.049912E+0000
 -2.534609E+0000 -1.360143E+0000
 -8.026258E-0001 -3.392347E+0000
  3.493714E+0000  1.395813E+0000
 -8.434730E-0001  3.350650E+0000
 -4.283811E+0000 -1.914165E+0000
  1.741825E+0000 -6.064714E+0000
  5.040706E+0000  2.916173E+0000
 -2.792646E+0000  3.265220E+0000
 -2.852148E+0000 -4.010252E+0000
  3.007679E+0000 -2.463452E+0000
  1.738578E+0000  2.686526E+0000
 -2.293896E+0000  2.354355E+0000
 -1.107979E+0000 -2.378428E+0000
  3.400678E+0000  5.068934E-0001
 -1.863096E+0000  5.487959E+0000
  2.457582E+0000 -3.024221E+0000
 -1.615269E+0000  3.001943E-0002
  1.541610E+0000  2.576814E+0000
  1.080425E+0000  2.158334E-0002
 -2.888604E+0000 -1.278867E+0000
  1.869003E+0000 -2.649029E+0000
  4.663970E+0000  1.287698E+0000
 -1.184605E+0000  4.935712E+0000
 -1.207762E+0000  1.060138E+0000
 -1.596838E-0001 -1.262422E+0000
  1.382327E+0000 -7.932943E-0001
  3.538367E+0000  8.550509E-0002
 -4.427495E+0000  3.032310E+0000
 -1.071541E+0000 -1.543882E+0000
  1.034060E+0000 -1.453614E+0000
  8.489578E-0001  1.268721E+0000
 -3.936295E-0001  1.970984E+0000
 -1.153738E+0000 -3.588621E+0000
  5.944605E-0001  1.619411E+0000
  6.551963E-0001 -8.974526E-0001
 -4.961522E-0001  3.074454E+0000
  5.744044E-0001  4.203535E-0002
 -1.588613E+0000  2.428670E+0000
  1.442876E+0000 -2.306570E+0000
 -1.934658E-0002  1.734326E+0000
  1.006571E+0000 -2.631195E+0000
  4.834406E-0001  1.284581E+0000
 -2.644652E+0000 -3.910341E-0001
  3.043213E+0000  9.530444E-0001
 -1.582103E+0000 -3.555739E-0001
 -1.792324E+0000 -1.293658E+0000
  2.733109E+0000 -1.328381E+0000
 -1.390317E+0000  3.201368E+0000
  3.100740E-0001 -1.152519E+0000
 -1.331480E+0000  2.004743E+0000
  4.275353E+0000 -2.361495E+0000
 -1.346371E+0000  4.517075E+0000
 -2.744100E+0000  2.884431E-0001
  2.712681E-0001 -2.578627E+0000
  2.167183E+0000 -7.055066E-0001
  2.118156E+0000 -1.170272E+0000
 -3.198459E+0000 -9.451732E-0001
 -1.369995E+0000 -3.040287E+0000
  3.961531E+0000  1.845115E+0000
 -1.325374E+0000  1.982133E+0000
 -2.208911E+0000 -2.946772E-0001
  4.226734E-0001 -1.322920E+0000
  1.822799E+0000  1.451208E+0000
 -1.145537E+0000  1.496171E+0000
 -4.592281E-0002 -1.010265E+0000
 -9.522076E-0001 -1.937322E+0000
  5.372028E+0000  3.566455E+0000
 -4.010945E+0000  5.284160E+0000
  1.952499E-0002 -2.197887E+0000
 -4.995558E-0001 -9.207989E-0001
  1.666969E+0000  1.130440E+0000
  1.483777E+0000  3.120197E+0000
 -2.325966E+0000  3.366067E+0000
 -2.338706E+0000 -4.284826E-0001
 -7.985626E-0001 -4.347766E+0000
  3.719313E+0000  7.151130E-0002
 -1.914725E+0000  8.997132E-0001
 -2.022449E+0000  1.034157E+0000
 -2.005656E-0001 -3.180928E+0000
  4.369905E+0000  2.209011E+0000
 -3.620711E-0001  4.259582E+0000
 -5.305727E+0000 -1.859601E+0000
  1.656601E+0000 -3.231503E+0000
  8.351065E-0001  6.388660E-0001
  2.125866E+0000  2.421142E+0000
 -3.837306E+0000 -1.188979E-0001
  3.617737E-0001 -4.420821E+0000
  2.949795E+0000 -2.246226E+0000
 -1.519062E+0000  3.486260E+0000
 -1.900640E+0000 -2.635044E+0000
  8.747146E-0001 -1.977524E+0000
  2.231057E+0000  2.222889E+0000
 -1.639498E+0000  2.318206E+0000
 -3.082528E+0000  9.514267E-0001
  8.737952E-0001 -3.924965E+0000
  1.427323E+0000 -1.205557E+0000
  2.343614E-0001  1.073917E+0000
 -6.967964E-0001 -1.872486E+0000
  2.140038E+0000 -2.590770E+0000
 -6.416371E-0001  3.575236E+0000
 -6.907173E-0001  4.508728E-0001
 -1.005674E+0000  4.593509E-0001
  1.452267E+0000  8.411273E-0001
  1.061787E+0000  2.155799E+0000
  1.194191E+0000  1.807527E+0000
 -1.295305E+0000  6.594333E-0001
 -4.452704E-0002 -2.642342E+0000
  3.760018E+0000 -2.815203E+0000
 -2.468192E+0000  2.950974E+0000
 -2.436029E+0000  1.477423E+0000
 -1.398639E+0000 -5.466143E+0000
  3.389272E+0000 -1.088655E+0000
 -9.241114E-0001  5.033257E+0000
 -1.390370E+0000 -2.053963E-0001
 -1.600125E+0000 -3.070245E+0000
  2.478715E+0000  1.631008E+0000
  8.882225E-0001  1.851479E-0001
 -2.107112E+0000  1.469936E+0000
 -2.142119E+0000 -5.131486E+0000
  2.412619E+0000 -9.369783E-0001
  5.032530E+0000  1.899093E+0000
 -4.406714E+0000  5.669555E+0000
 -2.600250E+0000 -1.661657E+0000
  2.046457E+0000 -5.373284E+0000
  4.157895E+0000 -3.125279E+0000
  1.196604E+0000  9.877478E-0001
 -4.229609E+0000  2.750749E+0000
 -5.582602E-0001 -3.276086E+0000
  3.975886E+0000  3.106504E+0000
  6.534009E-0001  2.616864E+0000
 -2.816124E+0000 -2.191986E+0000
  3.409926E+0000 -7.096728E+0000
  4.059960E+0000  3.585927E+0000
 -3.346064E+0000  1.501187E+0000
 -3.476802E+0000 -1.183500E+0000
  1.408457E+0000 -5.288908E+0000
  4.252061E+0000  2.200501E+0000
 -1.107221E+0000  6.355927E+0000
 -3.234000E+0000 -6.440013E-0001
  2.197555E+0000 -3.484941E+0000
  2.664255E+0000  2.932874E+0000
 -2.917839E+0000  4.072352E+0000
 -2.757377E+0000 -3.078632E+0000
  2.299619E+0000 -1.570266E+0000
  1.490097E-0001  8.446452E-0001
  5.690538E-0001  8.099733E-0001
 -2.679632E+0000 -1.382456E-0002
 -1.551282E-0001 -2.741948E+0000
  1.972814E+0000 -3.024288E-0003
 -1.777227E+0000  1.111583E+0000
 -2.255741E+0000 -2.638993E+0000
  2.744760E+0000 -1.728448E+0000
 -1.384203E+0000  4.297828E+0000
 -4.062189E-0001 -4.083330E-0001
 -2.074839E+0000 -6.224127E-0001
  3.522751E+0000 -1.873352E+0000
  1.196417E-0001  4.504529E+0000
 -1.536537E-0001 -2.903476E+0000
 -1.535087E+0000 -3.644100E-0001
 -3.617009E-0002 -8.839173E-0001
  1.110303E+0000 -1.317943E+0000
 -2.419369E+0000 -1.224899E+0000
  1.838819E+0000 -1.907962E+0000
  1.560790E+0000  1.027167E+0000
  2.320127E-0001  3.471440E-0001
 -3.548305E+0000  1.140892E+0000
  2.602198E+0000 -3.105424E+0000
  3.867162E-0001  1.608142E+0000
  2.037780E+0000  2.478881E-0001
 -3.928005E+0000  1.747511E+0000
  4.144141E-0001 -2.262278E+0000
  3.065979E+0000 -2.228978E+0000
  7.311684E-0001  1.793698E+0000
 -4.899539E-0001 -1.061947E-0001
  2.593422E-0001 -2.687241E-0001
  2.989763E+0000  3.085404E-0001
  1.756785E+0000  2.464140E+0000
 -3.131226E+0000 -5.611232E-0001
 -5.192441E-0001  9.966191E-0001
  4.972126E+0000 -6.095989E-0001
 -1.657709E+0000  2.474235E+0000
 -5.800574E-0001  2.916289E+0000
 -1.801548E+0000 -5.560063E+0000
  1.276382E+0000 -7.829031E-0004
  3.947694E-0001  5.628153E-0001
  6.158650E-0002  1.019131E+0000
 -3.594635E+0000 -1.235248E-0001
  3.647774E+0000 -2.532510E+0000
  5.541833E-0001  3.101357E+0000
 -8.548304E-0001  5.179353E+0000
 -3.588815E+0000 -9.908861E-0001
  5.827538E-0001 -3.282802E+0000
  5.272305E+0000  2.633494E+0000
  5.841065E-0001  6.297673E+0000
 -5.695151E+0000 -1.156075E+0000
  6.748790E-0001 -7.463057E+0000
  2.918024E+0000  9.390102E-0001
  1.371159E+0000  3.094507E+0000
 -6.723251E+0000 -1.500378E-0001
 -1.027910E+0000 -6.859817E+0000
  4.238758E+0000  5.758201E+0000
  3.929694E+0000  3.496494E+0000
 -8.405572E+0000  1.380013E+0000
  1.755876E+0000 -6.060181E+0000
  3.381257E+0000  1.422516E+0000
 -5.332519E-0001  3.186537E+0000
 -2.741278E+0000 -2.078457E+0000
 -1.845500E+0000 -1.194627E+0000
  3.470334E+0000 -9.954888E-0001
  6.949065E-0001  1.446848E+0000
 -2.689158E+0000 -1.135047E+0000
 -9.270227E-0001 -2.643186E+0000
  3.635586E+0000  1.214132E+0000
 -1.164788E+0000  5.021193E+0000
 -3.998424E+0000 -1.309167E+0000
  2.068134E+0000 -3.271054E+0000
  2.068805E+0000  4.066154E+0000
  1.617515E-0001 -6.878560E-0001
 -2.239666E+0000 -3.136573E+0000
 -1.327656E-0001 -3.512989E+0000
  1.582248E+0000  1.492282E+0000
 -1.640692E-0001  2.869316E+0000
 -5.304699E-0001  2.692139E-0001
 -3.123217E-0002 -2.644683E+0000
  6.892825E-0001 -1.995426E+0000
  1.046256E+0000  2.147220E+0000
 -2.480637E+0000  2.841177E+0000
 -2.862095E+0000 -4.194054E-0001
  4.681705E-0001  3.095306E-0001
  2.021159E+0000  2.168728E+0000
 -1.809485E-0001 -1.448352E-0001
 -1.808953E+0000 -1.836667E+0000
  2.721051E-0001 -2.157830E+0000
  1.381158E+0000 -3.635155E-0001
  3.207182E-0001  2.216970E+0000
 -1.333852E+0000 -7.522599E-0001
 -2.451374E+0000 -1.430397E+0000
  3.237901E+0000 -6.822546E-0001
  1.566006E+0000  1.028181E+0000
 -2.013644E+0000  1.021331E+0000
 -4.371746E+0000 -2.030446E+0000
  3.527253E+0000 -3.017418E+0000
  1.870360E+0000  3.006725E+0000
 -1.092685E+0000  1.413317E+0000
 -3.808267E+0000 -8.517760E-0002
  1.387395E+0000 -1.055086E+0000
  8.335707E-0001  1.642310E+0000
 -7.452067E-0001  5.447657E-0001
 -1.253546E+0000 -2.857524E+0000
  1.569504E+0000 -3.903325E-0001
 -5.711958E-0001  6.771870E-0001
 -1.367865E+0000  1.497207E+0000
 -7.746252E-0001 -6.622927E-0001
  1.034169E+0000 -7.539528E-0001
 -1.507994E+0000  1.560364E+0000
 -1.554549E+0000 -4.550418E-0001
  9.228470E-0001 -2.041631E+0000
 -1.631112E+0000  1.556158E+0000
 -1.821545E+0000  1.240723E+0000
  8.540601E-0001 -3.165875E+0000
  1.109152E+0000  6.789908E-0001
  1.256598E+0000  7.344692E-0001
 -1.317808E+0000  4.321053E+0000
  1.544217E+0000 -2.548461E+0000
  1.047279E-0001  3.375316E-0001
  7.725455E-0001  1.442932E+0000
 -6.833735E-0001 -6.458899E-0001
  7.743793E-0001 -2.412867E+0000
 -1.253455E+0000  1.027001E+0000
  1.927507E+0000  3.144944E+0000
  2.076101E-0001  1.526759E+0000
 -2.104161E+0000  9.921743E-0001
  2.965830E+0000 -1.248580E+0000
 -4.132949E-0001  3.482785E+0000
  1.070460E+0000  1.154386E+0000
 -2.718252E+0000 -6.473365E-0001
  1.197206E+0000 -3.330003E+0000
  2.081041E-0001 -1.750150E+0000
 -9.004857E-0002  3.021512E+0000
 -3.226678E+0000  1.215720E+0000
  9.693136E-0001 -5.067397E+0000
  2.054872E+0000  2.746025E-0001
  9.491791E-0001  5.152762E+0000
 -3.046009E+0000  5.757607E-0001
 -6.228368E-0001  6.441578E-0002
  2.193528E+0000 -5.283867E-0001
  9.514678E-0001  2.494202E+0000
 -2.342042E+0000  1.642862E+0000
 -2.841250E+0000 -5.420302E+0000
  6.674343E+0000 -9.358974E-0001
 -3.535402E-0001  3.612233E+0000
 -2.936970E+0000  3.973815E-0001
 -5.234107E-0001 -1.765994E+0000
  3.443890E+0000 -6.045928E-0001
  1.091073E+0000  5.290982E+0000
 -5.737962E+0000  2.063164E+0000
 -2.929564E+0000 -1.963622E+0000
  4.974281E+0000 -4.599741E+0000
  2.330961E+0000  3.497155E+0000
 -3.866266E+0000  2.032375E+0000
 -2.154044E+0000 -5.815165E+0000
  3.180435E+0000 -8.017206E-0001
  3.331092E+0000  2.855605E+0000
 -3.241755E+0000  8.733477E-0001
 -2.053044E+0000 -8.317579E-0001
  3.865317E-0001 -7.066402E-0003
 -1.870168E-0001  6.772840E-0001
 -1.342063E+0000  3.069755E+0000
 -7.761828E-0001 -3.188144E+0000
  6.941521E-0002 -1.444239E+0000
  5.340144E-0001  4.301658E-0001
  1.722233E+0000  9.965863E-0001
  3.908143E-0001  1.288172E+0000
 -3.132791E+0000 -1.962183E+0000
  1.045143E+0000 -4.887679E+0000
  3.134607E+0000 -9.628393E-0001
 -3.065246E+0000  2.400909E+0000
 -1.867319E+0000 -2.434327E+0000
  2.294237E+0000 -5.762736E-0001
  1.905047E+0000  1.956787E+0000
 -2.166822E+0000  4.199430E+0000
  1.432618E+0000 -2.668256E+0000
 -6.707722E-0001  1.517286E-0001
 -4.598177E-0001  1.507994E+0000
  1.250840E+0000 -1.831376E+0000
 -1.697864E+0000 -7.946550E-0002
  1.478619E+0000 -3.520829E+0000
  1.863927E+0000  2.705833E+0000
 -2.331396E+0000  9.110608E-0001
 -7.579943E-0001 -4.353959E-0001
  1.035729E+0000 -6.504010E-0001
  1.694875E+0000 -7.407898E-0001
 -1.393286E+0000  1.290817E+0000
 -5.889647E-0001  2.244525E+0000
  9.346573E-0001 -1.928908E+0000
  1.038653E-0001 -2.263026E-0001
 -3.146991E-0001 -2.875292E+0000
  3.769861E-0001  1.309686E+0000
 -1.822755E-0001 -1.803150E-0001
 -1.406292E+0000 -1.121969E+0000
  3.561882E-0001  1.903880E+0000
  7.833128E-0001  2.011089E+0000
 -3.647886E+0000  1.758038E-0001
  1.777893E+0000 -4.145850E+0000
  1.195822E+0000  7.085493E-0001
  5.792986E-0001  3.207772E+0000
 -3.483960E+0000  2.371862E-0001
  8.864650E-0001 -2.364398E+0000
  2.534885E+0000  1.505071E+0000
 -1.661111E+0000  3.832085E+0000
 -1.499471E+0000  6.805718E-0002
  1.337117E+0000 -2.245134E+0000
  5.764100E-0001 -3.724527E-0002
  5.374856E-0002  1.294417E+0000
 -5.095612E-0001 -3.512257E+0000
  1.667537E-0001 -2.227328E+0000
  9.052129E-0001 -6.753786E-0001
  2.050637E-0001  5.066161E+0000
 -2.913105E+0000 -4.462704E-0001
  5.970336E-0001 -4.069130E+0000
  9.236479E-0001  1.852905E+0000
  2.048647E+0000  2.703804E+0000
 -2.866917E+0000  2.056319E+0000
  1.282376E+0000 -4.961240E+0000
  2.680419E-0001 -2.595775E+0000
  2.464556E+0000  3.779815E+0000
 -1.876232E+0000  1.538130E+0000
 -2.462467E+0000 -3.911568E+0000
  1.253036E+0000 -1.260738E+0000
  3.644206E+0000  3.840952E+0000
 -2.556414E+0000  3.156582E+0000
 -7.383112E-0001  1.706569E-0001
 -8.169118E-0001 -5.450581E-0001
  1.284581E+0000  8.015733E-0001
  7.411903E-0001  3.721883E+0000
  1.695486E+0000  1.397079E+0000
  1.522900E-0001  1.365287E-0001
 -2.855130E+0000 -5.818680E-0001
  3.697586E+0000  5.967882E-0001
  1.457239E+0000  1.583880E+0000
 -2.024426E+0000 -1.199097E-0001
 -2.690851E+0000 -1.466605E+0000
  2.031885E+0000 -2.065310E+0000
  1.417479E+0000  8.729380E-0001
 -2.722932E+0000  5.121353E+0000
 -3.196530E-0002  3.662185E-0001
  3.581351E-0001 -2.351904E+0000
  1.072248E+0000  1.029914E+0000
 -1.284017E+0000 -6.010644E-0001
  6.390490E-0001 -3.088872E+0000
  1.982371E+0000 -6.162410E-0002
  2.277166E-0001  3.952406E+0000
 -2.851499E+0000  1.362210E+0000
 -1.091736E+0000 -3.496053E+0000
  2.195390E+0000 -2.122375E+0000
  6.271042E-0001  1.018394E+0000
 -3.055586E+0000  5.804282E-0001
 -3.930509E-0001  3.224779E-0001
  1.869523E+0000 -1.912852E+0000
 -3.481746E-0001 -1.930523E+0000
  2.112418E+0000  8.297791E-0001
  2.953779E-0001 -1.393758E-0001
 -2.613377E+0000 -1.344601E+0000
  4.992445E+0000 -2.468799E+0000
 -1.397135E+0000  1.624708E+0000
 -1.208469E+0000 -2.373901E-0001
  1.824557E+0000 -3.505281E-0001
  1.091714E+0000 -1.645056E+0000
 -8.909769E-0001  2.960059E+0000
  3.721267E-0002 -1.848081E-0003
  1.019503E+0000  1.483937E-0001
 -2.233880E+0000 -3.226809E-0001
  1.365518E+0000 -1.922793E+0000
  4.282143E+0000  3.961489E-0001
 -2.105455E+0000  2.152600E+0000
  8.064245E-0001 -1.639689E+0000
  5.211299E-0001 -1.869553E-0001
 -1.011900E+0000  3.212384E+0000
 -2.051093E-0001 -1.087799E+0000
 -1.507538E+0000 -7.695568E-0001
  2.004777E+0000 -2.135512E+0000
  1.921461E+0000  2.320576E+0000
  3.530609E-0001  3.882317E-0003
 -9.703536E-0001 -2.058333E+0000
  1.205111E+0000 -3.767959E-0001
  3.068710E+0000  2.818863E+0000
 -1.305479E+0000  1.555601E+0000
 -2.059260E+0000 -4.914249E+0000
  1.326142E+0000 -4.293056E+0000
  4.738299E+0000  1.762772E+0000
 -1.380669E+0000  4.125369E+0000
 -2.560779E+0000  2.123127E-0001
  9.072709E-0001 -3.808068E+0000
  2.529574E+0000  2.893700E+0000
 -1.599211E+0000  9.679157E-0001
 -5.130070E+0000 -2.961682E+0000
  2.495541E+0000 -2.165328E+0000
  8.797707E-0001  2.881139E+0000
 -1.422546E+0000  1.789724E+0000
 -5.060594E-0001 -3.928254E-0001
 -6.002108E-0001 -8.751630E-0002
  2.878082E-0001 -2.313366E+0000
  1.322376E+0000  3.951322E+0000
 -1.813336E+0000 -3.437803E-0001
  2.528832E+0000 -2.065343E+0000
  1.197191E+0000  3.521121E+0000
 -3.921158E-0001  4.618087E-0001
 -1.813776E+0000 -4.820340E+0000
  8.199274E-0001 -2.433508E+0000
  2.111772E+0000  1.998264E+0000
 -2.584914E+0000 -9.027507E-0002
 -2.368356E+0000 -7.707424E+0000
  4.748397E+0000 -1.359072E+0000
  2.817347E+0000  6.203214E+0000
 -5.982716E+0000  3.169145E+0000
 -1.785696E+0000 -6.533266E+0000
  6.947037E+0000 -1.863211E+0000
  2.496160E+0000  6.018153E+0000
 -7.065535E+0000  3.239758E+0000
 -1.351415E+0000 -5.920319E+0000
  4.607543E+0000 -5.925537E-0001
  7.769558E-0001  5.364944E+0000
 -3.483739E+0000  1.695380E+0000
  1.957149E+0000 -1.738681E+0000
 -1.026222E-0001 -1.435754E+0000
  8.000571E-0001  2.916272E+0000
 -5.665085E-0001  7.455123E-0001
 -2.575764E+0000 -3.507735E+0000
  2.613714E+0000 -3.067547E+0000
  1.165434E+0000  5.544847E+0000
  1.640215E+0000  1.448529E+0000
 -6.988010E+0000  1.031675E+0000
  2.818861E+0000 -5.141140E+0000
  6.501599E-0001  4.148049E-0001
  1.220727E+0000  5.467986E+0000
 -4.045215E+0000 -1.885891E+0000
  1.077469E-0001 -4.045833E+0000
  3.494956E+0000 -1.398570E+0000
 -2.445848E+0000  5.214332E+0000
 -6.376884E-0001 -3.233014E+0000
 -3.105691E+0000 -4.919575E+0000
  3.940415E+0000  1.518547E+0000
 -5.846018E-0002  4.009587E+0000
 -4.651230E+0000 -1.323415E+0000
  1.890315E+0000 -5.640264E-0001
  1.993568E+0000  5.581412E-0001
 -2.411196E+0000  7.039695E-0001
  2.263811E+0000 -1.453347E+0000
 -1.216273E+0000  2.680154E+0000
 -2.082290E-0002  1.933583E+0000
  1.914127E-0001 -7.248866E-0002
  2.562140E-0001  1.684204E+0000
  1.182284E+0000  3.239307E+0000
  1.096406E-0001 -7.879161E-0001
 -2.920486E+0000 -1.791731E+0000
 -2.973963E-0001 -2.967660E+0000
  3.077396E+0000  1.903156E+0000
 -3.012612E+0000  3.588579E+0000
 -1.291385E+0000 -2.224144E+0000
  1.721843E+0000 -3.307075E+0000
  6.702349E-0002 -2.060714E-0001
 -9.323999E-0001  2.557791E+0000
 -1.748535E+0000  3.268751E+0000
  1.498924E+0000 -5.145517E+0000
  4.622324E-0001 -8.901297E-0001
  7.135277E-0001  1.998104E+0000
 -3.559509E-0001  5.147871E+0000
 -2.031795E+0000 -2.128985E+0000
  1.748840E+0000 -3.215364E+0000
  3.825510E+0000  9.829536E-0001
 -1.997628E+0000  3.376745E+0000
 -3.250021E+0000 -1.800242E+0000
  3.857843E+0000 -1.203078E+0000
  3.048674E-0001 -6.658136E-0002
  1.035242E+0000 -1.113020E+0000
 -5.258416E+0000 -2.138970E+0000
  1.670219E+0000 -3.556271E+0000
  2.198224E+0000  2.506481E+0000
  1.635280E+0000  4.943309E+0000
 -4.875838E+0000 -9.345722E-0001
  5.800389E-0001 -1.818444E+0000
  2.914947E+0000  1.344973E+0000
 -1.660105E+0000  2.648648E+0000
  1.149073E+0000 -3.360419E-0001
 -1.034399E-0003 -2.684491E+0000
  2.290240E-0001  2.758680E+0000
  8.078985E-0001 -1.737941E+0000
  9.698794E-0001  2.224469E+0000
  2.609327E-0001  6.576845E-0001
 -2.005039E+0000 -3.751418E-0002
 -2.745916E-0001 -5.023173E+0000
  1.705448E+0000 -5.626266E-0001
  2.947757E+0000  1.961287E+0000
 -3.227552E+0000  3.113490E-0001
  3.283600E+0000 -2.221834E+0000
 -3.136720E+0000  9.486750E-0001
  3.012053E+0000 -2.665327E-0001
  1.613507E-0001  9.156827E-0001
 -7.763602E-0001 -1.088467E-0001
  1.532536E-0001  7.825815E-0001
  1.135556E+0000  6.399499E-0001
 -2.131426E+0000 -1.572581E+0000
  9.745450E-0001 -2.039973E+0000
 -2.669700E-0003  1.042479E+0000
  1.754665E+0000  1.533091E+0000
  3.091788E-0001  4.279004E+0000
 -1.525810E+0000 -2.651975E+0000
 -1.009266E+0000 -1.746166E+0000
  3.145320E+0000 -5.631664E-0002
 -1.620824E+0000  1.744881E+0000
 -2.329651E+0000 -1.073052E+0000
  1.960269E+0000 -3.012254E-0001
  5.594268E-0001  4.876358E-0001
 -9.627403E-0002  1.597805E+0000
 -2.317939E+0000 -6.859772E-0001
  2.053616E+0000 -7.844738E-0001
  6.270442E-0001 -1.779901E+0000
 -3.099282E-0001  3.886413E-0001
  2.109182E+0000 -9.630084E-0002
 -2.936214E+0000 -1.770676E+0000
  1.164776E+0000 -3.338565E+0000
  1.551367E+0000  1.541579E+0000
 -5.422269E-0001  3.091462E-0002
 -1.630255E+0000 -5.130369E+0000
  3.534058E+0000 -1.995899E+0000
  2.961531E+0000  4.455987E+0000
 -3.125259E+0000  3.180382E+0000
 -1.591204E+0000 -1.935266E+0000
  2.111070E+0000 -1.460487E+0000
 -2.115754E+0000  2.459473E+0000
 -1.109283E+0000  4.448884E-0002
 -1.758135E+0000 -1.298071E+0000
  1.731660E+0000 -1.077748E+0000
  1.480218E+0000  1.432167E+0000
  1.257976E-0001 -3.890199E-0001
 -2.611730E+0000 -4.498289E+0000
  3.351909E+0000 -9.802789E-0001
  6.925610E-0001  5.195859E+0000
 -1.985818E+0000  1.038916E+0000
 -5.633573E-0001 -7.367727E-0001
 -1.274697E+0000 -3.494916E+0000
  1.809644E+0000  7.776955E-0001
  1.604896E+0000  1.542593E+0000
 -2.927967E+0000 -7.846340E-0001
  1.210576E+0000 -3.551843E+0000
  1.351119E+0000  2.537121E+0000
 -7.465661E-0001  1.396218E+0000
 -2.258159E-0001 -4.124253E-0001
 -6.516295E-0001  2.240262E+0000
  2.000386E+0000 -9.185934E-0001
 -8.958292E-0002  1.494796E+0000
 -9.074166E-0001 -2.996015E-0001
 -3.437927E-0001 -4.777480E+0000
  9.164958E-0001  4.910714E-0001
  1.028534E+0000  1.744385E+0000
 -1.929139E+0000  1.559079E+0000
  1.552850E+0000  2.027020E-0001
 -1.101621E+0000  3.550847E+0000
  9.539574E-0001 -7.474216E-0001
 -5.184321E-0001  3.513533E-0001
  1.800169E+0000 -1.340360E+0000
 -5.192676E-0001 -2.786908E-0001
  1.940879E+0000 -1.817383E+0000
 -1.046720E+0000 -2.836562E-0001
 -2.187145E-0001  1.557560E-0001
  2.737741E-0001  3.725080E-0002
 -8.743095E-0001  4.024755E+0000
  5.559541E-0001 -1.686209E+0000
 -4.537601E-0001 -1.410980E+0000
  2.109183E+0000  2.258104E+0000
  1.587989E-0001 -3.125004E-0003
 -1.696839E+0000 -5.324730E-0002
  1.061621E+0000 -1.439096E+0000
 -5.592014E-0001  2.980311E+0000
 -5.380932E-0001 -5.806648E-0001
 -1.250946E+0000 -1.543437E+0000
  1.939051E+0000 -1.376832E+0000
  1.058398E+0000 -3.515528E+0000
 -4.758876E-0001  8.149166E-0001
  3.505476E+0000 -2.983066E+0000
 -1.843801E+0000  1.950166E-0001
  8.203436E-0001  2.199977E-0001
 -5.204787E-0001 -3.699085E+0000
  4.830349E-0001 -3.919890E+0000
  2.793210E+0000  1.304488E+0000
  5.058979E-0002  2.808991E+0000
 -5.352518E+0000  1.072882E+0000
  1.793541E+0000 -6.851429E+0000
  1.014186E+0000  1.657656E+0000
  1.753878E+0000  2.062987E+0000
 -4.870520E+0000  1.397992E+0000
 -1.069434E+0000 -3.387408E+0000
  3.825921E+0000  1.421989E+0000
 -1.585027E+0000  1.485965E+0000
 -2.305948E+0000 -3.720325E-0001
  1.324837E+0000 -5.874133E-0001
  1.775691E+0000  1.959746E+0000
 -2.908810E+0000  2.184328E+0000
 -9.296508E-0001 -1.250900E+0000
  3.050619E+0000 -1.716312E+0000
 -2.539472E+0000  2.750600E+0000
 -1.943629E+0000  7.505757E-0001
 -2.264607E+0000 -2.504925E+0000
  2.494426E+0000  2.884998E+0000
 -2.634808E-0001  2.757510E+0000
 -1.046498E+0000 -2.186053E+0000
  7.253648E-0001 -1.117328E-0001
  1.389658E+0000 -1.168713E+0000
 -3.314633E-0001  2.453151E+0000
  6.338857E-0002  6.122498E-0001
 -6.467733E-0001 -4.736961E-0001
  5.614083E-0001 -2.363679E+0000
  1.964528E+0000  2.573942E-0001
 -1.096260E+0000  4.111060E+0000
 -1.236280E-0001 -2.827132E+0000
 -9.806835E-0001 -5.639574E-0001
  1.957020E+0000 -5.129973E-0001
  3.726407E-0001  7.152718E-0001
 -1.695789E+0000  1.003293E+0000
 -9.812894E-0001 -3.647402E+0000
  1.616848E+0000 -2.645747E+0000
  1.745385E+0000  1.709038E+0000
 -4.202609E-0001  4.380026E-0001
 -1.259344E+0000 -3.011382E+0000
  1.688890E+0000 -7.785257E-0001
 -5.654387E-0001  2.667490E+0000
 -7.976010E-0001 -3.842317E-0001
 -2.516849E+0000  4.760274E-0001
  1.608689E+0000 -3.474498E+0000
  1.487698E+0000  2.499696E+0000
 -9.578622E-0001  2.041277E+0000
 -2.675848E-0001 -1.408557E+0000
  1.803546E-0001 -1.340264E+0000
  2.844565E+0000  3.859804E-0001
 -2.235588E+0000  4.043946E+0000
 -3.633754E+0000 -1.106186E+0000
  1.303497E+0000 -3.901102E+0000
  2.589651E+0000  1.408780E+0000
  1.210241E+0000  2.160512E+0000
 -3.331968E+0000 -1.445869E+0000
 -1.958470E+0000  7.008249E-0001
  4.851048E+0000 -2.711650E+0000
 -1.239377E+0000  6.440804E+0000
 -2.878098E+0000 -4.245943E-0001
 -1.148284E+0000 -3.342039E+0000
  4.075767E+0000  2.471343E+0000
 -2.114548E+0000  3.558761E+0000
 -5.349952E+0000 -2.165189E+0000
  2.093473E+0000 -4.109878E+0000
  3.369245E+0000 -1.401758E+0000
 -2.503236E+0000  4.508903E+0000
  1.164169E+0000 -1.864828E+0000
 -1.569583E-0001 -3.397900E+0000
  1.176168E-0001  1.579850E+0000
  6.287575E-0001  4.479237E+0000
 -1.509160E+0000  1.517615E+0000
  6.089282E-0001 -2.110208E+0000
 -4.588577E-0002 -2.770047E+0000
  3.034350E+0000  3.229327E-0001
  1.467643E-0001  1.704638E+0000
 -8.140837E-0001 -8.654190E-0001
 -1.942509E+0000 -2.153846E+0000
  3.988288E+0000 -3.503540E-0001
 -2.130062E+0000  1.249637E+0000
  1.803070E-0001 -1.768765E+0000
 -2.445979E-0001 -8.141632E-0001
  9.719973E-0001  1.640931E+0000
  4.284447E-0001  8.738774E-0001
  1.380635E-0001  2.518604E+0000
 -1.383670E+0000  1.775022E+0000
  1.642374E+0000  7.940590E-0001
 -7.795435E-0001  7.774744E-0001
  1.830000E-0001 -5.218140E-0001
  2.299169E+0000 -3.990386E-0001
 -3.711526E+0000  2.545713E+0000
  4.732714E+0000 -3.891470E+0000
  7.492260E-0001  1.510329E+0000
 -6.878468E-0001  3.150046E+0000
 -2.709422E+0000 -2.456991E+0000
  4.511049E-0001 -6.000700E-0001
  2.141154E+0000  1.588595E+0000
 -2.440739E+0000  2.630705E+0000
 -4.440998E+0000 -2.747657E+0000
  2.524213E+0000 -4.859920E+0000
  1.740388E+0000  3.897313E+0000
 -9.641910E-0001  2.385610E+0000
 -3.932634E+0000 -4.156808E+0000
  4.163392E+0000 -4.210114E+0000
  2.021050E+0000  1.510098E+0000
 -1.492240E+0000  3.362418E+0000
 -6.216734E+0000 -4.297871E+0000
  2.564353E+0000 -2.376810E+0000
  2.132232E+0000  2.751798E+0000
 -2.824748E+0000  3.890832E+0000
 -3.201573E-0001 -8.212673E-0001
  1.439342E-0002 -4.669577E+0000
  2.592630E+0000  5.424646E+0000
 -1.451964E+0000  3.270889E+0000
 -4.948932E+0000 -1.165560E+0000
  2.182431E+0000 -7.904730E+0000
  1.935227E+0000  3.103068E+0000
  1.374784E-0001  5.099028E+0000
 -5.576464E+0000  1.458023E+0000
  1.443445E+0000 -4.847684E+0000
  2.646883E+0000  8.233612E-0001
 -8.597097E-0001  4.711123E+0000
 -1.202765E+0000 -7.315984E-0001
 -8.095723E-0001 -1.756751E+0000
  5.860465E+0000 -1.295778E+0000
 -9.191295E-0001  3.289731E+0000
 -8.568796E-0001  3.556780E+0000
 -2.313964E+0000 -1.267559E+0000
  3.646361E+0000 -3.306353E+0000
  3.391488E+0000  9.907930E-0001
 -2.831263E+0000  7.230850E+0000
 -2.894366E+0000 -2.826738E-0001
 -1.829413E-0001 -3.815109E+0000
  2.006011E+0000  2.557695E-0001
  1.719165E+0000  2.668476E+0000
 -3.767977E+0000  2.562332E+0000
 -1.505895E+0000 -5.840555E+0000
  5.570295E+0000  3.124712E-0001
 -1.450970E+0000  5.200900E+0000
 -1.633492E+0000 -2.539745E+0000
 -1.647546E+0000 -5.374560E+0000
  5.314564E+0000  1.451409E+0000
  1.546656E+0000  4.810043E+0000
 -5.269212E+0000  2.026276E+0000
  1.352176E-0001 -6.300090E+0000
  2.643199E+0000  2.384217E+0000
  1.275718E+0000  2.128051E+0000
 -4.388075E+0000 -1.438922E+0000
 -6.161231E-0001 -4.691510E+0000
  4.504905E+0000 -7.246955E-0001
  5.838150E-0001  3.096266E+0000
 -3.872778E+0000  5.560963E-0001
  1.438617E+0000 -2.275346E+0000
  2.240693E+0000 -6.310846E-0001
 -1.124404E+0000 -6.024365E-0001
  1.355858E-0001 -9.622775E-0001
  8.375064E-0002 -1.362516E+0000
  3.277600E+0000 -6.583453E-0001
 -1.846280E+0000  2.878841E+0000
 -1.176650E+0000 -1.953342E+0000
  1.421640E+0000 -2.143985E+0000
  9.143117E-0001  1.996812E+0000
  4.567083E-0001  1.557647E+0000
 -2.332996E+0000 -1.008052E+0000
  5.231196E-0001 -2.232999E+0000
  2.829020E+0000  1.073687E+0000
 -1.095299E+0000  3.200572E+0000
 -2.598203E+0000 -3.081834E+0000
  1.432296E-0002 -3.684572E+0000
  6.547341E-0001  1.373302E-0001
  1.337890E+0000  4.605217E+0000
 -6.659062E+0000  2.271328E+0000
 -4.165110E-0001 -4.901090E+0000
  7.991783E-0001 -9.064504E-0001
  3.901454E+0000  4.733974E+0000
 -6.087097E+0000  3.639109E+0000
 -2.218758E+0000 -4.181491E+0000
  5.437149E+0000 -1.501661E+0000
  1.534742E+0000  3.844847E+0000
 -2.972027E+0000 -2.268522E+0000
 -1.288403E+0000 -4.744045E+0000
  5.272194E+0000  7.825202E-0001
 -2.593020E+0000  1.025263E+0000
 -4.011644E+0000  3.501117E+0000
  1.572255E+0000 -3.197350E+0000
 -4.685455E-0001 -1.173280E+0000
  1.337975E+0000  1.706865E+0000
 -2.094371E+0000 -2.435932E+0000
 -1.287059E+0000 -2.372724E+0000
  4.548260E+0000 -4.416630E-0001
 -2.313259E+0000  4.332880E+0000
  1.099856E+0000 -2.803539E+0000
 -2.710365E+0000 -2.630945E+0000
  3.038894E+0000  1.652272E+0000
 -3.241301E+0000  1.511190E+0000
  7.637601E-0002 -1.877656E+0000
  2.627699E+0000 -4.086731E+0000
  4.690918E-0001 -3.139776E+0000
  1.330814E+0000  1.299894E+0000
 -2.094322E+0000 -5.940207E-0001
  1.001597E-0001 -5.560356E+0000
  2.082313E+0000 -8.866121E-0002
  1.099725E+0000  2.791045E+0000
 -2.777841E+0000  3.037656E-0001
 -1.831375E+0000 -1.786322E+0000
  2.044451E+0000 -2.592619E+0000
  2.250952E+0000  4.009412E+0000
 -2.709427E+0000 -7.696773E-0001
 -2.880712E+0000 -5.110292E+0000
  5.172015E+0000 -6.551527E-0001
 -8.477621E-0001  3.978732E+0000
 -4.917407E+0000 -1.871658E+0000
  2.586253E+0000 -4.090435E+0000
  2.319196E+0000  3.887334E+0000
 -1.700553E+0000  3.259800E+0000
 -4.220830E+0000 -2.475345E+0000
  1.809834E+0000 -4.176218E+0000
  3.428462E+0000  2.441734E+0000
  2.784895E-0001  3.453753E+0000
 -5.285437E+0000 -1.268032E+0000
  2.141113E+0000 -5.964302E+0000
  4.879793E+0000  2.503139E-0001
  2.895291E-0001  3.570261E+0000
 -5.172524E+0000 -2.847889E+0000
  2.189745E+0000 -3.552352E+0000
  2.608179E+0000  1.619661E+0000
  2.059235E+0000  5.841260E+0000
 -2.399041E+0000 -1.710851E+0000
  6.418532E-0001 -1.725415E+0000
  1.790579E+0000  1.354346E+0000
 -7.555849E-0001  1.150310E-0001
 -1.897281E+0000 -6.988046E-0001
 -7.939524E-0002  1.097332E+0000
  9.664936E-0001 -5.861191E-0001
  1.553132E-0001  1.890263E+0000
  6.910636E-0001  5.072080E-0001
 -1.094710E+0000 -6.710423E+0000
  2.785914E+0000  3.504497E+0000
 -1.198211E+0000  3.566603E+0000
 -8.048699E-0001 -4.634619E+0000
  2.527513E-0001 -1.110702E+0000
  3.098647E+0000 -2.500968E-0001
 -2.529376E+0000  5.046878E+0000
  2.732278E-0001 -1.478339E+0000
  1.466590E-0001  9.876355E-0001
  8.209472E-0001  1.513695E+0000
 -5.823739E-0001  1.267281E+0000
  1.052018E+0000  6.642672E-0002
 -2.070588E+0000  8.868072E-0002
  5.600813E-0001 -1.111575E+0000
 -3.334378E+0000  4.677507E+0000
  2.953502E-0001 -4.198673E+0000
 -1.035927E+0000 -1.921375E+0000
  3.486667E+0000  1.876832E+0000
 -4.162324E+0000  4.507327E-0001
 -1.490097E+0000 -4.373907E+0000
  3.798343E+0000 -1.202777E+0000
  2.331763E+0000 -5.849685E-0001
 -2.825014E+0000  1.383978E+0000
 -7.065393E-0001 -2.176382E+0000
  2.961651E+0000 -1.934721E+0000
  3.147187E+0000  9.642385E-0001
 -2.420667E+0000  7.402700E-0001
 -1.392941E-0002 -3.199012E+0000
  8.513356E-0001 -2.743170E+0000
  1.163647E+0000  4.347464E+0000
 -1.616514E+0000 -1.945393E+0000
 -1.341559E-0001 -1.636796E+0000
  1.460714E+0000 -3.221089E-0001
  1.028366E+0000  1.838450E+0000
 -1.199663E+0000  2.248767E+0000
 -2.622948E+0000 -1.866089E-0001
  1.287020E-0001 -1.941870E+0000
  1.303615E+0000  1.805232E+0000
  1.539400E+0000  8.599422E-0001
 -1.839288E+0000  1.100352E-0001
  7.854714E-0001 -4.239085E+0000
 -1.313885E-0001  8.136322E-0001
  8.060893E-0002  2.334939E+0000
 -2.837102E+0000 -3.588152E+0000
 -3.412173E-0001 -2.225699E+0000
  5.509445E+0000  4.213236E+0000
 -4.285416E+0000  4.267164E+0000
 -3.945554E+0000 -4.746648E+0000
  3.520262E+0000 -1.981721E+0000
  1.953592E+0000  4.941702E+0000
 -3.495115E+0000  4.429347E-0001
 -7.718241E-0001 -2.496156E+0000
  3.081511E+0000 -4.147817E+0000
 -1.129466E-0001  3.244116E+0000
 -1.921865E+0000 -3.793236E-0001
  1.873886E-0001 -3.937058E+0000
  8.604517E-0001 -1.489108E-0001
  6.693298E-0001  2.055051E+0000
 -3.325957E+0000  1.208204E+0000
  1.005867E+0000 -4.353306E+0000
 -6.825027E-0001 -1.002919E+0000
  2.835019E+0000  2.991548E+0000
 -2.479505E+0000  3.466404E+0000
  8.860561E-0001 -1.658192E+0000
 -1.077405E+0000  4.713483E-0002
  1.785297E-0001  3.079420E-0001
 -2.041650E+0000  1.212531E+0000
 -1.669314E+0000 -1.053047E+0000
  1.048116E+0000 -2.732314E+0000
  1.260161E+0000  4.766408E-0001
 -1.905863E+0000  2.825348E+0000
 -1.753280E+0000  4.083329E+0000
 -7.745233E-0001 -4.490220E+0000
  2.001515E+0000 -1.309443E+0000
  6.941981E-0002  6.402694E-0001
 -5.843208E-0001  1.965635E+0000
  1.031493E+0000 -1.980118E+0000
  1.500366E+0000  6.452276E-0001
 -8.538944E-0001  1.487005E+0000
  2.424166E+0000 -4.911285E-0001
 -1.835355E+0000  1.302676E+0000
  3.245323E+0000  1.017629E+0000
 -1.334998E+0000 -1.113180E+0000
  2.550900E-0001  1.811728E-0001
  5.644974E-0001 -2.995220E-0001
 -1.882512E+0000  1.081689E+0000
  1.026030E+0000 -4.594677E+0000
 -8.586735E-0001  1.802605E+0000
  2.485154E+0000 -5.792423E-0001
 -1.545570E+0000 -1.163588E+0000
  4.043993E+0000 -1.851145E+0000
 -2.393651E+0000 -5.226648E-0001
  2.830897E+0000  7.581773E-0001
 -1.987562E+0000 -1.170555E+0000
  2.403101E+0000 -1.007493E+0000
  7.494699E-0001  3.827846E-0001
 -3.338130E-0001 -4.567383E-0001
 -2.234648E+0000 -1.822210E+0000
  2.239344E+0000 -1.718906E+0000
  3.427036E-0001  2.680282E+0000
  1.571763E-0001  2.531653E+0000
 -3.750684E+0000 -2.737948E-0002
  2.347072E+0000 -2.773551E+0000
  1.789944E+0000  2.229478E-0001
 -1.973418E+0000  2.463945E+0000
 -1.836219E+0000 -2.691252E+0000
  3.897210E+0000  1.993250E+0000
  1.426326E-0001  2.108228E+0000
 -3.546996E+0000  1.241649E-0001
  1.576727E+0000 -4.533959E+0000
  2.189422E+0000 -1.535054E+0000
 -1.725507E+0000  4.523595E+0000
  1.348678E+0000  1.920936E+0000
 -7.644714E-0001 -1.594732E+0000
 -2.533522E-0001 -1.460728E+0000
  3.077560E+0000  2.492153E+0000
 -2.378844E+0000  1.716125E+0000
 -4.292301E-0001 -2.423173E+0000
  1.489478E+0000  2.077707E+0000
  1.546367E+0000  1.966147E+0000
 -3.020636E+0000  6.708134E-0001
 -1.950621E+0000 -2.745045E-0001
  7.864089E-0001 -1.782559E+0000
  8.375934E-0001  3.188937E+0000
 -9.588637E-0001  1.402119E+0000
 -2.204145E+0000  1.179899E+0000
  4.370451E+0000 -8.009190E-0001
 -3.374636E+0000  2.354346E+0000
  2.497212E-0001  3.387806E-0001
 -1.160472E-0002 -7.817404E-0001
  1.801546E+0000 -8.962407E-0001
 -1.463325E+0000  7.593688E-0001
 -9.092977E-0001  3.552331E-0002
 -3.880112E-0001 -1.830357E+0000
  1.081417E+0000  6.005440E-0001
  5.269621E-0001  2.589001E+0000
 -1.254098E+0000 -9.071187E-0001
  2.531412E-0002 -1.583431E+0000
  1.374145E+0000  2.123165E-0001
 -2.119743E+0000  3.019122E+0000
  8.848028E-0001 -2.031903E+0000
 -2.255463E+0000 -1.897143E+0000
  3.755189E+0000  1.615679E+0000
 -6.855035E-0002  2.513246E+0000
 -4.168164E+0000 -2.218662E+0000
  2.348114E+0000 -5.926738E+0000
  4.292139E+0000  1.148559E+0000
 -2.041353E+0000  6.201342E+0000
 -3.882090E+0000 -2.753999E+0000
  1.398098E+0000 -3.696520E+0000
  4.836990E+0000  3.690601E+0000
 -1.158818E+0000  6.033767E+0000
 -4.594424E+0000 -2.169900E+0000
  2.113822E+0000 -5.300982E+0000
  3.409476E+0000  5.769697E-0001
 -2.413642E+0000  3.390425E+0000
  1.220201E+0000  3.247423E-0001
  7.499244E-0002  8.050269E-0001
  2.720567E+0000  7.105016E-0001
 -4.788618E+0000  3.853615E+0000
 -9.624509E-0003 -1.852740E+0000
  1.364645E+0000 -6.177421E-0001
 -1.248287E+0000  1.878408E+0000
  1.756438E+0000  7.244237E-0002
 -1.965819E+0000  8.964671E-0002
  1.184508E+0000 -4.126636E-0001
 -2.813088E-0001  1.392205E+0000
  2.500961E+0000  1.731168E+0000
 -4.156308E+0000 -2.971794E-0002
  1.225911E+0000 -3.653809E+0000
  3.187820E+0000  1.495237E+0000
 -1.189025E-0001  3.747986E+0000
 -2.164817E+0000 -2.173070E+0000
 -1.237553E+0000 -5.032803E+0000
  2.382644E+0000 -1.761583E-0001
  3.527153E+0000  2.929609E+0000
 -1.324245E+0000  3.678133E+0000
 -1.879196E+0000 -4.141813E+0000
  5.434988E+0000 -3.205743E+0000
  2.433367E+0000  1.808576E+0000
 -1.502987E+0000  2.464815E+0000
 -1.016378E+0000 -5.304345E+0000
  5.530672E-0001 -1.846485E+0000
  2.947339E+0000  3.119085E+0000
 -1.669878E+0000  3.263691E+0000
 -1.354565E+0000 -5.122153E+0000
 -2.781870E-0001 -4.208508E+0000
  2.853459E+0000 -2.133995E-0001
  7.057915E-0001  1.256262E+0000
 -2.170124E+0000 -3.406388E-0002
  8.309844E-0001 -2.436189E+0000
  1.690248E+0000 -8.804486E-0001
 -1.204157E-0001  1.111035E+0000
 -1.936038E+0000  3.735007E+0000
  1.029671E+0000 -2.803991E+0000
  2.737996E-0002 -1.776676E+0000
  2.089236E+0000  9.807730E-0001
 -1.910761E+0000  1.194714E+0000
 -1.144400E+0000  7.708991E-0001
  3.660608E-0001 -2.289157E+0000
 -2.887466E-0001 -9.582755E-0001
  1.754433E+0000 -8.095918E-0001
 -2.646640E+0000  2.088078E+0000
 -2.095406E-0001 -1.102052E+0000
  6.032954E-0001 -7.586803E-0001
 -2.428551E+0000  1.554921E+0000
  2.082744E-0001 -3.697866E+0000
  1.738995E+0000 -2.691185E+0000
 -2.283783E+0000  2.558068E+0000
 -3.465562E+0000 -7.163489E-0001
  3.758798E-0001 -3.852887E+0000
  1.044490E+0000  1.908211E+0000
 -3.896185E-0001  8.016713E-0001
 -2.219351E+0000  6.173502E-0001
 -1.686795E+0000 -2.904721E+0000
  2.198711E+0000 -3.475271E-0001
 -6.440248E-0002  2.752440E+0000
 -7.051612E-0001 -1.512332E+0000
  1.155924E+0000 -2.481808E+0000
  1.086131E+0000  8.395593E-0001
  6.303587E-0001  1.175038E-0001
 -4.202431E+0000 -1.402923E+0000
  5.701404E-0001 -1.817114E-0001
  5.142172E-0001  1.011165E+0000
 -1.395463E+0000 -2.055130E+0000
  1.823740E+0000 -3.242197E+0000
  2.637240E+0000  1.183544E+0000
 -2.564947E+0000  2.122461E+0000
  3.430399E-0001 -6.455174E-0002
  1.386940E-0001 -3.949948E+0000
  3.128672E-0001 -2.405539E+0000
 -2.196370E-0001 -1.667510E+0000
 -3.675688E+0000 -2.869446E-0001
  2.414681E+0000 -3.842167E-0001
  3.747234E-0002 -2.710302E-0002
  5.356365E-0001  8.556410E-0001
  8.572939E-0002 -1.604265E+0000
 -3.580582E-0002 -9.649137E-0001
  4.134556E-0001  2.675576E+0000
  2.146961E-0001  1.219076E+0000
 -5.145111E-0001 -2.451983E+0000
 -1.489173E-0001  1.422074E+0000
  2.670072E+0000  2.783196E+0000
 -1.172928E+0000  2.308347E+0000
 -1.431085E+0000 -3.686755E+0000
  5.649755E-0001 -1.581052E+0000
  7.442739E-0001  1.618771E+0000
 -1.806335E+0000 -1.898997E+0000
 -1.751452E+0000 -1.204591E+0000
  1.649762E+0000 -1.315044E+0000
  3.293335E-0001  2.217229E+0000
 -2.320038E+0000  1.574604E+0000
  1.605644E-0001 -1.852623E+0000
  5.198884E-0001 -1.401177E+0000
  2.901938E+0000  4.345868E+0000
 -3.929211E+0000  1.778039E+0000
 -1.884216E+0000 -1.163409E+0000
  2.834972E+0000 -1.044907E+0000
  6.792715E-0001  2.923493E+0000
 -2.662693E+0000 -2.876984E-0001
 -1.473990E+0000 -3.985335E+0000
  2.925646E+0000 -2.097748E+0000
  1.945961E-0001  2.592321E+0000
 -5.142152E+0000  1.521237E+0000
  3.126631E+0000 -6.095672E+0000
 -1.915863E+0000  1.448830E+0000
 -1.139984E+0000 -1.335931E+0000
  1.949555E-0001  1.368571E+0000
  8.474763E-0001 -1.897325E+0000
  2.851842E+0000 -1.463800E+0000
 -9.447514E-0001  9.024895E-0001
 -5.617149E-0001 -9.808766E-0001
  2.043827E+0000  6.112009E-0001
 -8.120322E-0001  4.288047E+0000
 -3.573283E+0000 -2.029100E+0000
  2.984289E+0000 -3.430607E+0000
  2.183637E+0000  4.298516E+0000
 -2.395607E+0000  4.525185E+0000
 -2.855016E+0000 -5.238832E+0000
  4.046964E+0000 -3.240741E+0000
  2.943003E+0000  2.833608E+0000
 -2.904696E+0000  1.953749E+0000
 -1.528884E+0000 -3.380485E+0000
  2.083613E+0000 -2.103078E+0000
 -6.651531E-0001  1.944860E+0000
 -1.811461E+0000  1.128648E+0000
 -3.312847E+0000 -2.272550E+0000
  2.785936E+0000 -1.378866E+0000
  6.031335E-0002  2.823728E+0000
 -3.346838E-0001  4.926473E+0000
 -4.270224E+0000 -2.063261E+0000
  2.725404E+0000 -5.441283E+0000
  4.660765E+0000  3.511905E+0000
 -1.369523E+0000  4.200241E+0000
 -3.885677E+0000  1.520184E-0001
  9.142359E-0001 -3.304646E+0000
  1.340538E+0000  2.944960E+0000
 -5.407475E-0001  5.404506E+0000
 -2.544705E+0000  1.055427E+0000
 -1.755282E+0000 -3.112600E+0000
  1.882309E+0000 -1.195802E+0000
  2.198755E+0000  4.060018E+0000
 -1.693379E+0000  1.152211E-0001
 -5.675020E-0002 -1.506841E+0000
 -1.707672E+0000  2.267591E+0000
  7.279326E-0001 -2.110818E+0000
 -1.904407E+0000 -9.754197E-0001
  5.223594E-0001  1.959352E+0000
 -2.228201E+0000 -3.418422E+0000
 -1.132983E-0001 -1.438022E+0000
  1.030714E+0000  4.161985E-0001
  1.410719E+0000  2.703448E+0000
 -4.686329E+0000  1.755776E-0001
  2.415751E-0001 -3.232504E+0000
  1.301052E+0000 -1.846781E+0000
  1.345071E+0000  2.622798E+0000
 -2.630102E+0000  1.971287E+0000
 -1.001290E+0000 -4.272185E+0000
  2.247867E+0000 -2.623973E+0000
  3.829463E-0002  3.690166E+0000
  1.116509E+0000  1.048628E+0000
 -4.089252E+0000  4.155715E-0001
  2.461744E+0000  2.759224E-0001
 -4.942750E-0001  2.064220E+0000
  1.816359E+0000 -6.634405E-0001
 -4.753145E+0000 -9.143895E-0001
  1.479636E+0000 -4.500091E+0000
  9.174016E-0001  4.158712E+0000
  6.695128E-0001  2.400809E+0000
 -1.288221E+0000  1.101295E+0000
 -2.399387E+0000 -1.935758E+0000
  5.437854E+0000 -3.513584E-0001
  1.322451E+0000  5.951538E+0000
 -3.030377E+0000  1.198813E+0000
 -2.845696E+0000 -3.429042E+0000
  4.016820E+0000 -6.066955E-0001
  9.285030E-0001  4.972062E+0000
 -3.495956E+0000  1.322320E+0000
 -2.644387E+0000 -4.673326E+0000
  2.349660E+0000  1.967319E-0002
  2.313787E+0000  4.517713E+0000
 -4.347579E+0000  4.357558E-0003
  2.686720E-0001 -3.575451E+0000
  1.862428E+0000  1.709656E+0000
  1.302980E+0000 -1.187043E-0001
 -1.811476E+0000 -4.007143E-0001
 -7.368013E-0001 -2.029729E+0000
  3.337333E+0000  2.101748E+0000
  5.322806E-0001  8.590243E+0000
 -2.308666E+0000  1.418547E+0000
 -3.372865E+0000 -7.467735E-0001
  4.490104E+0000 -2.216999E+0000
 -8.063422E-0002  4.060938E+0000
 -3.958899E+0000  1.596142E+0000
 -2.117972E-0001 -4.783235E+0000
  1.768948E+0000  1.374136E+0000
 -8.988806E-0001  1.158120E+0000
  6.079395E-0002 -2.105844E+0000
 -8.559673E-0001  7.541938E-0001
  1.008203E+0000  2.760902E+0000
 -2.824697E+0000  2.692955E+0000
  2.426152E-0001 -2.741421E+0000
  2.910365E+0000 -2.201527E+0000
  2.063202E-0001  2.977297E+0000
 -7.071186E-0001 -6.136575E-0001
 -2.472019E+0000  4.358944E-0001
  8.653795E-0001  9.542247E-0001
  2.232753E+0000  2.403341E+0000
 -2.519555E+0000 -1.419232E+0000
  2.508376E+0000 -1.479614E+0000
 -3.537328E-0001  9.409359E-0002
 -3.255142E+0000  7.721288E-0001
 -2.104437E+0000 -4.811230E+0000
  6.357743E-0001 -1.829465E+0000
  8.542936E-0001  2.287709E+0000
 -2.170831E-0003  3.439205E+0000
 -1.535507E+0000 -3.453372E-0001
 -2.365676E+0000 -1.298066E+0000
  2.996332E+0000 -7.017457E-0001
 -2.165988E+0000  1.609707E+0000
  7.236816E-0001  1.057474E+0000
 -9.661952E-0001 -3.812179E-0001
 -1.321460E+0000 -5.182496E-0001
  3.802184E+0000 -1.799304E+0000
 -2.270247E+0000  4.285583E+0000
  1.247945E+0000  8.667918E-0001
 -1.899380E+0000 -1.097979E+0000
  1.120235E+0000  7.996475E-0001
  1.385436E+0000 -8.449661E-0001
 -9.100299E-0001 -7.585134E-0001
  1.734607E-0001 -3.534331E+0000
  7.752626E-0002 -7.009121E-0001
  3.787231E+0000  8.287899E-0001
 -1.526970E+0000  9.534069E-0001
  7.996627E-0002 -7.795609E-0001
 -3.864645E-0001 -1.726910E+0000
 -7.721810E-0001 -2.257273E+0000
 -4.443217E-0001  2.551742E+0000
  1.882112E+0000 -5.292431E-0001
 -1.425686E+0000 -9.344221E-0001
  1.315437E+0000 -1.383330E+0000
 -6.979919E-0001  8.422647E-0001
  1.595366E+0000  1.077150E+0000
 -1.369648E+0000  1.643272E-0001
 -4.611732E-0002  8.848509E-0001
  1.738330E+0000 -3.289579E-0001
 -2.098428E+0000  1.641209E+0000
  1.751423E+0000  1.917118E+0000
 -9.176320E-0001 -2.281267E+0000
  1.527533E-0001  1.820757E+0000
  1.493967E+0000  1.609616E+0000
 -4.261819E-0001  1.533792E-0001
 -2.744518E+0000 -8.377288E-0001
  1.290670E+0000 -3.771363E+0000
  9.405594E-0001  1.559134E+0000
  8.665969E-0001  2.002910E+0000
 -2.454032E+0000  1.566654E+0000
 -2.881585E+0000 -2.493936E+0000
  2.016331E+0000  3.865134E-0001
  2.079936E+0000  1.162545E-0001
 -2.622841E+0000  2.073972E+0000
 -1.605308E-0001 -1.880315E+0000
  1.104371E+0000 -2.108374E+0000
  1.674290E+0000  3.188019E+0000
  1.341156E+0000 -6.453691E-0001
 -2.876789E+0000 -2.361109E+0000
  3.973211E+0000 -8.402344E-0001
 -2.071317E+0000  7.611435E-0001
 -5.228069E-0002 -1.688935E+0000
 -1.029979E+0000  2.835322E+0000
  4.157696E+0000 -2.888502E-0001
 -2.501192E+0000  1.095196E+0000
  2.157589E+0000 -8.894708E-0002
 -1.153297E+0000 -1.266555E+0000
  8.182265E-0001 -5.652217E-0001
 -7.039341E-0001 -4.774025E-0001
  6.240262E-0001 -1.309961E+0000
  5.822032E-0001  1.376690E+0000
 -6.024973E+0000  1.184699E-0001
  4.990013E+0000 -5.368373E+0000
  2.518880E+0000  1.394017E+0000
 -2.784696E+0000  4.051325E+0000
 -2.226595E+0000 -2.853139E+0000
 -2.166852E-0001 -1.977173E+0000
  3.474815E+0000  1.697428E+0000
  9.238910E-0001  2.871247E+0000
 -6.478677E+0000 -6.711705E-0001
  3.350046E+0000 -5.317520E+0000
  2.200926E+0000  1.010122E+0000
 -1.648171E+0000  3.219220E+0000
  7.586275E-0002 -1.717268E+0000
  4.907926E-0001  5.771836E-0002
  8.302479E-0001 -9.983226E-0001
  1.223173E+0000  2.319451E+0000
 -2.618781E+0000 -7.492824E-0001
 -2.135275E+0000  1.560471E-0001
  3.257517E+0000 -2.361181E+0000
 -1.422372E+0000  2.870369E+0000
  2.452017E-0001  1.957910E-0001
  1.877035E-0001 -7.799064E-0001
  4.225463E+0000 -4.537676E-0001
 -2.580170E+0000  1.676362E+0000
 -3.020654E+0000 -2.121888E+0000
  9.580558E-0001 -1.293844E+0000
  3.452871E+0000  3.571123E-0001
 -3.097306E+0000  1.310497E+0000
  7.667047E-0001  2.780034E-0001
 -4.365376E-0002 -2.094276E+0000
  2.462695E+0000 -7.300207E-0001
 -3.011390E-0001 -1.621045E+0000
 -9.519104E-0001  2.608001E+0000
 -2.941848E+0000 -7.003612E-0001
  9.355431E-0001 -1.446311E+0000
  1.179673E+0000  1.604271E+0000
  6.677291E-0001 -1.193376E+0000
  4.263187E-0001 -3.940168E-0001
 -5.876148E-0001 -1.936186E-0001
  3.221668E+0000  6.662158E-0001
 -2.453564E+0000  7.102660E-0001
 -1.458499E-0001 -2.288515E-0001
  8.828312E-0001 -2.705388E+0000
  2.143255E+0000  2.428308E+0000
 -1.133077E+0000  1.523200E+0000
 -1.139531E-0001  2.574351E-0001
  1.559287E+0000  1.201958E+0000
 -1.000872E+0000  2.571224E+0000
  9.930030E-0001 -3.173405E+0000
  7.366902E-0001 -1.565581E+0000
  2.929406E+0000  8.891233E-0001
 -4.662519E-0002  1.076293E+0000
 -1.174349E+0000 -6.333088E-0002
  2.030921E-0001 -7.513124E-0001
  9.969223E-0001 -2.100261E+0000
  8.084411E-0002  2.177372E+0000
 -4.517900E-0001 -7.585677E-0001
 -5.602945E-0001  6.495479E-0001
 -9.130996E-0001  1.517527E+0000
  2.466038E+0000 -9.304130E-0001
 -3.168917E+0000  1.030202E+0000
  3.853828E-0001 -8.176450E-0001
 -2.390391E-0001  1.112605E+0000
  4.434409E-0001  3.237514E-0001
 -2.776667E+0000  2.620937E-0001
  3.179026E+0000 -1.818935E+0000
  6.144303E-0001  3.782824E+0000
 -3.531537E+0000 -1.585259E+0000
  1.032738E+0000 -1.985901E+0000
  1.765142E+0000  5.774110E-0002
 -3.297607E-0001  2.554229E+0000
 -1.581147E+0000  3.037708E+0000
 -3.433232E+0000 -3.572380E+0000
  4.888459E-0001 -4.210664E+0000
  1.195275E+0000  2.264834E+0000
 -1.237867E+0000  1.106020E-0001
 -3.034231E-0001 -1.054097E+0000
  1.824199E+0000 -1.766339E+0000
  2.142140E-0001  3.371826E-0001
 -1.152807E+0000  3.143840E+0000
 -2.713880E+0000 -2.319904E+0000
  9.984882E-0001 -8.807182E-0001
  1.837897E+0000  2.838133E+0000
 -4.651776E+0000  1.549125E+0000
  2.096833E+0000 -4.851426E+0000
 -8.539936E-0001  6.958294E-0001
  2.319398E+0000  3.320469E+0000
 -3.540177E+0000  1.001557E+0000
 -1.091444E+0000 -2.950128E+0000
  2.960424E+0000 -2.127123E+0000
  3.464749E+0000  4.218803E+0000
 -1.748009E+0000  9.136040E-0001
 -4.360633E+0000 -3.477421E+0000
  5.048173E+0000 -4.604002E+0000
  2.430774E+0000  3.121410E+0000
 -3.098936E+0000  4.189560E+0000
 -2.149759E+0000 -4.289627E+0000
  2.139628E+0000 -2.583716E+0000
  2.255974E+0000  5.009590E+0000
 -1.536623E+0000  7.739135E-0001
 -2.654381E+0000 -2.075365E+0000
  2.797441E+0000 -1.086498E+0000
 -1.906854E+0000  3.117294E+0000
 -1.977827E+0000  1.053133E+0000
  1.176588E+0000 -3.317212E+0000
 -7.135482E-0001  3.469830E+0000
  1.891042E+0000 -1.045763E-0001
 -1.080413E+0000 -1.507278E+0000
 -2.462388E+0000  3.030486E+0000
  8.543636E-0001 -3.066573E+0000
 -5.015185E-0001  2.799980E+0000
 -9.556100E-0001 -1.099769E-0001
 -7.675469E-0001 -1.336047E+0000
  7.145831E-0001  2.810484E-0001
 -1.885037E+0000  7.243050E-0002
  1.564004E+0000 -9.105001E-0003
 -2.422074E+0000  1.487238E+0000
 -8.582879E-0001 -6.549871E-0002
  8.894938E-0001 -4.387329E-0001
  2.821475E-0002  2.014993E+0000
 -1.662731E-0001 -5.557803E-0001
 -1.471788E+0000  4.225175E-0001
  8.949299E-0001 -4.998766E-0001
  7.086561E-0001 -1.508455E+0000
 -2.325472E+0000  2.662797E-0001
  2.851170E-0001 -2.304076E+0000
  1.248391E+0000  2.935412E+0000
 -3.065754E+0000  8.845398E-0001
 -2.074698E+0000 -1.906983E+0000
  1.294482E+0000 -3.509550E+0000
  2.661101E+0000  4.155180E-0001
 -9.904754E-0001  1.431435E+0000
 -1.452556E+0000 -1.055525E+0000
  8.275002E-0001 -4.722987E+0000
  1.512076E+0000  2.090244E+0000
  3.960730E-0001  1.393541E+0000
 -1.467324E+0000 -1.724329E+0000
  3.040774E+0000 -2.563356E+0000
 -9.268769E-0001  2.610891E+0000
 -1.272982E+0000 -5.902808E-0001
 -4.461719E-0001 -9.522633E-0001
  2.163654E+0000  1.031817E+0000
 -2.550385E+0000 -1.393238E+0000
 -1.293383E+0000  1.109005E-0002
  3.468258E+0000  2.419210E+0000
 -1.824919E+0000  2.655548E+0000
 -2.119026E+0000 -1.636372E+0000
  2.416274E-0001 -1.864682E+0000
  1.096502E+0000 -6.775514E-0001
  3.601630E+0000  2.461812E+0000
 -1.163781E+0000  1.685146E+0000
 -5.110479E+0000 -2.206012E+0000
  2.414778E+0000 -1.518372E+0000
  4.770961E-0002  4.526427E-0001
 -1.357737E+0000  2.747356E+0000
 -1.650811E+0000 -1.495665E+0000
  1.899481E+0000 -4.133145E+0000
  1.520310E+0000  3.831809E+0000
 -3.489768E+0000  1.555259E+0000
 -1.494380E-0002 -2.869820E+0000
  2.925606E+0000  3.108235E-0002
  3.373060E+0000 -6.159302E-0002
 -3.736399E+0000  2.235907E+0000
 -1.376569E+0000 -2.232345E+0000
  1.228144E+0000 -2.498636E+0000
 -1.174602E-0001  3.370619E+0000
  2.418691E-0001 -1.382061E+0000
 -2.659578E+0000  1.503491E+0000
  7.486478E-0001 -5.197956E-0001
  1.680449E+0000 -9.382512E-0001
 -7.456556E-0001  8.257704E-0001
 -1.235028E+0000 -3.211032E-0001
  5.683603E-0001 -2.137736E+0000
  1.053523E+0000 -2.105965E-0001
 -5.087034E-0001  1.260182E+0000
 -1.029843E+0000 -7.804323E-0001
 -3.795064E+0000 -4.320156E-0001
  3.533151E+0000 -6.679559E+0000
 -3.499203E-0002  1.487172E+0000
 -8.229265E-0001  4.422856E+0000
 -1.576985E+0000 -3.458296E+0000
  7.221911E-0001 -2.841679E+0000
  3.643482E+0000  2.449981E+0000
 -1.110137E+0000  3.192260E+0000
 -4.044303E-0001 -1.243197E+0000
  2.157387E+0000 -2.596625E+0000
  3.140815E+0000  3.162607E+0000
 -1.401018E+0000  1.226141E+0000
  1.846964E-0001  7.519176E-0001
 -2.317302E-0002 -4.316405E+0000
  1.852016E+0000 -7.583046E-0001
  4.507188E-0001  4.523550E-0001
  1.654379E-0001 -1.776307E+0000
  2.148663E+0000 -1.452104E+0000
 -1.343689E+0000 -3.219100E-0001
  1.810831E+0000 -2.351757E+0000
 -1.369079E+0000 -5.062152E-0001
 -3.557076E-0001  1.025828E-0001
 -1.394325E-0001 -1.731930E+0000
 -1.279937E+0000  5.793587E-0001
  9.538659E-0001 -1.163717E+0000
  1.630373E+0000  1.105770E+0000
  1.575730E+0000 -2.063418E+0000
 -2.767515E+0000  3.267665E+0000
  5.677399E-0001 -2.505833E+0000
  1.118469E+0000 -2.357784E+0000
  3.879858E+0000  2.672355E+0000
 -3.503031E+0000  1.298441E+0000
 -2.947978E+0000 -2.127263E+0000
  2.248348E+0000 -2.804697E+0000
  7.208477E-0001  3.300629E+0000
 -2.534885E+0000  3.696896E+0000
 -6.090856E-0001 -6.691419E-0001
 -1.405395E+0000 -5.234341E-0001
  2.565765E+0000 -1.211940E+0000
  2.214321E-0001  1.547902E+0000
 -2.884688E+0000 -8.113629E-0001
  4.589319E-0001 -1.987815E+0000
 -5.516669E-0001 -5.198774E-0001
  6.236896E-0001  2.347463E+0000
 -3.024616E+0000 -7.742563E-0001
  4.017639E+0000 -4.125344E+0000
  1.315119E+0000  2.531785E+0000
 -3.016920E-0001 -3.644840E-0001
 -2.625222E+0000  8.940092E-0001
  3.315310E+0000 -8.331683E-0001
 -2.045430E-0002  3.023950E+0000
 -1.660925E+0000  2.002194E+0000
 -1.653405E+0000 -3.839618E+0000
  2.454992E+0000 -1.805768E+0000
  1.373900E+0000  1.136445E+0000
 -2.604800E+0000 -6.791720E-0001
  5.098524E-0001 -1.775663E+0000
  1.083215E-0001 -1.765341E+0000
 -1.641672E-0001  1.168038E+0000
 -8.448592E-0001 -1.172265E+0000
 -1.408686E+0000 -2.289472E-0001
 -4.950908E-0001 -1.544961E+0000
  4.606839E-0001  3.001731E+0000
 -3.532488E-0001 -4.711630E-0001
 -1.663948E+0000 -2.635583E+0000
  2.610128E+0000 -3.157960E-0001
  4.892187E-0002  1.772906E+0000
  9.311049E-0001  2.625007E-0001
 -3.630882E+0000 -5.056178E-0001
  1.032851E-0001 -2.089314E+0000
  7.202088E-0001 -3.117765E+0000
  1.732778E+0000  1.906066E+0000
 -1.349456E+0000  2.365404E-0001
 -4.101920E-0001 -3.756520E+0000
  2.035875E+0000 -1.818420E-0002
 -3.906094E-0002  4.498626E+0000
  2.423694E-0001 -2.201949E-0001
 -2.594244E+0000  1.463555E+0000
  4.691101E+0000 -7.486656E-0001
 -1.660108E+0000 -1.120032E+0000
  3.012535E+0000 -3.546472E-0001
 -1.441279E+0000  8.132004E-0001
 -2.023204E+0000 -1.468170E+0000
  1.211132E+0000  1.224172E+0000
 -4.735938E-0001  1.074806E+0000
 -2.288579E-0001  1.372077E+0000
 -3.160518E+0000 -2.325438E+0000
  2.242375E+0000 -1.397686E-0001
  1.016823E+0000  2.761407E+0000
 -8.325616E-0001 -9.004247E-0001
 -2.190542E+0000 -1.229672E+0000
  1.304816E+0000 -3.651268E+0000
  1.440219E+0000  1.038555E+0000
 -7.727805E-0001  2.128552E+0000
 -1.613162E+0000 -2.165583E+0000
  3.553619E-0001 -1.445155E+0000
  2.691896E+0000 -2.277414E-0001
  1.133251E-0001  5.088908E+0000
 -4.474611E-0001  3.105354E+0000
 -1.922739E+0000 -3.728604E+0000
 -4.527486E-0001 -3.618553E+0000
  5.013695E+0000  3.022496E+0000
 -2.492502E+0000  5.117046E+0000
 -4.509750E+0000 -1.986351E+0000
  4.811957E-0001 -6.666771E+0000
  3.616434E+0000 -9.477654E-0001
  9.313101E-0001  4.975042E+0000
 -2.476166E+0000 -1.660282E+0000
 -1.647329E+0000 -4.220214E+0000
  3.181564E+0000 -8.822758E-0001
  6.933186E-0003  3.365301E+0000
 -3.215176E+0000  7.097180E-0001
  1.251614E+0000 -3.367404E+0000
  1.743746E-0001 -8.437832E-0001
  3.893159E-0001  3.406701E+0000
 -1.022817E+0000 -2.470167E+0000
 -2.095304E+0000 -1.913249E+0000
  4.111252E+0000 -1.797284E+0000
 -6.879789E-0001  6.775920E-0001
 -4.222319E-0001  5.049815E-0001
 -1.850871E+0000 -2.331765E+0000
  9.722304E-0001  5.054378E-0001
  3.094006E+0000  5.900876E-0001
 -1.061205E+0000 -8.558595E-0001
 -1.170672E+0000  1.884221E-0001
 -1.449327E+0000 -1.548325E+0000
  2.078526E-0001 -2.434107E+0000
  1.870553E+0000  3.617072E+0000
  2.061282E+0000 -1.923911E-0001
 -4.670166E+0000 -5.952483E-0001
  9.073312E-0001 -2.473969E-0001
  1.286931E+0000 -4.426886E+0000
  2.670791E-0001  1.822901E+0000
  5.190092E-0001 -3.724466E-0001
 -3.959537E+0000  2.880387E-0001
  4.249318E+0000 -1.909744E+0000
 -2.113734E+0000  7.642173E-0001
  1.062555E+0000  1.823878E+0000
 -2.954816E+0000  3.486318E+0000
  6.018925E-0001 -1.017392E+0000
 -3.380636E-0002 -5.624744E-0001
 -2.721329E-0001  3.241426E+0000
 -1.196910E+0000 -1.710837E+0000
 -3.785307E+0000 -5.066696E-0001
  1.791608E+0000 -1.545352E-0001
 -4.871162E-0001  8.714306E-0001
 -2.202915E+0000  1.331332E+0000
  8.897842E-0001 -2.588180E+0000
  7.236701E-0001 -2.252632E-0001
 -7.268550E-0001 -5.838539E-0001
 -8.022373E-0001 -6.342846E-0001
  7.759509E-0001  6.722778E-0001
  1.473589E+0000  9.909759E-0001
 -6.631693E-0001  2.866894E-0001
 -1.741246E+0000 -9.877389E-0001
 -8.853393E-0001 -3.555880E+0000
  4.702802E+0000  2.179388E-0001
  6.898050E-0001  1.889009E+0000
 -3.480767E+0000  2.918152E-0001
  2.099545E-0001 -1.286257E+0000
  3.738044E-0001  2.050121E+0000
 -4.625635E-0001  4.453451E+0000
 -2.911953E+0000 -3.526127E+0000
  2.009851E+0000  2.608920E-0001
  5.268130E-0001  5.153950E+0000
 -1.739395E+0000  3.499594E+0000
 -2.076008E+0000 -3.433011E+0000
  2.960695E+0000 -2.764226E+0000
  2.972419E+0000  3.295205E+0000
 -2.313681E+0000  2.394783E+0000
 -3.060051E+0000 -3.780523E+0000
  3.577335E+0000 -5.155575E-0001
  8.273079E-0001  6.193026E+0000
 -4.874039E+0000 -5.578615E-0001
 -1.915795E+0000 -2.076972E+0000
  4.558698E+0000 -1.588672E+0000
  1.720288E+0000  6.807928E+0000
 -4.865721E+0000 -4.988698E-0001
 -3.428473E+0000 -6.673605E+0000
  8.932894E+0000  3.202216E-0001
 -3.447907E-0001  7.761040E+0000
 -6.924814E+0000 -1.368858E+0000
 -4.329704E-0001 -7.283848E+0000
  5.474603E+0000  2.015928E+0000
  2.862042E+0000  2.396145E+0000
 -6.518643E+0000  2.063375E+0000
 -5.380940E-0001 -6.424216E+0000
  3.586064E+0000 -2.739071E+0000
  4.108478E+0000  5.733719E+0000
 -4.380715E+0000  2.157907E+0000
 -1.050376E+0000 -7.666909E+0000
  3.629035E+0000 -3.060304E+0000
  1.216643E+0000  2.090852E+0000
 -2.193838E+0000  1.508831E+0000
 -2.418189E+0000 -1.237116E+0000
  5.526984E+0000 -1.984018E+0000
 -2.516350E+0000  4.735746E+0000
 -1.245788E+0000  2.073921E+0000
 -1.135759E+0000 -4.010567E+0000
  9.046542E-0001 -2.357453E+0000
  2.387889E+0000  6.595837E-0001
 -3.417086E+0000  6.557655E-0001
 -1.257699E+0000 -3.069110E+0000
  1.946147E+0000  2.189576E+0000
 -2.409386E+0000  4.633069E+0000
 -7.383265E-0001 -3.817710E+0000
  2.750722E-0001 -1.447684E-0001
  2.969362E+0000  9.267136E-0001
 -3.181092E+0000  3.226349E-0001
 -3.866730E-0001 -2.341288E+0000
  1.520360E+0000  2.984933E+0000
  1.676306E+0000  2.164815E+0000
 -4.419512E+0000 -7.985719E-0001
 -3.859627E-0001 -3.712326E+0000
  8.024996E-0001 -2.008030E+0000
 -2.006198E+0000  9.408547E-0001
 -5.943115E-0001  1.737124E-0001
 -1.669313E+0000 -2.269476E+0000
  2.807808E+0000 -2.902323E+0000
  4.016477E-0002  9.800672E-0001
 -1.844966E-0001  2.859773E+0000
 -1.323187E+0000  1.524454E-0001
 -1.237417E+0000  6.600472E-0001
  3.374045E+0000 -9.778559E-0001
  1.207431E+0000  7.943277E-0002
 -1.964531E+0000  2.620441E+0000
 -3.755567E-0001 -7.207323E-0001
 -4.392029E-0001 -2.168000E+0000
  2.153445E+0000  3.195410E-0001
  1.309828E-0001  1.273341E+0000
 -2.278384E+0000  1.140611E+0000
 -3.051452E-0001 -2.902982E+0000
  1.645481E+0000 -1.595936E+0000
  1.702324E+0000  4.374882E+0000
 -6.917340E-0001  1.338232E+0000
  2.735072E-0001 -1.319446E+0000
  1.920313E+0000 -2.267371E+0000
  1.743788E+0000  2.432537E+0000
 -2.082906E+0000  1.702250E+0000
 -9.423154E-0001 -3.137279E-0001
  2.295483E+0000  1.258443E+0000
 -6.176254E-0001  3.244371E+0000
 -2.738062E+0000 -7.975815E-0003
  1.659331E+0000 -3.703943E+0000
 -7.377144E-0001 -2.344948E+0000
  2.792913E-0001  1.024787E+0000
 -1.775462E+0000  1.561111E+0000
 -1.128560E+0000  7.198668E-0001
  9.766240E-0001 -8.814606E-0001
  1.082667E+0000  3.004400E-0001
 -7.905447E-0001  4.755556E-0001
 -8.176004E-0002 -1.814169E+0000
  1.563043E+0000 -5.396987E-0001
  2.210576E+0000  6.419842E-0001
 -2.102255E+0000  2.263686E+0000
  9.788065E-0001 -2.700220E+0000
  9.134957E-0001  6.857237E-0001
 -4.331294E-0001  1.943852E+0000
 -5.441250E-0001  5.575068E-0001
  1.850223E+0000  2.535777E-0001
  1.232288E+0000  1.293608E+0000
 -2.075002E-0001  1.376839E+0000
 -1.562379E+0000 -2.552804E+0000
  2.091428E-0001  6.146211E-0001
  5.297929E-0001 -1.764669E+0000
 -3.834804E-0001 -2.635935E-0001
  1.645728E+0000  1.738481E+0000
 -2.399090E-0001 -1.820587E-0001
 -3.125101E-0001  3.324559E+0000
  4.298917E-0001 -3.727730E-0001
 -2.569165E+0000 -3.504058E-0003
  3.472832E+0000  2.705929E+0000
 -5.716647E-0001  3.643630E+0000
 -1.584340E+0000 -8.124703E-0001
  5.972399E-0001 -2.621000E+0000
  2.995957E+0000  1.156447E+0000
 -3.185780E-0001  1.779157E-0001
 -1.668111E+0000  3.706013E-0001
  4.809555E-0001 -1.673535E+0000
  1.559984E+0000 -3.147780E-0001
 -1.093382E+0000  1.192079E+0000
 -2.168362E+0000 -4.460988E+0000
  2.373038E+0000 -3.080199E+0000
 -7.976333E-0001  4.337233E+0000
 -1.026426E+0000  3.469856E-0001
 -1.887660E+0000 -2.547678E+0000
  2.168985E+0000 -8.733372E-0002
  6.314762E-0001 -1.114816E-0001
 -2.651159E+0000  2.502575E+0000
 -1.386002E+0000 -1.966273E+0000
  1.822222E+0000 -4.448477E-0001
  3.801121E+0000  1.309533E+0000
 -4.094871E+0000  8.279122E-0001
 -5.016385E-0001 -3.376706E+0000
 -2.674590E+0000 -2.631444E+0000
  4.446935E+0000  2.156446E+0000
 -6.732165E-0001  4.590637E+0000
 -1.929104E+0000 -5.334746E-0002
  1.243327E+0000 -2.342615E+0000
  2.159486E+0000  1.027928E-0001
  1.494814E+0000  4.031923E+0000
 -1.207919E+0000  3.433207E+0000
 -2.980335E+0000 -2.386971E+0000
  1.106667E+0000 -1.108716E+0000
  1.216379E+0000  7.920457E-0001
 -1.369004E+0000  2.399102E+0000
 -5.891171E-0001 -3.293844E+0000
  2.560742E+0000 -3.479061E+0000
 -8.812351E-0001 -8.077715E-0001
  1.475624E+0000  1.650582E+0000
 -1.586334E+0000  1.445155E+0000
  1.033479E+0000 -2.630766E+0000
  4.533974E-0001 -1.186796E-0001
 -1.626351E+0000 -8.325616E-0001
  2.703074E-0001 -1.346504E-0002
  1.029043E+0000  3.179380E+0000
 -3.040684E+0000  1.341887E-0001
  5.955825E-0002 -1.153812E-0001
  2.112977E+0000  2.333885E+0000
 -2.703528E+0000  1.939287E+0000
 -7.110449E-0001 -7.012852E-0001
  3.767895E+0000 -6.466304E-0001
 -5.469733E-0001  2.045812E+0000
  3.091460E+0000  9.411547E-0001
 -5.206055E+0000  1.205854E+0000
 -6.209601E-0001 -4.075471E+0000
  2.005421E+0000 -2.146449E+0000
 -2.343765E-0001  3.653487E+0000
 -2.604062E+0000  2.935162E-0002
  8.829153E-0001 -2.905942E+0000
  3.181524E-0001 -1.658991E-0001
 -2.407308E+0000 -8.876577E-0001
  2.235054E-0001 -8.288583E-0001
  1.399592E-0001 -2.990304E+0000
 -2.410959E-0001 -1.708490E+0000
 -2.196335E+0000  1.265091E+0000
 -4.488120E-0001 -2.984643E+0000
  5.446757E-0001 -1.558715E+0000
  5.440395E-0001  5.715251E-0001
  1.065592E+0000  9.239326E-0001
 -1.962369E+0000  3.420776E+0000
 -1.583674E+0000  2.963081E-0001
 -1.372226E+0000 -6.881349E-0002
  1.623378E+0000  7.611673E-0001
 -4.245604E-0001  7.775763E-0001
 -1.492995E+0000  5.618632E-0001
 -7.509484E-0001 -2.207415E+0000
  1.424429E+0000 -8.610906E-0002
  5.501547E-0002  8.281764E-0001
 -1.938485E-0001 -3.756524E-0001
  1.801381E+0000 -1.497299E+0000
 -1.401389E+0000 -2.665299E-0001
  2.927059E+0000 -3.703078E+0000
 -1.719672E-0001  2.800619E+0000
 -1.936234E+0000  3.256781E+0000
 -1.936734E+0000 -1.440888E-0001
  2.047578E+0000 -2.966197E+0000
  1.448718E+0000 -2.164839E-0001
 -2.764801E+0000  6.456232E-0001
  3.017664E-0001 -4.277465E+0000
  1.457641E+0000 -2.897920E+0000
  2.585315E+0000  5.418645E+0000
 -1.595854E+0000  4.277599E-0001
 -3.259862E+0000 -4.518538E+0000
  4.594536E+0000 -2.913507E+0000
 -2.052889E+0000  4.479668E+0000
  1.009747E+0000 -7.874211E-0001
 -2.927763E+0000 -4.649875E+0000
  2.320306E+0000 -1.011225E+0000
 -4.756317E-0001 -2.948131E+0000
 -1.008350E+0000 -1.596949E+0000
  1.157727E+0000  1.042286E+0000
 -9.588748E-0001  7.261560E-0001
  2.014199E+0000  7.173421E-0001
 -2.682337E-0001  4.451107E-0001
 -1.290101E+0000 -1.635222E+0000
  1.656584E-0001 -2.930230E+0000
  1.669189E+0000  1.354298E+0000
 -2.080220E-0001  3.096408E+0000
 -2.742105E+0000  4.917660E-0001
  8.257418E-0001 -4.681081E+0000
  1.505677E+0000  4.331110E+0000
 -1.146872E+0000  1.802454E+0000
 -1.602440E+0000  7.673107E-0001
  3.197128E+0000 -4.112230E-0001
  9.492359E-0001  9.327798E-0001
 -1.617649E+0000  2.138926E+0000
 -1.086529E+0000  3.236043E+0000
 -1.330555E+0000 -4.060525E+0000
 -1.670273E+0000  7.281936E-0001
  5.243997E-0001  1.595321E+0000
 -2.062031E+0000  1.110387E+0000
  2.045013E+0000 -8.562106E-0002
  9.695856E-0001 -8.973767E-0001
 -1.195876E+0000  2.595307E-0001
  1.432988E+0000 -1.007577E+0000
  5.228124E-0001 -1.722074E-0002
  1.311521E+0000  6.258439E-0001
 -1.098703E+0000  1.745368E-0001
 -1.245142E+0000 -1.090419E+0000
  3.393376E+0000 -1.508522E+0000
  2.857933E-0001  2.165528E+0000
 -4.466117E+0000 -2.064744E+0000
  9.602858E-0001 -2.050241E+0000
  4.088853E+0000 -1.671056E+0000
 -4.036780E+0000  5.041304E+0000
  5.634605E-0001 -3.352124E+0000
  1.288127E+0000 -4.713877E+0000
  4.849141E+0000  3.420161E+0000
 -2.813974E+0000  3.114578E+0000
 -2.092832E+0000 -5.862662E-0001
  1.337464E+0000 -4.362098E+0000
  3.336465E+0000  4.679798E+0000
 -9.904523E-0001  4.573780E-0001
 -2.611667E+0000 -2.970092E+0000
  2.316646E+0000 -3.269942E+0000
  1.380332E+0000  4.448445E+0000
 -2.758415E+0000  1.166644E+0000
  4.018312E-0001 -4.100128E+0000
  1.347106E+0000 -7.426224E-0001
  3.765050E+0000  5.341661E+0000
 -4.743384E+0000  1.928048E+0000
 -3.885421E-0001 -3.996598E+0000
  1.695559E+0000 -1.625348E+0000
  1.852477E+0000  2.773099E+0000
 -1.562283E+0000  3.876611E+0000
 -1.253120E+0000 -1.368113E+0000
  1.082641E+0000 -3.959585E+0000
  1.666819E+0000  2.891742E+0000
  1.302802E+0000  1.627108E+0000
 -4.717974E+0000 -2.566388E+0000
  1.780222E+0000 -8.770669E-0001
  4.638002E+0000  2.752939E+0000
 -2.503210E+0000  3.477360E+0000
 -2.877982E+0000 -5.369151E+0000
  2.919178E+0000 -1.931354E+0000
  1.590791E+0000  3.522877E+0000
  2.061038E-0001  1.240105E+0000
 -5.917778E+0000 -1.941741E+0000
  3.487829E+0000 -3.845318E+0000
  3.459876E+0000  2.114363E+0000
 -2.817825E+0000  3.743645E+0000
 -3.656708E+0000 -4.098627E+0000
  3.202293E+0000 -3.418594E+0000
  2.506869E+0000  3.049024E+0000
 -2.534949E+0000  3.715379E+0000
 -1.604074E+0000 -2.383774E+0000
  2.615468E+0000 -2.911862E-0001
  5.646614E-0001  2.489557E+0000
 -3.481953E+0000 -1.003940E+0000
  2.350564E-0001 -2.791787E+0000
  1.974462E+0000 -1.409096E+0000
  9.564820E-0001  2.270327E+0000
 -3.117019E+0000  7.510009E-0001
  1.793659E+0000 -1.947817E+0000
  2.692807E+0000  5.559468E-0001
 -5.393443E-0001  3.727154E+0000
 -2.228111E+0000 -1.387727E-0001
 -1.962865E+0000 -2.631707E+0000
  4.203915E+0000 -1.190073E+0000
 -2.037319E-0001  4.410548E+0000
 -2.056682E+0000 -1.258783E+0000
 -2.126609E+0000 -1.557603E+0000
  3.561879E+0000 -3.643110E-0001
 -1.284504E+0000  3.732958E+0000
 -1.219197E+0000 -1.447808E+0000
 -1.648653E+0000 -2.994317E+0000
  2.924655E+0000 -2.634323E+0000
  9.939202E-0001  1.295301E+0000
 -3.305214E+0000  1.517944E+0000
  3.936167E+0000 -3.360574E+0000
 -7.672945E-0001  6.503385E-0001
  1.401336E+0000  5.388039E-0001
 -2.043556E+0000  1.191436E+0000
  1.242145E-0001 -1.290923E+0000
  1.470415E+0000 -3.913538E+0000
 -3.370722E-0002  3.499284E+0000
 -1.833049E+0000 -2.278191E-0001
 -1.180089E+0000 -3.896690E+0000
  3.047494E+0000  1.171439E-0001
  1.283572E+0000  4.373875E-0001
 -1.253752E+0000  1.435264E+0000
 -1.047395E+0000 -3.053591E+0000
  2.674285E+0000  3.750056E-0001
 -1.966202E+0000  2.686684E+0000
  6.057597E-0001 -1.324384E+0000
  9.170710E-0001 -1.871630E-0001
 -1.249987E+0000 -1.418571E+0000
  6.464348E-0001  7.322028E-0001
 -2.107841E+0000  6.739960E-0001
 -1.822355E-0001 -1.318993E+0000
  2.750618E+0000 -1.009479E+0000
  1.240976E-0001  7.024080E-0001
  1.472594E+0000  3.378718E-0003
 -2.650484E+0000  8.423258E-0001
 -4.438217E-0001 -6.786907E-0001
  1.187623E+0000  1.427519E+0000
  1.289812E+0000 -2.993379E+0000
  8.417220E-0001  1.329088E+0000
 -1.740284E+0000 -1.002885E+0000
 -2.015105E+0000 -2.436655E+0000
  4.180385E+0000  2.266868E+0000
 -1.455644E+0000  2.969437E+0000
 -1.767803E+0000 -1.254569E+0000
  3.352673E+0000 -1.377518E+0000
 -1.887449E+0000  2.978156E+0000
  1.241822E+0000  7.691009E-0001
 -1.035542E+0000 -3.203936E+0000
 -7.660101E-0001 -1.868801E+0000
  3.415363E+0000 -1.448838E+0000
 -2.261682E+0000  2.431721E+0000
 -2.433906E+0000 -5.883893E-0001
  1.939443E-0001 -1.711328E+0000
  1.573694E+0000  1.215372E+0000
 -4.895435E-0001  2.749934E+0000
 -3.399657E+0000  3.443143E-0002
 -3.519862E+0000 -1.598308E+0000
  1.909031E+0000  2.987013E-0001
 -9.864350E-0001  3.753178E-0001
 -2.013622E+0000 -9.493254E-0001
  2.777007E+0000 -2.063120E+0000
  1.343797E+0000  1.862261E+0000
 -1.610654E+0000  2.825842E+0000
 -1.392673E+0000 -3.019839E+0000
 -5.136169E-0001 -1.229243E+0000
  1.036286E+0000 -7.100380E-0001
 -7.401690E-0002  5.731883E-0001
  4.253025E-0003  5.779624E-0001
  1.071311E+0000 -5.052508E+0000
  2.906450E+0000 -9.590937E-0002
 -9.926754E-0001  2.120927E+0000
 -2.782106E+0000 -1.570967E+0000
  2.137695E+0000 -4.163685E+0000
  5.327455E-0001  1.569964E+0000
  1.986714E+0000  1.651949E+0000
 -4.392763E+0000  2.643033E+0000
  9.972366E-0001 -2.421493E+0000
  1.442206E+0000 -2.234478E+0000
  2.000010E+0000  4.281220E+0000
  1.762556E+0000  3.169655E+0000
 -4.563848E+0000  1.530821E+0000
  6.928508E-0001 -1.908818E+0000
  1.971851E+0000 -3.304017E+0000
  2.756613E+0000  3.173634E+0000
 -2.590829E+0000  2.249605E+0000
 -4.229228E+0000 -1.402663E-0002
  2.182989E+0000 -2.744314E+0000
  1.733896E+0000  1.042252E+0000
 -2.028126E+0000  5.318129E+0000
 -2.967956E+0000 -3.150510E+0000
  6.200793E-0001 -5.077051E+0000
  4.322918E+0000  9.451708E-0001
 -1.460549E+0000  7.744107E-0001
 -7.198824E-0001 -6.689420E-0001
  2.062483E+0000 -3.377380E+0000
  4.979380E-0001  3.412782E+0000
  1.133536E+0000  1.881283E-0001
 -4.336667E+0000  3.488082E-0001
  2.313946E+0000 -5.007330E+0000
  3.036741E-0001  5.055682E+0000
  1.957136E+0000  1.211685E+0000
 -3.330231E+0000 -4.355317E+0000
  2.277216E+0000 -2.219027E+0000
  4.874419E-0001  1.746105E+0000
  2.495581E-0001  1.346056E+0000
 -7.698418E-0001  4.556951E-0001
 -2.727770E-0001 -8.497881E-0001
  5.839282E-0001  2.731663E-0001
  2.887985E+0000 -1.666671E+0000
  1.258701E-0001 -9.581652E-0001
 -7.949042E-0001  2.108940E+0000
 -4.045391E-0001  3.092682E-0001
 -2.709980E-0001  1.623758E+0000
  9.961752E-0001  1.838609E+0000
 -1.057076E+0000 -2.090290E-0001
 -1.588039E+0000 -2.745134E+0000
  2.180024E+0000 -3.669017E+0000
  1.788250E+0000 -1.338181E+0000
  7.694849E-0001  6.508085E+0000
 -1.440531E+0000  1.008009E+0000
 -2.097906E+0000 -3.337439E+0000
  3.219547E+0000  2.011393E-0001
  2.431197E-0001  1.852598E+0000
 -1.753604E+0000 -1.120129E+0000
 -2.587206E+0000  2.373238E-0002
  6.079494E+0000 -2.339829E+0000
 -2.472926E+0000  2.200681E+0000
  2.662406E+0000 -2.229067E+0000
  6.861346E-0001 -9.774349E-0001
  8.295612E-0001  1.864113E+0000
 -1.487800E+0000  2.344823E+0000
 -7.438435E-0002 -6.433527E+0000
  2.659942E+0000 -7.010400E-0002
  3.348960E-0001  5.951952E+0000
 -2.116874E+0000 -2.337209E+0000
 -1.846803E+0000 -1.739079E+0000
  6.883949E+0000 -2.064740E+0000
 -1.467120E+0000  4.632192E+0000
 -2.469106E+0000 -4.717587E-0001
 -1.892702E-0001 -1.565969E+0000
  6.449012E-0001 -3.952768E-0001
  2.075955E+0000  2.007565E+0000
 -1.546940E+0000 -9.504253E-0001
 -5.775625E-0001 -1.474466E+0000
  2.183730E+0000 -8.059240E-0001
 -1.020234E+0000  4.506946E+0000
 -2.573787E+0000 -1.256436E+0000
  9.560050E-0001 -2.696810E+0000
  8.740862E-0001  4.849882E-0001
  1.951572E-0001  8.016321E-0001
 -8.990161E-0001  1.924368E+0000
 -2.657566E+0000  2.694171E+0000
 -1.164310E+0000 -1.433476E+0000
  2.024373E+0000 -3.443943E-0001
  2.882152E+0000  2.170972E+0000
 -2.378710E+0000  2.610637E+0000
 -7.498727E-0001 -2.566626E+0000
  2.020444E+0000 -6.596555E-0001
  3.342604E+0000 -9.534395E-0002
 -1.065812E+0000  3.895594E+0000
 -2.360029E+0000 -1.186230E+0000
 -4.231514E-0001 -3.866431E+0000
  6.249958E+0000 -8.015802E-0001
 -3.829108E+0000  5.134809E+0000
  1.576874E+0000 -3.975126E+0000
  3.534921E-0001 -2.639438E-0002
  6.408918E-0001  3.081221E+0000
 -3.415898E+0000  1.104773E+0000
 -1.093391E+0000 -2.675374E+0000
  2.061404E+0000  1.027233E+0000
  1.401656E+0000  2.424094E+0000
 -1.723366E+0000  1.671257E+0000
  1.955193E+0000 -9.430422E-0001
  1.543685E+0000 -7.510389E-0001
  1.188420E+0000 -4.570150E-0001
 -2.435722E+0000 -3.363027E-0001
 -1.197304E+0000 -3.093700E+0000
  2.104344E+0000 -9.112698E-0001
  1.193324E+0000  1.014315E+0000
 -2.491208E+0000  7.666325E-0001
  1.053998E+0000 -4.021676E+0000
  1.249601E+0000 -1.818517E+0000
  3.213911E+0000  4.701254E+0000
 -4.567882E+0000  2.724563E+0000
 -2.532389E+0000 -2.416009E+0000
  4.065033E+0000 -4.677117E-0001
 -5.582188E-0001  1.038407E+0000
 -2.129167E+0000  3.200723E+0000
  1.011580E+0000 -3.135285E+0000
  6.954135E-0001  7.906673E-0001
  1.449722E-0001  4.286584E+0000
 -1.328591E-0001 -2.005254E+0000
 -3.671109E+0000 -2.303646E+0000
  4.458460E+0000  3.372232E-0001
 -1.336824E+0000  3.472162E+0000
 -1.778101E+0000 -8.762982E-0001
 -8.984433E-0001 -3.609660E+0000
  2.794417E+0000  3.927110E-0001
  1.331179E-0001  3.885214E+0000
 -2.045192E+0000  3.138283E+0000
 -7.181885E-0001 -4.761614E+0000
  1.611126E+0000 -4.297613E+0000
  3.609243E+0000  1.690189E+0000
 -1.496328E+0000  2.059829E+0000
 -2.657712E+0000 -1.599453E+0000
  2.957557E+0000 -5.346995E+0000
  1.847445E+0000  3.302583E+0000
 -2.324110E+0000  5.350665E+0000
 -2.840830E+0000 -3.261720E+0000
  1.525880E+0000 -7.510565E-0001
  2.789520E+0000  5.599213E+0000
 -1.044641E+0000  3.416500E+0000
 -4.745345E+0000 -4.030463E+0000
  4.051222E+0000 -1.196297E+0000
  9.187160E-0001  2.335648E+0000
 -2.516372E+0000  2.417277E+0000
  2.152917E-0001 -1.614839E+0000
  1.364118E+0000 -6.387652E-0001
  5.966349E-0001 -1.253381E+0000
  6.610744E-0001 -1.205999E+0000
  8.168270E-0001 -8.352495E-0001
 -5.593751E-0001  1.416782E+0000
 -5.217141E-0001  1.395520E+0000
 -3.160822E+0000 -2.080135E+0000
  1.555010E+0000  3.366203E-0001
  5.241859E-0001 -3.029047E+0000
  6.384070E-0001 -1.262234E+0000
  2.713230E-0001  1.275354E+0000
  8.915732E-0002  2.339481E-0001
 -6.010067E-0001  2.185981E-0001
  1.131583E+0000  1.770516E+0000
 -1.438132E+0000  9.310635E-0001
  5.296902E-0001 -5.490692E-0001
  2.546351E-0001 -2.365745E-0001
 -2.140039E+0000 -2.969989E-0001
  2.043458E+0000 -2.231706E+0000
  2.674772E+0000 -2.463395E+0000
 -9.291909E-0001  4.151949E+0000
 -3.419599E+0000 -1.639433E+0000
 -1.499931E+0000 -2.095003E+0000
  1.703453E+0000  2.015286E+0000
 -1.269748E+0000 -2.230525E-0001
 -1.753393E+0000 -3.848477E-0001
  2.500276E+0000 -3.103283E-0001
 -1.166802E+0000  2.839449E+0000
 -1.039224E+0000 -1.643288E+0000
 -2.377851E+0000 -2.605897E+0000
  2.915831E+0000  1.066512E+0000
 -1.281494E+0000  5.245726E-0002
 -1.870309E+0000  4.267618E-0001
  1.989657E+0000 -2.149535E+0000
  3.521680E+0000  9.666849E-0001
 -9.052952E-0001  2.827784E+0000
 -1.205991E-0001 -1.892509E+0000
  7.496661E-0001 -2.168126E+0000
  3.409480E+0000  1.651318E+0000
 -2.643345E+0000  3.457875E+0000
 -1.707438E+0000  2.041480E-0001
  2.080877E+0000 -3.932659E+0000
  1.564576E+0000  2.811044E+0000
 -6.977779E-0001  3.654886E+0000
 -1.993600E+0000 -1.352067E+0000
  1.240992E-0001 -4.678059E+0000
  3.121215E+0000  1.775026E+0000
 -8.363778E-0001  5.514126E+0000
 -4.914150E+0000 -2.898040E+0000
  1.136561E+0000 -4.604266E+0000
  5.488543E+0000  2.006225E+0000
 -1.532692E+0000  6.864569E+0000
 -2.562369E+0000 -4.135151E+0000
 -4.109365E-0001 -5.322782E+0000
  5.599475E+0000  5.101435E-0001
  4.687624E-0001  3.513191E+0000
 -5.624807E+0000  1.268415E+0000
  3.827444E-0001 -4.051245E+0000
  2.854090E+0000 -4.457412E+0000
  9.872848E-0001  1.302103E+0000
 -9.839556E-0001  8.653606E-0001
 -1.966569E+0000 -1.424524E+0000
  2.763237E-0001 -3.551870E+0000
  3.096766E+0000 -1.093308E-0001
 -3.078049E+0000  2.804303E+0000
 -5.020830E-0001 -2.942302E+0000
 -1.457275E+0000 -1.264306E+0000
  3.019406E+0000  2.527102E+0000
 -2.189693E+0000  4.173079E+0000
 -1.468129E+0000 -1.881619E+0000
  4.723267E-0001 -1.649622E+0000
  1.841954E+0000  1.092124E+0000
  2.019094E+0000  2.629177E+0000
 -7.636465E-0001  2.224012E+0000
 -1.654594E+0000 -2.572066E+0000
  3.413739E+0000 -7.082381E-0001
  1.269161E+0000  3.548367E+0000
 -2.112104E+0000  1.810674E+0000
 -1.324297E+0000 -4.029866E+0000
  1.920627E+0000 -1.344298E+0000
  3.067987E+0000  3.058287E+0000
 -2.580363E+0000  4.965129E+0000
 -4.288300E+0000 -2.367637E+0000
  1.138328E+0000 -1.960169E+0000
  2.848115E+0000  2.025567E+0000
 -1.881596E+0000  4.834063E+0000
 -1.507633E+0000 -1.718463E-0001
 -2.683558E+0000 -2.130008E+0000
  5.426447E+0000  1.051181E-0001
 -1.710112E+0000  5.766434E+0000
 -3.841993E+0000 -2.591352E+0000
  1.114244E+0000 -4.370126E+0000
  1.681277E+0000  1.072201E-0001
  2.788126E+0000  2.797376E+0000
 -5.110687E+0000 -7.412537E-0001
  4.517380E-0001 -4.749428E+0000
  2.612770E+0000 -7.134308E-0001
 -1.223872E-0001  4.557313E+0000
 -7.926232E-0001 -1.707185E-0001
 -9.700127E-0001  1.480382E-0001
 -6.714588E-0001  6.115918E-0001
 -2.872280E-0001  1.229315E-0001
 -2.093990E+0000  3.370551E+0000
  5.251501E-0001 -1.521943E-0001
 -8.085665E-0001  9.483500E-0001
 -4.624680E-0001 -2.816843E+0000
  3.087419E-0001  1.116050E+0000
  2.652136E+0000 -1.656654E+0000
 -1.194519E-0001  1.558416E+0000
 -8.973856E-0002  2.188304E+0000
 -1.845548E+0000 -1.309667E-0001
  8.889616E-0001 -3.315892E+0000
  7.084889E-0001 -3.416742E-0001
  7.804127E-0001 -2.204164E-0001
  9.785385E-0001  2.378215E+0000
 -1.065036E+0000  1.075745E+0000
 -1.449475E+0000  1.063333E+0000
  1.595923E+0000  3.962145E-0001
  5.454263E-0002 -2.841735E+0000
 -3.001650E+0000 -6.230212E-0001
  3.905418E+0000 -2.073907E+0000
  5.857742E-0001  7.039549E-0001
 -2.329849E+0000  7.312303E-0001
  2.738143E-0001 -1.780156E+0000
  2.369676E+0000  1.357220E-0001
  1.930315E+0000  3.354448E+0000
 -2.048941E+0000  2.227783E+0000
 -2.209814E+0000  2.500044E-0002
  2.513001E+0000 -4.757581E+0000
  2.284309E+0000  1.352253E+0000
 -1.405287E+0000  3.132156E+0000
 -2.258524E+0000  1.591659E+0000
 -7.423578E-0001 -6.319951E-0001
  3.709411E+0000  3.014488E+0000
  1.197823E+0000  1.956093E+0000
 -3.165522E+0000  1.390187E+0000
  1.707622E+0000 -3.566165E+0000
  4.576457E+0000  1.399936E+0000
 -1.680442E+0000  4.171273E+0000
 -4.412261E+0000  1.389829E+0000
 -5.215580E-0001 -4.146955E+0000
  2.336390E+0000  9.123953E-0001
 -9.249080E-0001  3.937387E+0000
 -2.070280E+0000 -4.936523E-0001
  5.995048E-0001 -3.900993E-0001
  6.805361E-0001 -2.612773E-0001
 -3.352994E+0000  1.996658E+0000
  2.229619E+0000 -2.990793E+0000
 -1.691080E+0000  1.146064E-0001
  2.332864E+0000 -2.501128E+0000
 -1.332441E+0000  2.571850E+0000
  7.853828E-0001 -4.452670E-0001
 -1.975671E+0000 -2.299630E+0000
  3.184417E+0000 -2.410190E+0000
  1.168101E-0001 -4.132715E-0001
 -1.901523E+0000  3.129913E+0000
 -6.381785E-0001 -4.289795E+0000
  4.775590E-0001 -1.317697E-0001
  3.205559E+0000  6.460472E-0001
 -1.145390E+0000  6.552175E+0000
 -2.978359E+0000 -2.725586E+0000
  1.726114E+0000 -2.241487E+0000
  2.517470E+0000  4.214176E-0001
  8.635700E-0001  7.863576E-0001
 -2.651702E+0000 -2.161406E+0000
  8.163385E-0001 -2.567878E+0000
  2.189220E+0000 -2.066612E+0000
  2.242630E-0001  1.806791E+0000
 -1.783570E+0000 -7.154333E-0001
 -1.430626E+0000 -3.143999E+0000
  2.398786E+0000 -4.332841E+0000
  2.736734E+0000  3.036956E+0000
 -5.013091E+0000  3.446296E+0000
 -6.298092E-0002 -5.152398E+0000
  1.805279E+0000 -4.488224E+0000
  1.122425E+0000  3.021651E+0000
 -9.071984E-0001 -2.469124E+0000
 -6.363228E-0001  1.148454E-0002
  1.596194E+0000 -1.501981E+0000
  3.958176E-0001  9.674264E-0001
  4.949661E-0001 -3.780514E+0000
 -9.571867E-0001 -3.062384E-0001
  2.389672E+0000 -1.370971E+0000
  2.486666E+0000  7.250471E-0001
 -2.207400E+0000  9.766403E-0001
 -4.170063E-0001 -2.862561E+0000
  1.752610E+0000 -7.799999E-0001
  1.235720E+0000 -5.832680E-0001
 -2.343645E+0000  2.680962E+0000
 -3.400913E-0001 -1.839246E+0000
  1.956942E+0000 -7.848348E-0001
 -2.413011E+0000  1.780084E+0000
 -8.546074E-0001  2.454123E-0001
 -1.704318E+0000 -1.855962E+0000
  1.715788E+0000 -8.217758E-0001
 -7.676992E-0001 -1.224477E+0000
 -2.970849E+0000 -2.069252E+0000
 -5.854577E-0001 -7.037006E-0001
  2.767704E+0000  2.057778E+0000
 -1.867767E+0000  6.193757E-0002
 -1.640879E+0000  1.843261E+0000
  2.083694E+0000 -2.443173E-0001
 -1.181008E+0000 -1.692554E+0000
  1.039227E+0000  2.439531E+0000
 -8.799149E-0001 -2.940444E+0000
  7.212681E-0002  1.243225E+0000
 -1.093709E+0000 -6.227755E+0000
  2.774398E+0000  1.667519E+0000
 -1.719440E+0000  1.072231E+0000
 -1.411855E+0000 -2.041503E+0000
 -1.079894E+0000 -2.145330E+0000
  4.635401E+0000  2.195139E+0000
 -2.711972E+0000  4.994688E+0000
 -3.110189E+0000 -4.415191E+0000
  1.254393E+0000 -2.629525E+0000
  5.152763E+0000  2.322587E+0000
 -3.746504E+0000  5.423866E+0000
 -2.211123E+0000 -2.303558E+0000
  7.999939E-0002 -5.231286E+0000
  5.438151E+0000  5.109005E-0001
 -2.344791E+0000  3.479667E+0000
 -2.239067E-0001 -4.449007E+0000
  1.820636E+0000 -7.762710E-0001
  7.513363E-0001  2.384453E+0000
 -1.171549E+0000 -5.891749E-0001
 -1.639851E+0000 -2.579415E+0000
  2.212033E+0000 -8.385351E-0001
 -1.797462E+0000  1.430420E+0000
 -1.712844E-0001 -1.263624E+0000
 -1.852558E+0000  7.652220E-0001
  1.379110E+0000 -3.190261E+0000
  6.539118E-0001  1.628441E+0000
  2.210374E-0001 -2.340854E+0000
 -8.276918E-0001  3.366212E+0000
 -1.047787E+0000 -3.848121E-0001
 -3.309506E+0000 -2.599220E+0000
  3.040937E+0000 -3.167407E-0001
 -2.233050E-0003  1.073660E+0000
 -2.805117E+0000 -1.567767E+0000
  5.417895E-0001 -1.934206E+0000
  1.250246E+0000  1.709196E+0000
 -1.241023E+0000 -1.151937E+0000
 -3.542103E-0001 -1.882659E+0000
  1.982326E-0001  2.261306E-0001
  1.679750E+0000  8.501897E-0001
  1.772460E+0000  3.491871E-0001
 -7.388605E-0001  1.261771E+0000
 -1.472063E+0000 -8.847152E-0001
  2.796981E+0000 -6.688594E-0001
 -1.285396E+0000  3.088184E+0000
 -1.571388E+0000  1.582888E+0000
 -1.667141E-0001 -4.336772E-0001
  6.848664E-0001  9.333396E-0002
  2.166495E+0000  1.967447E+0000
 -3.500291E+0000 -5.010888E-0001
  1.062341E+0000 -2.880893E+0000
  2.263294E+0000  1.600639E+0000
  4.266733E-0001  3.663271E+0000
 -4.524074E+0000 -1.843147E+0000
  4.069395E+0000 -3.471411E+0000
  9.693211E-0001  2.169717E+0000
  2.865198E-0001  4.217401E+0000
 -2.584806E+0000 -1.134789E+0000
  2.290148E+0000 -3.341198E+0000
  2.059461E+0000  2.081731E-0001
 -1.014207E+0000  2.129054E+0000
 -2.310113E+0000  1.729557E+0000
  9.291176E-0001 -1.163323E+0000
 -4.432245E-0001  9.891313E-0001
  1.574738E+0000 -1.399710E-0001
 -2.690096E+0000 -3.798776E-0001
 -5.474029E-0001 -5.232841E-0001
  9.203376E-0001 -2.449596E+0000
  2.754877E+0000  1.682925E+0000
 -2.145938E+0000  2.686750E-0001
 -2.378043E+0000 -5.401075E-0001
  5.991243E-0001 -4.642469E+0000
  5.578656E-0001  4.015488E+0000
  3.007428E+0000  3.017241E+0000
 -3.464922E+0000  1.071005E+0000
 -1.978469E+0000 -2.408023E+0000
  5.177753E+0000 -9.596183E-0001
  2.010482E+0000  3.871922E+0000
 -4.039400E+0000  2.232386E+0000
  1.134505E-0001 -5.063770E+0000
  2.438766E+0000 -1.805019E+0000
  1.540249E+0000  5.956244E+0000
 -3.960949E+0000  2.948293E+0000
 -1.978521E+0000 -4.464178E+0000
  2.582422E+0000  4.486394E-0002
  2.155606E+0000  1.142569E+0000
 -3.183242E+0000  1.840521E+0000
 -6.943541E-0001 -2.235531E+0000
  2.021705E+0000 -1.654117E+0000
  1.706145E+0000  2.274207E+0000
 -1.435726E+0000 -3.411087E-0001
 -7.101727E-0002 -1.642036E+0000
  1.701829E+0000 -3.611562E+0000
  4.525638E-0001  2.299139E+0000
 -1.654780E+0000  3.010610E+0000
 -3.138042E+0000 -3.477656E+0000
  3.204355E+0000 -4.216748E+0000
  1.309911E+0000  3.430308E+0000
 -4.426030E+0000  6.628134E-0001
  2.378468E-0001 -2.002891E+0000
  1.598734E+0000  2.131972E+0000
  9.046745E-0001  1.096813E+0000
 -3.555674E-0001 -1.154725E+0000
 -1.223010E+0000 -2.461674E+0000
  1.755521E+0000  2.138254E+0000
  1.625908E-0001  1.369894E+0000
  5.721764E-0001  2.928146E+0000
 -1.287616E+0000  2.104087E+0000
 -1.517413E+0000 -4.100796E+0000
  4.727864E-0001  7.996020E-0001
  1.851036E+0000 -1.472627E+0000
 -1.715423E+0000 -3.897181E-0001
 -1.369242E+0000  8.358889E-0001
  5.372242E-0001  2.326943E-0001
 -1.095357E+0000 -1.297611E+0000
 -5.633666E-0001 -4.214754E+0000
  2.354267E+0000 -1.494802E-0001
 -1.442502E-0001  3.511780E+0000
 -7.274978E+0000  7.941344E-0001
  1.665784E+0000 -3.010617E+0000
  4.547055E+0000  9.999840E-0001
 -1.860870E+0000  4.787555E+0000
  6.456322E-0001 -1.523935E+0000
  1.122863E+0000 -2.904391E+0000
  1.132097E+0000  5.192671E-0001
  1.216258E+0000 -4.753138E-0001
 -2.478009E+0000 -1.133894E+0000
  1.482240E+0000  2.490607E-0001
 -1.984250E+0000  5.688769E-0001
  4.115379E-0001  7.334779E-0001
 -1.287354E-0001  1.150175E-0001
 -3.539674E+0000 -4.051156E-0001
  1.752255E+0000 -1.698326E+0000
 -5.007281E-0001 -2.486857E+0000
  3.086537E+0000  1.807313E+0000
 -3.017458E+0000  1.774590E+0000
 -1.457238E+0000 -3.007163E+0000
  1.644423E+0000 -2.016370E+0000
  5.619505E-0001  2.511692E+0000
  2.609652E+0000  2.479040E+0000
 -2.213217E+0000  1.767282E+0000
  3.931084E-0001 -1.138010E+0000
  2.495839E-0001 -1.094896E-0001
 -1.819862E+0000  2.676242E+0000
  1.049322E+0000 -5.761936E-0001
 -8.638764E-0001  1.648170E+0000
  9.771789E-0001 -2.616360E+0000
 -6.090772E-0002 -1.767216E+0000
  1.166450E+0000  2.377960E+0000
 -3.108979E+0000  2.018473E+0000
 -9.682648E-0001 -7.699900E-0001
  8.558925E-0001 -1.633602E+0000
 -1.092661E+0000 -3.292904E-0001
  1.332863E+0000 -3.148286E+0000
 -1.621627E+0000 -1.584120E+0000
  1.913659E+0000  3.349872E+0000
 -2.107823E+0000  4.634332E-0001
 -3.384966E+0000  1.564994E+0000
  9.135759E-0001 -6.121094E-0001
 -4.881865E-0001 -1.120490E+0000
 -4.314560E-0001 -1.150199E+0000
  4.828492E-0001  2.297893E-0001
  1.940052E+0000  1.461520E+0000
  3.350637E-0001  1.316875E+0000
  1.622766E-0001 -2.159487E+0000
 -3.316859E+0000 -1.842115E-0001
  2.714464E+0000 -2.879184E+0000
 -6.022385E-0001 -6.638028E-0002
  5.976047E-0001 -2.614459E+0000
 -7.937849E-0001  4.130915E-0001
  1.794614E-0001 -2.419698E+0000
  5.504535E-0001  1.326620E+0000
  3.897609E+0000  9.884243E-0002
 -2.358425E+0000  2.678155E+0000
  1.503309E-0001 -2.248482E+0000
 -9.876946E-0001  1.859047E+0000
 -1.517908E+0000 -2.780403E-0001
 -1.491362E+0000 -1.080698E+0000
  3.051805E-0001  1.287203E+0000
  9.747690E-0001  1.858124E+0000
 -3.411381E+0000  2.091375E+0000
 -1.581928E+0000  3.367889E-0002
  1.512545E+0000 -5.485000E-0001
 -1.015711E+0000 -1.154514E+0000
 -6.252362E-0001  1.783404E+0000
  1.159664E+0000 -2.893644E+0000
 -9.133451E-0001  2.334969E+0000
  4.616582E-0001 -3.073638E-0001
 -2.079615E+0000 -1.674255E-0002
  2.938000E+0000  2.802262E+0000
  4.468632E-0001 -1.097685E-0001
 -8.930743E-0001 -7.743205E-0001
 -1.215438E+0000 -1.324119E+0000
  4.032183E+0000 -2.860928E+0000
 -2.531423E+0000  2.175221E+0000
  5.465310E-0001 -5.379242E-0001
 -2.294495E+0000 -2.535560E+0000
  4.724411E+0000 -3.471710E-0001
  1.647623E+0000  2.692013E+0000
 -3.791037E+0000  7.475246E-0001
  4.274877E-0001 -2.152250E+0000
  3.831438E+0000 -1.740819E+0000
  5.244012E-0001  3.780564E+0000
 -5.505471E+0000 -1.732581E+0000
  8.245606E-0001 -2.560092E+0000
  1.058963E+0000 -1.204290E+0000
  1.318640E+0000  2.239691E+0000
 -1.732088E+0000  1.086981E+0000
  5.984581E-0001 -9.074527E-0001
  9.188189E-0001 -1.983363E+0000
 -3.348110E-0001 -3.146724E-0001
  1.468778E+0000  1.299559E+0000
 -8.250590E-0001 -7.118808E-0001
 -1.636977E-0001 -2.271091E+0000
  2.254388E+0000  1.182015E+0000
 -5.716358E-0001  9.171247E-0001
 -1.305005E+0000  7.140612E-0001
  1.807019E+0000 -1.322701E+0000
  6.613011E-0001  1.859706E+0000
 -1.417035E+0000  7.325567E-0001
 -1.599969E+0000 -1.587267E+0000
  1.456444E-0001 -3.094178E+0000
  4.959837E+0000  1.869735E+0000
 -2.376336E+0000  4.595858E+0000
 -3.780372E+0000  3.261537E-0002
 -2.047074E+0000 -3.073995E+0000
  4.397620E+0000  2.818499E-0001
 -1.178577E+0000  3.884516E+0000
 -1.661492E+0000  1.312993E-0001
  2.851777E-0001 -5.596053E+0000
  2.547241E+0000  3.031149E+0000
 -3.729964E-0001  2.135675E+0000
 -3.860253E+0000  1.816542E+0000
 -9.339632E-0001 -2.579081E+0000
  1.467061E+0000 -3.911793E+0000
  2.105251E+0000  2.897525E+0000
 -1.221489E+0000  3.128486E+0000
 -1.956384E+0000 -1.933971E+0000
  1.646862E+0000 -4.035204E+0000
  3.009129E+0000  1.145763E+0000
 -2.369942E+0000  2.802795E+0000
 -1.941862E+0000 -1.894365E+0000
  2.102764E+0000 -2.427927E+0000
  2.307331E+0000 -1.348479E+0000
 -1.292226E+0000  1.024311E+0000
  4.026607E-0001 -2.058577E+0000
 -3.131835E+0000 -5.391407E-0001
  2.981755E+0000  1.733496E+0000
 -1.234653E+0000  3.700852E+0000
 -2.279091E+0000  2.527676E+0000
 -1.551939E+0000 -2.533255E+0000
  3.528811E-0001 -1.293306E+0000
  3.021197E+0000  2.131710E+0000
 -1.006839E-0001  3.280339E+0000
 -3.099203E+0000 -1.570792E+0000
  1.491351E+0000 -4.499217E+0000
  5.245693E+0000  1.634406E+0000
 -3.040984E+0000  7.570993E-0001
 -3.182622E+0000 -5.674098E-0001
  2.438505E+0000 -1.459851E+0000
  1.017291E+0000  2.204978E+0000
 -1.389259E+0000  3.730956E+0000
 -6.524204E-0001 -3.319398E+0000
  2.002404E+0000 -4.193603E+0000
  1.550130E+0000  4.822682E+0000
 -2.158469E+0000  2.521050E+0000
 -8.322384E-0001 -4.611387E+0000
  7.701621E-0001 -3.343816E+0000
  7.906519E-0001  3.123243E+0000
 -1.075795E-0001  2.040976E+0000
 -2.079049E+0000 -1.544881E+0000
  2.956080E+0000 -2.033790E+0000
  4.759877E-0001  4.595155E+0000
 -1.922332E+0000  3.354631E+0000
  5.391818E-0001 -2.451933E+0000
  2.224542E+0000  1.551415E+0000
  1.630862E-0003  2.319612E+0000
 -2.904948E+0000 -1.219999E+0000
  1.039089E-0001 -2.136341E+0000
  3.686673E+0000  2.538861E+0000
 -2.391093E+0000  4.178825E+0000
 -3.801289E+0000 -5.733620E-0001
  4.020798E+0000 -5.121306E+0000
  5.053488E+0000  1.755169E+0000
 -3.453784E+0000  2.363282E+0000
 -3.019913E+0000 -3.232765E+0000
  2.648814E+0000 -5.286357E+0000
  1.365688E+0000  2.087354E+0000
  2.190576E-0001  2.234991E+0000
 -2.772789E+0000  1.408385E+0000
  1.486229E-0001 -5.998997E-0001
  1.268198E+0000 -2.949150E-0001
  1.729935E+0000  3.968044E+0000
 -1.035584E+0000 -1.765566E+0000
  5.824555E-0001  5.864125E-0001
  1.310326E+0000  1.668270E+0000
 -1.669472E+0000  9.727302E-0001
 -3.068362E+0000 -9.704625E-0001
  1.877930E+0000 -1.839297E+0000
  1.418509E+0000  2.099859E+0000
 -1.430442E+0000  7.016143E-0001
 -1.184746E+0000 -3.325498E+0000
  9.079984E-0001  1.450671E+0000
  8.628635E-0001 -1.768649E+0000
 -1.464570E+0000  4.409323E+0000
  1.482101E+0000 -8.684714E-0002
 -1.756616E+0000  2.708385E-0001
  2.112000E+0000 -1.032657E-0001
 -1.548789E+0000  3.191729E+0000
  9.233779E-0001  9.575381E-0001
  8.131187E-0001 -2.029787E+0000
 -6.623853E-0001 -1.168709E+0000
  5.184118E+0000 -1.081840E+0000
 -2.508991E+0000  5.525451E-0001
 -1.832942E+0000 -1.637556E+0000
  1.720079E+0000 -1.194088E+0000
 -3.089500E-0001  3.298403E+0000
 -6.967876E-0001 -3.842240E-0001
  2.064942E-0001 -1.703170E+0000
  8.157551E-0001 -2.485016E+0000
  9.873484E-0001  1.399501E+0000
 -3.603238E+0000  7.605263E-0001
 -1.671839E+0000 -4.286557E-0001
  2.601058E+0000  1.616969E+0000
  8.341605E-0001  2.059541E+0000
 -1.037370E+0000  7.317834E-0002
  1.713080E-0001 -2.136211E+0000
 -2.421490E-0001 -1.336100E+0000
 -1.890462E+0000  2.695601E+0000
 -7.082318E-0001  1.998110E+0000
  2.668377E+0000 -8.471355E-0001
  7.116897E-0001  2.875773E+0000
 -1.131818E+0000  1.509391E+0000
  1.567474E-0001 -1.092726E+0000
  9.073794E-0001  2.177865E+0000
 -1.070456E+0000 -6.240689E-0001
  5.297960E-0002  1.821852E-0001
  2.722759E-0001 -3.743933E-0001
 -4.381884E-0001 -1.322985E+0000
 -7.549647E-0001  8.388787E-0001
  7.882360E-0002 -1.631129E+0000
  6.783373E-0001  2.885859E+0000
 -2.861349E-0001 -6.613897E-0001
 -9.418194E-0001  1.039993E+0000
  1.755599E-0001 -1.158886E+0000
  7.297924E-0001 -4.935661E+0000
  2.498666E+0000  3.640612E+0000
 -1.190813E+0000  8.439266E-0001
 -2.812708E+0000 -3.431783E-0001
  4.047052E-0001 -5.081024E+0000
  1.599421E+0000  1.008148E+0000
 -3.770670E-0001  9.663375E-0001
 -2.461853E+0000  1.686855E+0000
 -5.991708E-0001 -1.655844E+0000
  2.480957E+0000  1.628451E+0000
 -1.339317E+0000  2.334777E+0000
  4.387701E-0001 -3.383856E+0000
 -2.421410E-0001 -2.098205E+0000
  3.382181E+0000  5.254246E-0001
 -2.609140E+0000  5.500572E-0001
 -4.072705E-0001 -1.775482E+0000
  1.308582E+0000  2.135067E+0000
  1.461836E+0000  4.067714E+0000
 -5.904021E-0001 -7.151212E-0001
 -7.660620E-0001 -1.249021E+0000
  5.950409E-0001 -2.659328E+0000
  5.642015E-0001  2.380018E+0000
  1.986308E+0000 -8.709355E-0001
 -3.047376E+0000  2.121039E+0000
  3.481619E+0000  3.630184E-0001
 -8.793629E-0001  9.573654E-0001
 -2.159090E+0000 -2.237643E+0000
  1.702263E+0000 -6.473651E+0000
  3.889652E+0000  3.881841E+0000
 -1.638019E+0000  4.003297E+0000
 -3.221608E+0000 -1.422425E+0000
  8.217477E-0001 -4.117676E+0000
  4.791839E+0000  1.839474E+0000
  2.618308E-0001  5.706610E+0000
 -4.709657E+0000 -5.662036E-0001
 -2.068030E+0000 -8.070424E+0000
  5.870932E+0000 -6.783155E-0001
  1.153880E+0000  6.014165E+0000
 -5.065944E+0000  1.310890E+0000
 -2.729705E+0000 -5.251744E+0000
  2.894370E+0000 -1.401458E+0000
  3.322419E+0000  4.267775E+0000
 -5.611771E+0000  2.995862E+0000
 -2.567044E+0000 -3.627599E+0000
  1.645546E+0000 -1.305480E+0000
  3.646283E+0000  9.675202E-0001
 -2.363926E+0000  2.053115E+0000
 -2.552586E+0000  6.235469E-0001
  3.904736E+0000 -8.495723E-0001
 -7.552953E-0002  9.182490E-0001
 -2.417109E+0000 -9.776387E-0001
  6.953973E-0001 -3.294789E+0000
  2.459614E-0001 -9.869271E-0001
  4.933403E-0002  4.488510E+0000
 -3.401692E-0001 -1.422368E+0000
 -7.772457E-0001 -2.579977E+0000
  3.679428E-0001  1.859712E-0001
 -1.755484E-0002  4.557714E-0001
  1.064603E-0001  2.643326E+0000
 -4.890492E+0000  1.302445E+0000
  1.634174E+0000 -2.751028E+0000
 -7.368580E-0001  7.601428E-0001
  1.994501E+0000 -1.887542E+0000
 -1.952321E+0000  1.547173E-0001
  1.159770E+0000  1.416969E+0000
  5.654830E-0001 -1.964778E+0000
 -1.131047E-0001  3.112124E+0000
 -1.121671E+0000 -1.410172E-0001
 -2.965797E+0000 -1.756174E+0000
  3.868919E+0000 -1.957480E+0000
 -2.599747E-0001  1.955046E+0000
 -1.999959E+0000  2.154794E+0000
 -2.919448E+0000 -1.181197E+0000
  2.926074E+0000 -1.793723E+0000
  3.814231E+0000  2.482926E+0000
 -2.493936E+0000  5.818401E+0000
 -4.364740E+0000 -5.839152E+0000
  2.922259E+0000 -2.084618E+0000
  2.107914E+0000  3.316741E+0000
 -1.847941E+0000  3.578602E+0000
 -9.462692E-0002 -9.310302E-0001
  1.196889E+0000 -1.126051E+0000
 -1.194721E-0002  1.697697E+0000
 -5.808340E-0001 -1.426953E+0000
  1.278369E+0000 -9.942305E-0001
 -1.615215E+0000  2.415413E+0000
  1.324671E+0000  2.087644E+0000
 -2.888068E-0001 -9.971119E-0001
 -1.116219E+0000 -4.093474E-0001
  2.075460E+0000 -1.046780E+0000
 -1.004512E+0000  2.085773E+0000
  1.216192E+0000 -1.777170E+0000
 -1.257869E+0000 -4.595221E-0001
  1.341123E+0000  1.584757E+0000
  1.046513E-0001  5.567494E-0001
 -1.566038E+0000  9.651406E-0001
  8.089426E-0001 -3.104429E+0000
  5.498020E-0001 -7.038164E-0001
 -1.075423E+0000  1.858614E+0000
 -7.533267E-0001 -2.495293E-0002
 -1.360700E+0000  1.451387E-0002
  2.189353E+0000 -1.196362E+0000
 -1.125277E+0000  2.747167E+0000
 -1.010584E+0000 -5.720920E-0001
 -6.824788E-0001 -2.007317E+0000
  3.291208E+0000 -2.437845E+0000
 -2.180060E+0000  3.122628E+0000
 -1.044903E+0000 -1.526783E+0000
  7.866706E-0001  2.267338E+0000
  4.363917E+0000  1.613468E+0000
 -4.230534E+0000  4.923209E-0001
  1.581667E+0000 -2.517025E+0000
  1.258238E+0000 -4.640044E-0001
  1.962689E+0000 -3.962814E-0001
 -5.026709E+0000 -2.045988E-0001
  1.129995E-0001 -3.153360E+0000
  2.814431E+0000 -1.077118E+0000
 -8.057663E-0001  2.370183E-0001
 -8.035718E-0001  6.903766E-0001
 -6.892503E-0001 -3.910629E+0000
  3.350478E-0001  2.879847E+0000
 -6.289999E-0001  3.314122E+0000
 -4.066763E+0000 -1.735422E+0000
  1.102871E+0000 -2.340168E+0000
  2.258809E+0000 -3.179606E-0002
  9.329603E-0001  2.081069E+0000
 -2.896454E+0000 -3.376249E+0000
  1.868129E+0000 -2.712412E+0000
  1.484290E+0000  2.964705E-0001
 -1.118118E+0000  1.310105E+0000
  6.604349E-0001 -1.149825E+0000
 -2.875128E+0000 -3.170464E-0001
  3.439222E+0000 -1.572958E+0000
 -1.970517E+0000  2.675886E+0000
 -1.448242E+0000 -1.209692E+0000
  1.523230E+0000 -3.536137E+0000
  1.980718E+0000  2.583109E+0000
 -4.155092E-0002  3.672775E+0000
 -3.462236E+0000 -5.128514E+0000
  1.383040E+0000 -3.901098E+0000
  4.303895E+0000  5.977219E-0001
 -3.196158E+0000  5.690048E+0000
 -9.076408E-0001 -2.572875E+0000
 -1.711965E+0000 -3.033646E+0000
  3.313542E+0000 -1.981644E-0001
 -2.201689E+0000  1.768659E+0000
  2.797265E-0001 -1.016622E+0000
  1.663667E+0000 -2.534957E+0000
 -1.528656E+0000  1.367681E+0000
  1.321027E+0000  9.729859E-0001
 -1.067098E+0000 -2.236957E+0000
  5.005252E-0001 -1.488501E+0000
  6.847634E-0001  2.038504E+0000
 -3.197429E+0000  2.763452E+0000
  5.294118E-0001 -2.515620E+0000
  4.081814E-0001 -2.969910E-0001
  3.181873E+0000 -8.927047E-0001
 -2.832259E+0000  2.855627E+0000
  1.719623E-0001 -5.709538E+0000
  2.304983E+0000 -4.077525E-0002
 -1.898062E+0000  5.740888E+0000
  3.652907E-0001 -1.406682E+0000
 -1.691110E+0000 -1.855737E+0000
  1.045206E+0000 -1.911379E+0000
  2.570360E+0000  7.877687E-0001
  7.159171E-0001  2.836931E+0000
 -2.374898E+0000  1.662601E+0000
  1.262800E+0000 -1.984438E+0000
 -2.307057E+0000 -2.779711E+0000
  2.410767E+0000  2.642415E+0000
 -3.876449E-0001  2.967739E+0000
 -1.286163E-0001  7.204505E-0001
  1.329056E-0001 -2.289383E+0000
 -6.494179E-0003 -1.302605E-0001
  1.405565E-0001 -4.906752E-0001
 -3.020171E+0000  9.059205E-0001
 -3.082163E+0000 -1.084715E+0000
  3.091488E+0000 -2.104330E+0000
 -2.049623E-0001  4.373653E+0000
 -7.773069E-0001  2.371053E+0000
 -2.378809E+0000 -3.966704E+0000
 -2.046323E-0001 -2.311840E+0000
  4.618112E+0000  3.305899E+0000
 -4.446802E+0000  1.470340E+0000
 -5.740942E-0001 -5.620155E+0000
  1.498734E-0001 -2.529175E+0000
  3.498204E+0000  1.485760E+0000
 -2.774344E+0000  5.404563E+0000
 -2.062200E+0000  2.310194E+0000
  2.423004E-0002 -1.896545E+0000
  4.277203E-0001  9.864236E-0001
 -1.187185E-0001 -1.045645E-0001
 -2.707751E+0000  7.500567E-0001
  7.270504E-0001 -2.255687E+0000
  1.808759E+0000  1.031157E+0000
 -1.471795E+0000  3.157068E-0001
  4.003289E-0001 -2.694288E+0000
  1.481381E+0000 -9.750670E-0002
 -1.529844E+0000 -9.323713E-0001
  4.964538E-0001 -1.783409E+0000
  3.701663E-0002 -1.009946E+0000
  1.194025E+0000  1.889932E+0000
 -3.124268E-0001  2.132116E+0000
 -2.679289E-0001 -5.323077E-0001
  9.122330E-0001 -1.614815E+0000
  1.377571E+0000  3.671469E+0000
 -1.219373E+0000  4.124334E-0001
 -1.594243E+0000 -3.383429E+0000
  2.954379E-0001 -2.169111E+0000
  7.265820E-0001  3.891730E+0000
 -1.481401E+0000  2.448181E+0000
 -2.406981E+0000 -4.018428E+0000
  2.615998E+0000 -7.624316E-0001
  1.042989E+0000  4.207018E+0000
 -1.194792E+0000  6.801360E-0001
 -1.650200E+0000 -3.362054E+0000
  2.344468E+0000 -1.012382E+0000
  2.201175E+0000  2.873439E+0000
 -4.542283E+0000 -2.392288E+0000
  1.830579E+0000 -2.759011E+0000
  3.183957E-0001 -8.928735E-0001
  6.487473E-0001  1.365010E+0000
 -2.503782E+0000  1.649202E+0000
 -1.183530E+0000 -1.367163E+0000
  9.601880E-0001  6.512074E-0001
  6.105580E-0001  2.353717E+0000
 -1.834900E-0002 -9.988691E-0002
  3.563156E-0001  7.445518E-0001
  7.840415E-0001 -2.957477E-0002
 -1.710303E+0000  1.958053E+0000
  7.039658E-0001 -2.637824E+0000
 -1.132813E+0000 -1.402524E+0000
 -1.945025E-0001  3.085484E+0000
  1.125185E+0000 -1.084949E+0000
 -2.164377E+0000 -1.224215E+0000
  7.133777E-0001 -7.528216E-0001
  1.644846E+0000 -1.176514E-0002
 -1.106443E+0000  1.108883E+0000
 -1.958412E+0000  1.414788E+0000
  1.160360E+0000  2.114777E+0000
  2.239832E-0001  3.468366E+0000
 -1.787764E+0000 -1.191031E+0000
 -1.064838E+0000 -3.177058E+0000
  4.403781E+0000  6.637229E-0001
 -4.328605E+0000  4.587690E+0000
  7.471950E-0001 -2.996545E+0000
 -6.138369E-0001  1.641215E+0000
 -9.373657E-0001  2.392291E+0000
 -1.307213E+0000 -1.226371E+0000
  1.737201E+0000  8.257013E-0001
 -1.070116E+0000  4.894591E-0001
  5.877536E-0001 -4.683555E-0001
  9.278109E-0001  1.408718E+0000
 -3.502413E+0000  1.668569E+0000
 -4.735343E-0001 -1.560933E+0000
 -1.859134E-0001  1.264458E+0000
  1.005448E+0000  1.475352E+0000
 -5.449828E+0000 -8.879407E-0001
 -2.063762E-0002 -3.593497E+0000
  2.228433E+0000 -2.055888E+0000
 -8.020704E-0002  4.886878E+0000
 -2.429255E+0000  2.652359E+0000
 -2.713093E-0001 -1.720862E+0000
  1.934182E+0000 -1.270033E+0000
  1.891321E+0000  1.458020E+0000
 -1.633744E+0000  1.003806E+0000
 -2.310604E+0000 -2.667725E+0000
  2.383391E+0000 -3.367781E+0000
  2.439281E+0000  1.262824E+0000
 -2.362271E+0000 -3.522924E-0001
 -1.324190E+0000  1.472755E+0000
  7.789267E-0001 -3.170503E+0000
  3.572038E+0000 -1.895994E-0001
 -1.394117E-0001  4.260264E+0000
 -2.624404E+0000  7.985195E-0002
 -2.448858E-0001 -4.554095E+0000
  2.262370E+0000  2.294351E+0000
 -6.578813E-0002  1.617848E+0000
 -2.219541E+0000  1.081866E+0000
  1.015264E+0000 -2.854820E+0000
 -3.094455E-0001  1.647482E-0001
  2.281748E-0001  1.474681E+0000
 -1.384724E+0000 -2.254483E+0000
  2.404376E-0001 -1.237376E+0000
  8.927104E-0002 -1.424596E+0000
  5.180054E-0001 -1.027989E+0000
 -2.788603E+0000 -9.045448E-0001
 -1.762149E+0000 -2.276462E-0001
  1.065246E+0000 -2.299926E-0001
  2.727093E-0001 -5.533816E-0001
 -1.807035E+0000  3.040019E-0001
 -8.467496E-0002 -2.268141E+0000
 -5.499929E-0001 -1.595839E+0000
 -2.901203E-0001 -9.594867E-0001
 -1.738726E+0000 -3.811567E-0001
  2.096911E-0001 -3.711612E+0000
 -6.795188E-0001  9.437882E-0001
  2.288406E+0000 -1.889530E+0000
 -1.473011E+0000 -1.038364E+0000
 -1.744693E+0000 -3.735471E+0000
  4.034015E+0000 -6.540441E-0001
  9.182522E-0001  2.560147E+0000
 -4.052077E+0000  4.484142E+0000
 -1.497929E+0000 -3.274722E+0000
  1.241405E+0000 -6.883537E-0001
  1.084472E+0000  2.071894E+0000
 -2.180899E+0000  1.903983E+0000
 -1.885230E+0000 -3.805599E+0000
  1.303392E+0000 -1.315124E+0000
  2.172272E+0000 -1.333829E+0000
 -1.359262E+0000  2.595933E+0000
 -5.942446E-0001 -1.632080E+0000
 -1.673559E+0000  1.415568E+0000
  1.464277E+0000  2.148727E+0000
 -2.016634E+0000  6.290952E-0003
 -3.797377E-0002 -2.120114E+0000
  5.878025E-0001 -4.685864E-0001
  2.629909E+0000 -1.777080E+0000
 -2.584800E+0000  2.092369E+0000
 -1.627454E+0000  2.449055E+0000
 -4.168136E-0001 -2.578136E+0000
  4.070147E-0001 -1.186929E+0000
  5.747625E-0001  8.603874E-0001
 -6.270478E-0001 -5.999705E-0001
  2.253596E-0001  1.154269E+0000
  6.605783E-0001  2.886060E+0000
 -1.126192E+0000  3.999135E-0001
 -2.973935E+0000  8.159960E-0002
  4.971534E-0001 -6.912150E-0001
  3.282765E-0001  1.140746E+0000
 -2.625202E+0000  3.835754E+0000
 -1.506100E+0000 -1.416010E+0000
  1.400706E+0000 -6.314792E-0001
  1.958853E+0000 -2.735626E-0001
 -2.457273E+0000 -3.656958E-0001
  2.574124E+0000 -1.158297E-0002
 -1.577282E+0000  4.120186E-0001
  6.844474E-0001  7.354611E-0002
 -2.062985E+0000 -1.026523E+0000
  2.554092E+0000 -7.942703E-0001
  2.566712E+0000  3.935921E+0000
 -2.851090E+0000  3.042230E+0000
  2.068835E+0000 -9.059412E-0001
 -1.159297E+0000  6.720862E-0001
 -1.191877E+0000  1.959443E+0000
  3.134735E-0001 -4.231940E-0001
  9.330225E-0001 -1.942520E+0000
  1.797853E+0000  1.037378E+0000
  9.500797E-0001  1.299371E+0000
 -1.538527E+0000 -2.028094E+0000
  1.398641E-0001  2.054859E-0001
  3.889962E-0001  1.365160E+0000
  2.670227E-0001  1.264548E+0000
 -1.415031E+0000  7.759272E-0001
 -3.240896E+0000 -8.908409E-0001
  2.311984E+0000 -1.719473E+0000
 -4.546887E-0001  9.637735E-0001
  2.939520E-0001 -1.473849E+0000
 -6.988636E-0001 -3.974295E-0001
  1.755061E-0001 -2.747175E+0000
 -2.394513E+0000 -1.893832E-0001
  3.182484E+0000 -3.159476E+0000
 -1.132331E+0000  8.599200E-0001
  6.973627E-0001 -1.614012E+0000
 -1.543082E+0000 -2.270783E-0001
 -3.208156E-0001  6.187571E-0001
  3.492564E+0000 -6.905799E-0003
 -3.598616E+0000  3.892551E+0000
 -2.597480E-0001 -1.580032E+0000
 -1.332824E+0000 -3.282879E+0000
  3.419624E+0000  1.299974E+0000
 -1.991611E+0000  2.165737E+0000
  9.450451E-0001 -9.503928E-0001
 -1.822023E+0000 -2.456876E+0000
  1.587791E+0000  1.553817E+0000
 -1.300086E+0000  7.912284E-0001
 -1.576024E-0001 -1.222527E+0000
  1.188366E-0001 -2.052575E+0000
  2.804807E+0000  1.299062E+0000
  6.954800E-0001  8.529785E-0001
 -1.871117E+0000 -5.105329E+0000
  2.705397E+0000 -1.406216E+0000
  4.838137E+0000  1.320449E+0000
 -2.803300E+0000  2.490116E+0000
 -1.559269E+0000 -4.591635E+0000
  2.588744E+0000 -2.507821E+0000
  1.772345E+0000  3.889887E+0000
 -3.356977E+0000  2.477990E+0000
 -3.637982E+0000 -4.236751E+0000
  3.732421E+0000 -3.349669E+0000
  1.799271E+0000  3.512736E+0000
 -4.273229E+0000  3.747463E+0000
  3.793952E-0001 -5.715127E+0000
  6.050551E-0001 -3.205076E+0000
  2.008159E+0000  2.988181E+0000
 -1.919048E+0000  7.546392E-0001
 -2.856817E+0000 -8.941776E-0001
  4.591023E+0000 -3.387951E+0000
  2.917323E+0000  3.775528E+0000
 -1.914291E+0000  4.237777E+0000
 -2.994884E+0000 -5.135997E+0000
  2.238542E+0000 -2.330193E+0000
  4.564801E+0000  5.684295E+0000
 -4.207069E+0000  2.830195E+0000
 -3.281138E+0000 -1.485014E+0000
  2.402011E+0000 -1.948955E+0000
  2.998346E+0000  2.655336E+0000
 -1.920368E+0000  3.238971E+0000
 -3.132445E+0000 -2.948968E+0000
  2.327459E+0000 -5.375670E+0000
  2.172662E+0000  2.476102E+0000
 -5.333448E-0001  4.791312E+0000
 -3.111327E+0000  1.125411E+0000
 -1.857493E+0000 -4.865138E+0000
  4.015240E+0000 -4.410361E+0000
  1.430489E+0000  6.302045E+0000
 -2.717978E+0000 -7.468390E-0001
 -1.659477E+0000 -1.307067E+0000
  2.268244E+0000 -4.311926E+0000
  2.425228E+0000  1.241326E+0000
 -1.542365E+0000  1.248006E+0000
 -1.215715E+0000  1.042867E+0000
  7.871066E-0001 -1.404278E+0000
  1.319770E+0000 -7.420547E-0001
 -9.015984E-0003 -1.766505E+0000
 -2.928812E-0001 -1.096486E+0000
 -1.573447E-0002 -2.726877E-0001
 -5.939743E-0001 -1.439539E+0000
  8.781467E-0001 -6.359794E-0002
 -8.266068E-0001  7.492032E-0001
  2.511864E+0000 -2.815239E+0000
  1.425276E+0000  1.195885E+0000
 -4.682482E+0000  2.478831E+0000
  4.553826E-0001 -2.034186E+0000
  1.464721E+0000  2.605286E+0000
  1.383515E+0000  4.328407E+0000
 -3.789863E+0000 -2.531217E+0000
  1.438778E+0000 -5.212422E+0000
  2.250584E+0000  1.225778E+0000
 -7.187781E-0001  4.317417E+0000
 -5.437618E+0000 -5.185697E-0001
  2.999280E+0000 -5.818597E+0000
  1.633861E+0000  3.468547E+0000
  1.159464E+0000  6.132179E+0000
 -6.219161E+0000  6.462990E-0002
  2.067154E+0000 -4.132278E+0000
  4.654003E-0001  1.360246E+0000
  9.799891E-0001  3.462238E+0000
 -3.244071E+0000 -9.188574E-0001
 -1.627462E-0001 -1.926179E+0000
  1.499954E+0000 -2.761595E-0001
  6.349948E-0001 -1.622760E+0000
 -1.870813E+0000  3.342127E+0000
  1.711133E+0000 -3.651801E+0000
 -6.499390E-0001 -4.021817E-0002
  1.334527E+0000  7.122244E-0001
  1.102065E+0000 -2.989170E+0000
 -2.647574E+0000  1.225452E+0000
  2.292262E-0001 -2.089083E+0000
  1.696393E+0000  7.192315E-0001
  1.407684E+0000  5.263001E-0001
 -1.640744E+0000 -1.307689E+0000
 -1.800675E-0001 -3.462996E+0000
  2.882744E+0000  1.118815E+0000
 -2.070784E-0001  2.473962E-0001
 -1.844491E+0000 -2.453888E+0000
  1.200502E+0000 -8.480685E-0002
  1.015415E+0000  9.176498E-0001
 -1.358378E+0000  5.842388E-0001
  1.332034E+0000 -2.069318E+0000
  2.441007E+0000  3.586447E-0001
 -4.477198E+0000  2.326677E+0000
  2.939673E+0000 -2.276869E+0000
 -1.223158E-0001  2.344959E+0000
  1.350668E+0000 -3.744713E-0001
 -2.423100E+0000  4.664327E-0002
 -2.333500E-0001 -3.929637E+0000
  1.344360E+0000  1.959456E+0000
  2.271319E+0000  6.013160E-0001
 -4.094959E+0000 -1.060433E+0000
  1.824418E+0000 -2.980504E+0000
  2.259875E-0001  2.805662E+0000
  1.800925E+0000  1.289604E+0000
 -2.782080E+0000 -5.327083E-0001
 -9.559245E-0001 -2.537844E+0000
  3.404946E+0000  1.680307E+0000
 -1.466625E-0001  2.755196E+0000
 -2.536807E+0000  4.083844E-0001
 -1.018664E+0000 -6.783580E+0000
  1.180945E+0000  3.329668E+0000
 -2.777343E-0001  8.527727E-0001
 -3.080222E+0000  1.657362E-0001
 -3.188956E-0001 -3.205909E+0000
  2.874386E-0001 -1.996746E+0000
  1.387861E+0000  3.043730E+0000
 -3.335642E+0000  1.615650E+0000
  2.180550E+0000 -1.555566E+0000
 -1.686595E-0001  1.667807E+0000
 -2.425840E+0000  1.962804E+0000
 -2.803260E-0001 -3.348256E+0000
 -1.045384E+0000 -9.602051E-0001
  2.863071E+0000  3.964446E+0000
 -3.365843E-0001  1.627973E+0000
 -2.395435E+0000 -1.304120E+0000
  1.359837E+0000 -1.929733E+0000
  5.625871E-0001  1.105550E+0000
 -3.006506E-0001  1.262350E+0000
  1.368844E-0001 -2.530454E+0000
  1.143799E-0001 -4.125553E+0000
  1.598252E+0000  2.245479E+0000
  6.367147E-0001  1.848830E+0000
  7.186399E-0001  2.556215E+0000
  2.071523E+0000 -3.462232E-0001
 -6.485448E-0001  1.046076E+0000
 -1.630486E+0000 -1.816749E+0000
 -6.561270E-0002  8.965288E-0001
  1.570301E+0000 -1.890908E+0000
 -1.942808E+0000 -6.026871E-0001
  1.061964E+0000 -4.759824E-0001
 -7.135158E-0001 -9.647322E-0001
  2.346502E+0000  1.174362E+0000
 -1.282861E+0000  2.071533E+0000
 -4.907855E-0001 -1.305252E+0000
 -1.630092E-0001 -1.373242E+0000
  8.361668E-0001  1.380005E+0000
 -1.678720E+0000  2.157954E-0001
  1.175015E-0001 -1.617684E+0000
  1.639317E+0000  4.577765E-0001
 -1.575398E+0000  1.156597E+0000
 -1.705377E+0000 -1.165710E-0001
  6.340619E-0001  1.169956E+0000
  1.725634E-0001  4.118465E-0001
 -2.011276E+0000 -5.068763E-0001
  3.445715E+0000 -5.183692E-0001
 -7.809166E-0001 -2.770981E+0000
  3.587012E+0000  2.280688E+0000
 -1.278811E+0000  1.402735E+0000
 -3.938306E+0000 -6.167542E-0001
  2.339178E+0000  8.410747E-0001
  1.748129E-0001  7.555403E-0001
 -2.283229E+0000  3.264651E+0000
 -8.894758E-0001 -1.393955E+0000
 -9.894874E-0001 -3.929910E-0001
  1.668334E+0000 -1.448974E+0000
  1.959755E+0000  2.485963E+0000
 -1.655136E+0000  4.388008E+0000
 -2.840973E+0000 -3.468741E+0000
  3.261646E+0000 -4.162425E-0001
  2.584606E+0000  1.976073E+0000
 -2.826173E+0000  2.697811E+0000
 -2.306818E+0000 -3.060246E+0000
  4.025624E+0000 -1.571930E+0000
  1.662145E+0000  3.721366E+0000
 -3.422040E+0000  4.244297E+0000
 -9.397399E-0001 -3.092882E+0000
  4.705173E-0002 -2.413948E+0000
  2.220402E+0000  1.651438E+0000
 -1.610480E+0000  2.321044E+0000
 -2.463799E+0000 -1.551332E+0000
  7.936396E-0001 -4.073991E+0000
  2.714458E+0000  5.454223E-0001
 -4.845594E-0001  3.424984E+0000
 -1.847132E+0000 -2.983796E+0000
 -1.859069E+0000  5.266595E-0001
  4.530506E+0000 -1.349387E+0000
  2.383910E-0001  3.569208E+0000
 -3.716370E+0000  7.817990E-0001
 -3.017007E-0002 -4.133628E+0000
  2.743313E+0000  3.626275E-0001
  3.013265E+0000  2.622934E+0000
 -3.988522E+0000  2.001624E+0000
 -1.081177E+0000 -1.656494E+0000
  3.682390E-0001  5.971234E-0001
  2.174515E+0000  1.479791E+0000
 -3.476005E+0000  3.495104E-0001
  1.746659E+0000 -3.054132E+0000
  2.333329E+0000  2.020118E+0000
 -1.911462E+0000  2.095623E+0000
  4.240405E-0001 -3.669775E+0000
  1.799014E+0000 -2.820298E+0000
  3.176743E-0001  9.144737E-0001
 -2.115049E+0000 -2.196245E+0000
  1.022393E+0000 -5.635010E-0001
  2.796120E+0000  2.505622E+0000
  7.864869E-0001  2.390215E-0001
 -1.249118E+0000  1.082606E+0000
  4.656099E-0001  6.319547E-0001
 -1.057775E+0000  2.741339E+0000
 -1.546474E+0000  9.525556E-0002
 -1.171703E+0000 -1.650314E+0000
 -5.246839E-0001 -2.168990E+0000
  4.447106E+0000  1.205555E+0000
 -1.646907E+0000  3.737227E+0000
 -1.352406E+0000 -1.627728E-0001
  1.219885E+0000 -5.119791E-0001
  1.043933E+0000  3.764702E-0001
  4.652047E-0001  3.900367E+0000
  8.540151E-0001 -3.349242E+0000
 -2.229630E+0000 -4.400614E+0000
  3.217033E+0000 -1.711890E+0000
  2.357429E+0000  1.352634E+0000
 -2.636485E+0000  1.479750E+0000
 -1.563177E+0000 -4.793339E+0000
  3.828230E+0000 -4.628235E+0000
  1.890519E+0000  6.277893E+0000
 -4.745379E+0000  1.285037E+0000
  6.115516E-0002 -4.963107E+0000
 -8.414774E-0001  5.256877E-0001
  3.499490E+0000  5.995926E-0001
 -4.003918E+0000  2.044677E+0000
 -1.052411E+0000 -2.163568E-0001
  1.964717E-0001  1.156704E+0000
  1.645008E+0000  1.647714E-0001
  6.690660E-0001 -5.468860E-0001
 -1.652524E+0000 -2.003707E+0000
 -4.179648E-0001 -7.338434E-0001
  3.341458E-0001  1.671196E+0000
 -9.314421E-0001  2.664433E+0000
 -2.008936E-0002  1.967459E-0001
 -8.486790E-0002  6.558283E-0001
  3.124552E+0000  2.175157E-0001
  2.435060E-0002  1.787903E+0000
 -8.177115E-0001  7.731644E-0001
  7.764394E-0001 -3.954352E+0000
  3.552179E-0001  5.149798E-0001
  2.340563E+0000  3.228262E+0000
 -5.236454E+0000  4.277682E-0001
  7.909332E-0001 -2.036855E+0000
  3.592572E+0000  1.446698E+0000
 -1.878627E+0000  2.197004E+0000
 -1.116046E-0001 -5.991781E-0001
 -2.722300E+0000 -8.494865E-0001
  1.989457E+0000 -1.580490E+0000
  6.381577E-0001  2.046484E+0000
 -2.906600E+0000  5.751230E-0001
  2.678450E+0000 -3.016100E+0000
 -1.770548E-0001  2.791559E+0000
 -3.226528E-0001 -2.601061E+0000
 -1.981876E+0000 -4.459429E+0000
  1.960897E+0000  1.419404E+0000
 -1.267986E+0000  2.790890E+0000
 -1.327346E+0000 -1.068705E+0000
  1.547499E+0000 -5.319010E-0001
 -1.855158E+0000  3.083071E+0000
  4.085706E-0001  8.769465E-0001
 -2.761695E+0000  1.177730E+0000
  1.463203E+0000 -1.721205E+0000
 -1.274579E+0000 -1.423298E-0001
 -8.347043E-0001 -1.163856E+0000
  2.409577E-0001 -1.095878E+0000
 -7.744547E-0001  1.300683E+0000
 -6.112176E-0001 -8.234198E-0001
  6.723220E-0001 -2.541392E+0000
 -1.333404E+0000  1.494417E+0000
  1.267664E+0000 -1.400163E+0000
 -1.060392E+0000 -1.307658E+0000
  9.374824E-0001  2.217869E+0000
  7.634296E-0001  2.454085E+0000
 -1.147528E+0000 -1.629073E+0000
  3.413916E-0002 -2.114921E-0001
  4.132599E-0001 -3.288298E+0000
  2.365438E+0000 -8.748953E-0001
  2.292624E+0000  3.110769E+0000
 -2.470180E+0000  2.919361E+0000
 -2.683778E+0000 -3.310957E-0001
  1.334941E+0000 -3.163622E+0000
  2.059272E+0000  4.097882E+0000
 -1.766001E+0000  1.852136E+0000
 -1.003727E+0000 -1.686592E+0000
  3.426524E+0000 -2.741332E+0000
 -1.952181E+0000  3.010077E+0000
  6.807251E-0001 -2.670055E+0000
  8.575681E-0001 -2.124078E+0000
  2.949096E-0001  1.205572E+0000
 -5.506735E-0001  1.548852E+0000
 -9.131900E-0001 -3.440029E-0001
  2.149443E-0001  3.687382E-0001
  2.062585E+0000  1.797411E+0000
 -2.724153E-0001  8.978064E-0001
 -2.082904E+0000 -2.223466E+0000
  2.741390E+0000  8.509882E-0003
  1.082774E+0000  2.064798E+0000
 -1.600071E+0000  2.717166E-0001
  2.739474E-0001 -1.310918E+0000
  7.825796E-0001  3.135386E+0000
  3.322862E+0000  3.109555E+0000
 -2.462706E+0000 -4.739587E-0002
 -8.984326E-0001 -1.196380E+0000
  3.753360E+0000  1.806574E+0000
 -9.687377E-0001  8.956612E-0001
 -3.117335E+0000 -1.956151E+0000
  1.412686E+0000 -4.737624E+0000
  1.477542E+0000  4.251309E+0000
  1.534196E-0001  5.464712E+0000
 -4.650589E+0000 -9.673008E-0001
  5.330050E-0001 -2.977253E+0000
  3.292867E+0000 -5.067227E-0001
 -2.070783E+0000  1.943452E+0000
 -1.093261E+0000 -7.083548E-0001
 -4.846949E-0003 -9.193953E-0001
  3.504618E+0000 -1.357188E+0000
  4.560983E-0001  1.497566E+0000
 -2.156402E+0000  1.278870E+0000
 -1.445326E+0000  7.557790E-0001
  1.831571E-0001  5.326841E-0001
  7.885791E-0001 -8.145103E-0002
 -1.787183E+0000  2.636064E+0000
  1.861494E+0000  2.547429E+0000
 -2.577759E+0000 -2.599933E+0000
  4.549036E-0001 -5.207951E+0000
  2.222049E+0000 -7.712509E-0001
 -6.896787E-0001  1.900587E+0000
 -2.312250E+0000  1.096509E+0000
  5.840965E-0001 -1.118438E+0000
  2.239852E-0001  2.652716E+0000
  7.800751E-0001 -7.562909E-0001
 -2.978608E+0000  1.228982E-0001
  2.449326E+0000  4.936805E-0001
 -3.410627E-0001  2.842423E+0000
 -5.159020E+0000  2.128938E+0000
  1.493927E+0000 -2.857825E+0000
 -6.184136E-0001 -5.965568E-0001
  1.573571E-0001  2.580706E+0000
  1.888268E+0000  2.908531E-0001
 -1.818721E+0000  1.135660E-0001
 -4.188789E-0001 -2.487223E+0000
  2.754279E+0000  3.373847E-0001
  8.483791E-0001  4.431411E+0000
 -4.335508E+0000  8.442382E-0001
 -1.225600E+0000 -2.521871E+0000
  4.302321E+0000 -2.519707E+0000
 -2.672097E+0000  2.939847E+0000
  8.784973E-0001 -1.749967E+0000
 -3.065185E+0000 -1.186226E+0000
  7.100286E-0001  1.583314E-0001
  2.389307E+0000 -2.051705E+0000
 -2.676946E+0000  4.699562E-0001
  1.547243E+0000  2.380707E-0001
  2.205824E-0001  2.966960E-0002
 -7.965714E-0001 -1.087967E+0000
  1.058633E+0000  3.781190E+0000
 -2.376566E+0000  1.506070E+0000
  9.864590E-0001 -3.111318E+0000
  2.194444E+0000  1.906231E+0000
 -2.505492E-0001  3.765463E+0000
 -2.594963E+0000 -2.784265E+0000
  1.957316E+0000 -2.231242E+0000
  1.729299E+0000  3.963170E-0002
 -1.898334E+0000  2.668017E+0000
 -2.479199E+0000 -2.383441E+0000
  1.471883E+0000 -1.443657E+0000
  2.126238E+0000  2.684316E+0000
 -2.262602E+0000  1.127239E+0000
 -1.208646E+0000 -4.136795E+0000
  3.639693E+0000 -1.286066E-0001
  5.806280E-0001  1.208407E+0000
 -2.455008E+0000  1.232702E+0000
 -3.159879E+0000 -5.623477E+0000
  6.473978E+0000  1.291554E+0000
  4.801935E-0001  5.098490E+0000
 -1.082674E+0000 -1.606816E+0000
 -7.398464E-0001  1.517761E-0001
  2.645313E+0000  9.864240E-0002
 -2.094487E+0000  3.989708E+0000
 -2.106987E+0000 -1.574200E+0000
  1.573366E+0000 -5.415373E-0001
  3.388975E+0000 -6.125489E-0001
 -3.223230E-0001  1.594314E+0000
 -1.695707E+0000  1.027483E+0000
 -6.643854E-0001 -3.735298E+0000
  1.902121E+0000 -3.278729E-0002
  2.441516E-0001  3.069713E+0000
 -1.994534E+0000 -2.367960E+0000
 -5.201425E-0001 -2.152807E+0000
  2.912486E+0000  1.401758E+0000
 -2.092334E+0000  1.006256E+0000
 -1.781823E+0000 -1.558094E+0000
  1.494808E+0000 -2.798742E+0000
  3.217461E+0000 -6.637531E-0002
  8.954134E-0001  3.826105E+0000
 -1.143151E+0000 -2.170038E+0000
 -1.251587E+0000 -7.629844E-0001
  3.376028E+0000 -4.665052E+0000
 -1.461096E+0000 -1.777596E+0000
  6.973694E-0001  2.098790E+0000
 -2.258193E+0000 -1.390166E+0000
 -2.799621E+0000 -2.366998E+0000
  5.718934E+0000 -1.652758E+0000
  9.410200E-0001  4.896643E+0000
 -1.274609E+0000 -4.271330E-0001
 -3.114402E+0000 -3.014479E+0000
  2.637674E+0000 -1.093873E+0000
  2.446776E+0000  3.293236E-0001
 -3.847971E+0000  2.623872E+0000
 -3.082971E-0001 -4.388995E+0000
  2.884322E+0000 -1.383030E+0000
 -2.566216E-0001  4.631752E+0000
 -1.556034E+0000  2.611468E+0000
 -2.153139E+0000 -2.664360E+0000
  2.639488E+0000 -3.612059E+0000
  2.067871E+0000  2.595348E+0000
 -1.779791E+0000 -1.586661E+0000
  4.641602E-0002 -1.088033E+0000
  1.883197E+0000 -4.143308E-0001
  2.104813E-0001  1.929341E+0000
  7.801629E-0001 -2.286135E-0001
 -3.667696E+0000 -3.951609E+0000
  1.255587E+0000 -1.977400E+0000
  5.479472E+0000  1.372993E+0000
 -5.559705E+0000  5.210389E+0000
 -2.234042E-0001 -2.721924E+0000
  4.263874E-0001 -3.916205E+0000
  4.055181E+0000  9.972169E-0001
 -2.015860E+0000  2.327491E+0000
 -1.882562E+0000 -1.202129E+0000
 -5.426101E-0001 -4.291917E+0000
  1.049639E+0000  1.710144E+0000
 -7.760419E-0001  2.462099E+0000
 -7.190617E-0001 -2.071452E-0001
  5.634582E-0001 -1.973656E+0000
  3.492785E+0000  5.149176E-0001
 -2.176300E+0000  2.441867E+0000
 -1.236917E+0000 -7.831010E-0001
 -1.345773E+0000 -3.875542E+0000
  8.955177E-0001  7.194633E-0001
  2.718621E+0000 -7.982755E-0001
 -3.212437E+0000  1.630254E+0000
  9.266581E-0001 -7.505899E-0001
 -1.675959E-0001 -1.074157E+0000
  1.239158E+0000  4.672976E-0002
 -8.133364E-0001  1.112460E+0000
 -2.262033E+0000 -1.249308E+0000
  3.506373E-0001 -1.085806E+0000
  9.174680E-0001  2.993484E+0000
 -2.271530E-0001  1.690364E+0000
 -2.699706E+0000 -3.648147E-0001
  6.937562E-0001 -5.180520E-0001
  2.786422E+0000 -3.603709E-0002
 -1.100651E+0000  1.181421E+0000
 -2.112864E+0000  2.541476E-0001
  8.045403E-0002 -1.019561E+0000
  2.080621E+0000 -1.473569E+0000
 -8.335670E-0001  3.668488E+0000
  3.517974E-0002 -5.954169E-0005
 -4.164366E-0002 -2.099949E-0001
  1.555362E+0000  2.265465E+0000
  4.599537E-0001  2.187732E+0000
 -5.292523E-0002 -2.286185E+0000
 -1.306612E+0000  1.322269E+0000
  2.511499E+0000 -6.635349E-0001
 -2.629735E+0000  1.889871E+0000
  1.555409E+0000 -3.904606E-0001
 -5.196614E-0001 -2.605750E+0000
  1.569968E-0001  8.667826E-0001
  2.354489E+0000  2.061874E-0001
 -3.516007E+0000  4.456034E-0001
 -6.922793E-0001 -3.057745E+0000
  3.825743E+0000 -1.022134E+0000
 -1.182826E+0000  2.302933E+0000
  1.997311E-0001 -2.248831E+0000
  2.110669E-0001 -1.568872E+0000
  8.054252E-0001  2.323924E-0003
 -3.696159E-0001 -1.409228E+0000
 -3.286767E+0000  1.099381E+0000
  1.073305E+0000 -2.910772E+0000
  2.135198E+0000  5.973498E-0002
  9.466424E-0001  2.154043E+0000
 -1.755814E+0000 -6.571317E-0001
 -1.681454E+0000 -2.439674E+0000
  1.538851E+0000  4.429209E-0001
  1.214680E+0000  2.562691E+0000
 -2.721555E+0000  1.982460E+0000
 -2.255485E+0000 -3.600344E+0000
  3.471250E+0000  1.936800E+0000
  4.585598E-0001  4.040573E+0000
 -1.139909E+0000 -5.795504E-0001
 -3.525811E+0000 -3.822268E+0000
  6.011721E+0000  4.325851E-0001
 -1.037763E+0000  2.438163E+0000
 -1.734490E+0000  1.755452E+0000
  5.084006E-0001 -1.448841E+0000
 -1.467005E-0001  5.263784E-0002
 -4.750274E-0001  2.899747E+0000
 -5.691972E-0001 -2.303299E+0000
 -2.158233E+0000 -1.794539E+0000
  3.174460E+0000 -1.009752E+0000
 -2.798298E-0001  1.094710E+0000
  1.743918E+0000 -1.253326E+0000
  1.418424E+0000 -2.519190E-0001
 -9.566853E-0001 -5.177448E-0001
  1.985742E+0000 -1.064186E-0001
 -6.985871E-0001  1.734566E-0001
  2.408225E+0000 -1.904386E+0000
  7.782435E-0001  2.344040E-0002
  2.396303E-0001  2.293380E+0000
 -2.896766E+0000 -2.704825E+0000
  4.915615E-0001 -1.880330E+0000
  2.774312E+0000  9.673800E-0001
 -3.292139E-0001  8.691197E-0001
 -1.801831E+0000 -6.609045E-0001
  1.003486E+0000  1.404227E-0001
  1.293892E+0000  6.909115E-0001
 -1.797631E+0000  2.418369E+0000
 -5.736970E-0001 -2.777592E+0000
  1.422857E+0000  3.765842E-0001
  7.464030E-0001  7.386140E-0001
  1.867969E-0001  9.260385E-0001
 -2.587328E+0000  1.836962E+0000
 -3.369464E+0000  7.546164E-0001
  2.441000E+0000 -2.064226E-0001
  1.872568E+0000 -9.415380E-0001
 -4.302127E+0000 -4.516494E-0002
  3.208909E+0000 -3.140290E+0000
 -2.826898E-0001 -1.512561E-0001
  1.059026E+0000 -1.547471E-0001
 -2.502693E+0000  3.038856E-0001
  4.926752E-0001 -9.426740E-0001
 -7.158684E-0001 -1.561631E+0000
  3.810636E-0001  7.556804E-0001
  1.946879E+0000  8.609718E-0001
  1.742383E-0002  7.727894E-0001
 -2.167470E+0000 -7.126262E-0001
 -9.787829E-0001 -3.868205E+0000
  2.162716E+0000 -1.588831E+0000
  1.390558E+0000 -3.488514E-0002
 -1.959149E+0000  1.419167E+0000
 -2.566575E+0000 -1.714387E+0000
  2.346651E+0000 -3.313168E+0000
  2.836949E+0000  3.373000E-0001
 -6.463150E-0001  6.012476E+0000
 -5.659309E+0000 -4.808390E+0000
  3.264921E+0000 -4.574540E+0000
  5.688793E+0000 -2.332776E+0000
 -2.473734E+0000  2.384007E+0000
 -2.729332E+0000 -3.886602E+0000
 -8.368218E-0001 -6.560693E+0000
  5.185421E+0000  4.408269E+0000
  1.748182E-0001  6.398193E+0000
 -7.300033E+0000  3.386731E+0000
  2.523191E-0001 -7.470168E+0000
  4.018517E+0000 -8.740459E-0001
  6.167767E-0002  6.698279E+0000
 -4.071431E+0000  2.891035E-0001
 -7.897610E-0001 -1.681430E+0000
  3.622940E+0000 -4.493500E-0001
 -2.956218E-0001  4.803628E+0000
 -1.546069E+0000 -9.969344E-0001
 -5.855114E-0001 -1.266697E+0000
  3.617990E+0000 -1.115999E+0000
 -1.818883E+0000  4.581708E+0000
 -1.827940E+0000 -2.243297E+0000
  2.314192E+0000 -5.360460E+0000
  1.895130E+0000  3.680061E-0001
 -6.422660E-0001  4.072619E+0000
 -2.196712E+0000 -1.688722E+0000
  4.214571E+0000 -2.458882E+0000
 -1.430261E+0000  2.877911E+0000
 -2.183396E+0000  1.222407E+0000
 -1.993585E-0001 -1.328453E+0000
  2.165569E-0001  6.038476E-0001
  2.609029E+0000  1.716898E+0000
 -2.533174E+0000 -1.602942E+0000
 -3.032104E+0000  1.434663E+0000
  2.284052E+0000 -9.076551E-0001
  1.220646E+0000 -2.000384E+0000
 -1.335098E-0001  6.677750E-0001
 -8.284177E-0001 -5.232117E-0001
  1.015807E+0000 -3.496882E-0001
 -7.198060E-0001  1.930092E+0000
  5.241153E-0001 -2.527101E+0000
 -2.115336E+0000 -1.204793E-0001
  4.237071E+0000  7.918694E-0001
 -3.023191E+0000  1.023024E+0000
  6.518547E-0001 -1.057938E+0000
  2.719121E+0000 -9.617033E-0001
  1.454645E+0000  3.285981E+0000
 -2.175632E+0000  9.278571E-0001
 -1.170425E+0000 -1.452247E+0000
  2.091036E+0000 -6.269705E-0001
  9.447957E-0001 -8.089447E-0001
 -2.091745E+0000 -3.512869E-0001
  3.287230E-0002 -6.082844E-0001
 -8.416112E-0001 -7.704411E-0001
 -1.345575E+0000  3.080165E+0000
  1.927727E+0000 -4.693541E+0000
 -3.011513E+0000  1.986480E+0000
  4.304249E+0000  3.783406E-0001
 -3.937263E+0000  5.124641E+0000
  2.784871E+0000 -3.037783E+0000
 -1.432908E+0000  3.043977E+0000
 -8.593420E-0001 -4.785166E-0001
  1.481529E+0000 -4.838679E+0000
  1.665966E+0000 -2.919949E-0001
  1.817236E+0000  2.123311E+0000
 -4.900197E+0000  1.603525E+0000
 -1.086146E+0000 -1.973766E+0000
  2.660245E+0000 -1.826871E+0000
  2.734393E-0001  4.996056E-0001
 -8.810078E-0001  1.815189E+0000
  3.128960E-0001 -2.518176E+0000
  3.036809E-0001  8.658511E-0002
  5.830552E-0001  1.721281E+0000
 -1.171174E+0000 -3.980221E-0001
 -1.583807E+0000 -1.903508E+0000
  3.950625E+0000  2.313714E+0000
 -1.455130E+0000  9.189870E-0001
 -9.893484E-0001 -4.607135E+0000
  4.670989E-0001  4.283532E-0001
  1.859887E+0000 -8.245315E-0001
 -9.700835E-0001  1.971327E+0000
  7.319325E-0001 -4.085707E-0001
 -1.932813E+0000  1.261051E+0000
 -1.614752E+0000  1.273235E+0000
 -3.436066E-0001 -7.987121E-0001
  9.664646E-0001 -4.136645E-0001
  1.789489E+0000 -3.076155E-0002
 -3.233311E-0001  1.892876E+0000
 -4.712703E-0001 -1.624372E+0000
  1.493706E+0000  5.679732E-0001
 -6.241312E-0001  3.592977E-0001
  1.721495E+0000 -2.635014E+0000
 -1.152157E+0000  1.310309E+0000
  1.184768E+0000  2.147782E+0000
 -3.931810E-0001  7.836628E-0002
  1.247120E+0000  1.646326E+0000
 -4.482969E-0001  1.080295E+0000
 -3.739587E+0000  2.082932E+0000
  4.365720E-0001 -3.575882E-0001
  2.334198E-0001 -2.834770E-0001
  2.163954E-0002  1.845997E+0000
  3.523256E-0001 -4.745846E-0001
 -2.457647E+0000 -1.500356E+0000
  2.350569E+0000 -2.745864E+0000
 -1.051578E+0000  3.150207E+0000
  4.061393E-0001 -1.435132E+0000
 -1.881925E+0000  1.467337E+0000
  2.822379E+0000 -3.666325E+0000
 -2.006474E-0001  2.973913E+0000
  1.695662E+0000 -1.713215E-0001
 -3.392948E+0000 -1.809969E+0000
  1.180329E+0000  3.711206E-0001
  2.121239E+0000  6.898624E-0001
 -1.705954E+0000  3.372814E+0000
 -3.407502E+0000  2.018141E+0000
  2.690271E-0001 -3.298001E+0000
  3.094628E+0000  7.173639E-0001
 -6.295800E-0001  1.333968E+0000
 -4.866563E+0000 -1.979035E-0001
  3.171831E-0001 -2.192758E+0000
  2.444588E+0000  1.571929E-0001
 -2.190762E+0000  2.128422E+0000
 -2.614691E+0000 -2.428217E+0000
  2.069147E+0000 -3.941576E+0000
  4.368210E+0000 -1.243510E+0000
 -2.559986E+0000  4.309706E+0000
  1.798330E+0000 -3.913830E+0000
  5.104499E-0002  1.040408E+0000
 -1.280988E+0000  1.709510E+0000
  1.116952E+0000  3.682001E+0000
 -2.191900E+0000  1.629725E+0000
 -1.624640E-0001 -1.910912E+0000
  1.525993E+0000  9.411707E-0002
  8.187477E-0001  1.150718E+0000
 -2.808725E+0000  1.269593E+0000
 -6.869846E-0001 -6.670805E-0001
  7.297474E-0001  2.021453E-0001
  2.654916E+0000  6.465077E-0001
 -9.395010E-0001 -2.951424E-0001
 -8.148494E-0001 -1.180860E+0000
  3.943471E+0000  4.098586E-0001
 -3.031510E+0000  3.517543E+0000
 -6.102806E-0001 -1.692243E+0000
  9.467798E-0001  7.455824E-0001
  1.431616E+0000  2.024810E+0000
 -2.264244E+0000 -1.012879E+0000
 -3.319113E-0001 -1.889280E+0000
  5.252811E-0001  1.474408E+0000
 -1.487995E+0000  3.651999E+0000
  6.483328E-0001 -6.510854E-0001
  5.316115E-0001  9.070116E-0001
  2.876612E+0000  2.976779E+0000
 -2.132719E+0000  1.336110E+0000
 -6.721808E-0001 -1.631284E+0000
  1.239559E+0000 -3.025701E+0000
  1.276853E-0001  3.861173E+0000
 -2.496006E+0000  1.401538E+0000
 -1.652595E+0000 -2.149882E+0000
  3.442447E+0000 -1.273236E+0000
  2.368944E+0000 -2.654820E-0001
 -1.862885E+0000  4.006189E-0001
 -2.174233E+0000 -7.254555E-0001
  3.415022E+0000 -5.059817E-0002
 -1.540486E+0000  3.183086E+0000
  2.290389E+0000  2.260240E+0000
 -1.951462E+0000  1.448346E+0000
 -2.953773E+0000 -1.857418E+0000
  1.781527E+0000 -1.219090E+0000
  2.795380E+0000  4.410723E-0001
  1.675115E+0000  3.244950E+0000
 -3.683348E+0000  1.361609E+0000
 -4.403950E-0001 -1.896219E+0000
  2.664440E+0000 -1.643486E+0000
 -1.514973E+0000  2.832530E+0000
 -9.625611E-0001  1.099954E+0000
  1.050636E+0000 -9.212009E-0001
 -5.218951E-0002  3.119558E+0000
  1.724453E+0000  1.487615E+0000
 -2.810624E+0000  1.845111E+0000
 -8.303253E-0001  3.731028E-0001
  1.258653E+0000  7.283974E-0001
 -1.517573E+0000  2.478839E+0000
  1.375058E-0001 -2.005524E+0000
  1.249709E+0000  8.985794E-0001
  1.426202E+0000  2.250199E+0000
 -2.014269E+0000 -8.870536E-0001
 -9.597129E-0001  1.867954E+0000
  2.093585E+0000  7.606750E-0001
  1.660493E+0000  2.232234E+0000
 -1.617282E+0000 -2.289267E+0000
 -1.382157E-0001 -1.463579E+0000
  6.627063E-0001  1.018641E+0000
  1.554242E+0000  2.862753E+0000
 -9.838278E-0001  3.254820E+0000
 -2.813355E+0000 -2.623394E+0000
  1.600383E+0000 -3.228684E-0001
  2.053626E+0000 -4.048995E-0001
 -7.128957E-0001  1.338809E+0000
  3.817116E-0001 -9.522786E-0001
 -6.439435E-0001 -4.493459E+0000
  4.351046E+0000 -9.960513E-0001
 -5.265856E-0001  3.674006E+0000
 -9.915246E-0001  2.038532E+0000
 -4.197289E+0000 -3.261994E+0000
  4.789050E+0000 -3.659850E-0001
 -5.451934E-0001  3.501948E+0000
 -2.902775E+0000 -3.676220E-0001
  1.488490E+0000 -4.719354E+0000
  5.217331E+0000  1.478438E+0000
 -4.715087E+0000  4.457854E+0000
 -1.567790E+0000 -1.471466E+0000
 -1.477819E+0000 -4.311930E-0001
  6.174652E+0000 -1.559573E+0000
 -2.441659E+0000  4.156817E+0000
 -2.209366E+0000  4.818303E-0001
 -9.102739E-0001 -1.874688E+0000
  5.304490E+0000 -6.271718E-0001
  1.024352E+0000  4.555956E+0000
 -4.330835E+0000  6.564826E-0001
 -4.813269E-0001 -1.835713E+0000
  1.667337E+0000 -1.181666E+0000
  1.002146E+0000  5.620688E+0000
 -1.874174E+0000  1.519788E+0000
 -3.699244E+0000 -6.841175E-0001
  2.626404E+0000 -2.705928E-0001
  1.799784E+0000  1.135660E+0000
 -2.316056E+0000  3.415361E+0000
 -2.423448E+0000 -2.491886E+0000
  3.641412E+0000 -1.370830E+0000
  1.679466E+0000 -1.061567E+0000
 -2.315384E+0000  6.669015E-0002
 -1.388559E+0000  9.681870E-0001
  9.575553E-0001  2.241813E+0000
 -1.457635E+0000  6.936745E-0001
 -1.324132E-0001  1.650700E+0000
  1.059714E+0000 -8.595183E-0001
 -1.103194E+0000  1.341946E+0000
  4.346939E-0001 -2.543383E+0000
 -1.630003E+0000  1.492197E-0001
  2.767907E-0001  3.284986E-0001
  2.359821E+0000  8.944681E-0001
 -3.927782E+0000  1.060083E+0000
  4.141604E-0001 -1.564796E+0000
  2.221046E+0000 -1.322319E+0000
  6.993851E-0001  3.859213E+0000
 -3.254569E+0000 -1.471219E+0000
 -8.963406E-0001 -4.721538E+0000
  3.372003E+0000 -3.685904E+0000
  6.356826E-0001  4.649185E+0000
 -3.168142E+0000 -2.634806E+0000
  2.953301E-0001 -1.592909E+0000
  2.479853E+0000  2.990291E+0000
 -5.711520E-0001  1.888416E+0000
 -1.998147E+0000  1.734146E+0000
  6.976536E-0002 -2.190603E+0000
  1.772882E+0000  4.642419E-0002
 -5.214553E-0001  2.222844E+0000
 -2.210840E+0000 -2.960183E+0000
  3.668618E-0001 -1.591484E+0000
 -1.892760E-0001  2.018551E+0000
 -2.726539E-0001 -7.779998E-0001
  5.912806E-0001  4.120857E-0001
 -5.580320E-0001 -8.579209E-0002
 -9.331327E-0001  9.976709E-0001
  8.816435E-0001 -1.752783E+0000
 -1.414606E+0000 -6.917760E-0002
 -2.495099E-0001 -1.030085E+0000
  6.351530E-0005 -1.715173E+0000
  1.258481E+0000  1.775602E+0000
 -5.619432E-0001  1.798469E+0000
 -2.022262E+0000  9.794995E-0001
 -2.007547E+0000 -8.270537E-0001
  3.166640E+0000 -1.700580E-0001
 -6.728410E-0001  4.521049E-0001
 -3.697212E+0000 -2.334258E+0000
  3.528995E+0000 -8.706276E-0001
 -6.970600E-0001  2.699997E+0000
  9.971246E-0001 -1.123365E+0000
 -3.466432E-0001 -2.631471E+0000
  2.377991E+0000 -5.154583E-0001
  2.851045E-0001  1.450925E+0000
 -3.000663E+0000  7.253164E-0001
  3.111250E+0000 -4.497600E+0000
  9.349488E-0001  3.664031E+0000
  2.136872E+0000  1.635794E-0001
 -6.697242E+0000  4.104013E-0001
  5.550270E+0000 -4.733481E+0000
  1.889386E+0000  1.660159E+0000
 -1.898975E+0000  1.249496E+0000
 -1.759196E+0000 -4.970135E+0000
  4.482095E+0000 -1.506316E+0000
 -9.402017E-0001  6.112185E+0000
 -3.527714E-0001 -1.711022E+0000
  7.266180E-0002 -3.342083E+0000
  3.637454E+0000  5.782440E-0001
  7.895271E-0001  4.396732E+0000
 -1.926530E+0000 -2.877193E-0001
 -5.872011E-0001 -2.594796E+0000
  3.504041E+0000 -2.791960E+0000
  3.053061E+0000  5.163579E+0000
 -1.870491E+0000  1.039782E+0000
 -3.121125E+0000 -3.928691E+0000
  3.529923E+0000 -7.811391E-0002
  1.389648E+0000  5.918947E+0000
 -3.542820E+0000  4.214457E+0000
 -2.089167E+0000 -2.931173E+0000
  4.128517E+0000 -2.717828E+0000
 -3.915849E-0002  1.889606E+0000
 -3.951723E+0000  1.865520E+0000
  1.155092E+0000 -2.620564E+0000
  1.859735E+0000  2.927818E-0001
  1.147793E+0000  1.655519E+0000
 -1.176021E+0000 -1.271400E+0000
 -1.563124E+0000 -2.666750E+0000
  1.451364E+0000 -1.343820E+0000
  5.886440E-0001 -5.810446E-0001
 -7.217222E-0001  3.988729E+0000
 -1.839626E+0000 -4.194353E+0000
 -1.118749E+0000  1.598336E-0001
  2.714605E+0000  1.186905E+0000
 -1.227340E+0000  2.197195E+0000
  3.794834E-0001 -2.088537E+0000
  3.032434E-0001  1.331048E-0001
  1.208420E+0000  3.839485E+0000
 -4.849308E+0000 -8.910596E-0002
 -1.236423E+0000 -1.956445E+0000
  3.471892E+0000 -5.566209E-0001
 -1.925976E+0000  1.363148E+0000
 -6.958073E-0001 -1.597511E+0000
 -1.065307E+0000 -2.486452E+0000
  2.875004E+0000 -2.885407E+0000
  9.715923E-0002  1.972239E+0000
  1.301686E-0003  9.008672E-0001
 -3.006433E+0000  5.161061E-0002
  4.835908E-0001 -2.457661E+0000
  2.276084E+0000  1.607497E+0000
 -8.454480E-0002  4.352413E+0000
 -2.494258E+0000 -2.833296E+0000
  3.713750E+0000 -2.174469E+0000
 -1.445479E+0000  5.151686E+0000
 -1.123093E+0000  1.800000E+0000
 -5.169653E+0000 -2.145267E+0000
  1.438719E+0000 -4.730631E+0000
  3.395908E+0000  4.774840E+0000
 -2.176423E+0000  4.314795E+0000
 -5.322228E+0000  7.487817E-0003
  2.783990E+0000 -4.509462E+0000
  1.840957E+0000  4.265660E+0000
 -3.025950E+0000  3.565396E+0000
 -2.251587E+0000 -4.644617E-0001
  2.605209E+0000 -3.176140E+0000
  7.542405E-0001  3.119568E+0000
 -2.150923E+0000  1.374763E+0000
 -2.564615E+0000 -4.314187E+0000
  2.777093E+0000 -6.158172E-0001
  2.596959E+0000  5.931329E-0001
 -2.708288E+0000  1.263910E+0000
  2.350266E-0001 -1.449158E+0000
  2.202515E+0000  4.340773E-0001
 -4.514186E-0001 -9.375334E-0001
 -9.978089E-0002  1.512801E-0001
 -6.821427E-0002 -2.573618E+0000
  4.902900E-0001  1.057164E+0000
  1.455719E+0000  5.579222E-0001
 -3.740279E+0000 -2.169701E+0000
  3.568113E+0000 -5.096460E-0001
 -4.767316E-0001  3.458818E+0000
 -5.624796E-0001 -1.262623E+0000
 -1.320461E+0000 -1.438135E+0000
  9.183432E-0001 -6.320785E-0001
 -6.127994E-0001  2.757166E+0000
 -9.557444E-0001 -6.460146E-0001
 -1.890150E+0000  5.702272E-0001
  1.737904E+0000 -1.541195E+0000
 -2.049074E-0001 -1.636336E+0000
 -3.029540E-0001  6.810781E-0001
  2.012747E+0000 -5.145112E-0001
 -1.008855E+0000 -5.048557E-0001
  2.545085E-0001 -6.487051E-0001
 -1.363950E+0000  7.516394E-0001
 -3.118378E+0000  1.899669E+0000
  3.117230E+0000 -3.080310E-0001
 -1.041282E+0000 -1.968767E+0000
  1.367170E+0000 -6.980816E-0001
  5.026139E-0001  7.436887E-0001
 -3.765696E-0001 -5.407850E-0002
 -1.188794E-0001  8.518311E-0002
 -9.752623E-0001  1.597798E+0000
  5.535733E-0001  2.982421E+0000
 -2.850452E+0000 -3.012332E-0001
  1.235252E+0000 -2.276671E+0000
  1.125920E+0000  1.482612E+0000
 -4.749820E-0001  1.013408E+0000
 -1.962031E+0000  2.407989E-0001
 -1.004725E+0000  1.377152E-0001
  2.603243E-0001  2.762111E+0000
 -6.997036E-0001  1.149233E+0000
 -1.956942E+0000 -1.006677E+0000
  5.494755E-0001 -7.295242E-0001
  1.902235E+0000 -1.238180E+0000
 -1.207561E+0000  2.738332E+0000
  7.168411E-0001 -2.916978E-0001
 -2.431067E+0000 -1.466813E+0000
  5.783033E-0001 -2.309237E+0000
  2.860573E+0000 -1.010441E+0000
 -3.123219E-0001  5.651848E+0000
 -3.124619E-0001 -4.637364E-0001
 -2.848454E+0000 -1.374696E+0000
  4.036067E+0000 -2.011079E+0000
  4.506474E+0000  1.811698E+0000
  4.502642E-0001  3.168237E+0000
 -5.265661E+0000 -6.769576E-0001
  3.093085E+0000 -3.595029E+0000
  2.350313E+0000  1.359258E+0000
 -7.514210E-0001  9.663507E-0001
 -4.076596E+0000  3.583033E+0000
  2.382070E+0000 -2.305070E+0000
  2.905642E-0001  9.698758E-0001
  5.565203E-0001 -8.724934E-0002
 -1.255570E-0001  4.452040E-0001
 -9.104828E-0001 -3.026241E-0001
  2.013642E+0000 -9.025946E-0001
 -7.887550E-0001  4.275863E+0000
 -1.539826E+0000 -3.901874E+0000
  3.808964E-0001 -8.445236E-0001
  1.511181E+0000  1.620695E+0000
 -2.015031E+0000  6.632838E-0001
  1.130874E-0001 -2.019935E+0000
  2.674546E+0000  4.038544E-0001
  2.184101E+0000  2.390413E+0000
 -1.789251E+0000 -1.747942E-0001
 -5.404289E-0001 -3.373465E+0000
  1.747131E+0000 -1.990160E+0000
  1.430611E+0000  3.657804E+0000
 -2.792492E+0000  2.061266E+0000
 -1.171981E+0000 -2.342630E+0000
  4.655304E+0000 -1.654047E+0000
 -1.067664E+0000  2.490597E+0000
 -1.471585E+0000  2.038752E+0000
 -1.368432E+0000 -1.037029E+0000
 -7.731379E-0001 -1.580851E+0000
  3.123786E+0000 -1.192241E+0000
 -1.071103E+0000  2.059415E+0000
 -1.875013E+0000 -1.219448E+0000
  7.463704E-0001 -2.719724E+0000
  5.952534E-0001  7.469194E-0001
  2.190705E-0001  1.028245E+0000
 -4.811342E-0001  8.863285E-0001
  1.471807E+0000 -7.515893E-0001
  2.293641E-0001 -1.011237E-0001
  2.075365E+0000  7.822652E-0001
  5.320460E-0001  2.287415E+0000
 -2.572106E+0000 -1.132985E+0000
  2.290990E+0000 -2.892328E+0000
  3.936116E+0000  6.379364E-0003
 -4.601710E+0000  3.580092E+0000
 -2.432495E+0000 -4.990482E+0000
 -4.774936E-0002 -2.085553E+0000
  4.274776E+0000  4.147672E+0000
 -8.750789E-0001  3.659727E+0000
 -4.385024E+0000 -1.245544E+0000
  9.021813E-0001 -3.929466E+0000
  3.294634E+0000 -5.321346E-0001
  3.615986E-0002  3.784861E+0000
 -1.286199E+0000 -2.275200E+0000
 -1.332226E+0000 -2.058469E+0000
  3.937043E+0000 -3.028095E+0000
  1.301882E+0000  4.411645E+0000
  1.308741E+0000 -1.970860E-0001
 -5.566697E+0000 -5.872368E-0001
  2.974928E+0000 -3.038697E+0000
  3.978856E-0001  2.799386E+0000
 -1.361969E+0000  2.877978E+0000
 -1.713938E+0000 -1.182230E+0000
  2.556115E+0000  5.078011E-0001
  7.357868E-0001  3.974832E-0001
 -6.305639E-0001  3.868625E+0000
  6.407691E-0001  1.019447E+0000
 -2.688923E+0000 -7.282210E-0001
  1.426543E+0000 -3.457225E+0000
 -7.715359E-0001 -1.193899E+0000
  2.683315E+0000  7.390478E-0001
 -2.707938E+0000  1.753095E+0000
 -8.698355E-0001 -7.575460E-0001
 -1.812722E-0001  8.186919E-0001
  1.554730E+0000  1.943334E-0001
 -2.542695E+0000  3.391231E+0000
  3.900099E-0001 -3.164229E+0000
  1.327952E+0000  1.763495E+0000
  1.849769E+0000  4.096005E+0000
 -3.824541E+0000  1.377804E+0000
 -1.293834E+0000 -6.199994E+0000
  4.706522E+0000 -2.061869E+0000
  1.382116E-0001  7.973944E+0000
 -2.087587E+0000 -1.443736E+0000
 -4.500420E+0000 -2.857521E+0000
  4.417969E+0000  2.849136E-0001
  9.705989E-0001  2.942168E+0000
 -5.793393E+0000  4.231872E-0001
  2.728054E+0000 -3.283475E+0000
  2.559098E+0000  1.596782E+0000
 -1.790670E+0000  2.870690E+0000
 -5.389367E-0001 -5.045204E-0001
 -2.665222E+0000  1.031594E+0000
  2.975669E+0000 -7.868904E-0001
 -1.273461E+0000  1.987512E+0000
 -2.006403E+0000 -3.209821E-0001
 -8.872648E-0001 -2.438439E+0000
  1.307871E+0000 -4.540104E-0002
  2.203344E+0000  3.637578E+0000
 -9.751756E-0001  2.545918E-0001
 -1.837903E+0000 -3.357902E+0000
  4.024029E+0000 -1.103111E+0000
 -2.535268E-0001  2.337918E+0000
 -5.727166E-0001  8.557094E-0001
 -2.162491E+0000 -2.382096E+0000
  2.195898E+0000 -8.995837E-0001
 -1.118701E+0000  1.136026E+0000
 -2.196395E+0000 -1.355020E+0000
  3.521530E+0000 -2.007561E+0000
  1.659142E+0000  2.289982E+0000
 -9.554290E-0001  2.516363E+0000
 -4.931379E-0001 -2.425475E+0000
 -9.219647E-0001 -6.418900E-0005
  7.119608E-0001 -1.238300E+0000
 -8.200366E-0001  5.633841E-0001
 -1.186919E+0000  2.526824E-0001
  1.235536E+0000  1.873297E+0000
 -3.799310E-0001  6.489030E-0001
 -1.771178E+0000 -2.673407E+0000
  4.602785E+0000  5.649750E-0001
 -2.367745E+0000  1.455256E+0000
  1.802501E+0000  3.050739E-0001
 -1.212552E+0000  4.390473E+0000
  9.511061E-0001 -1.585160E+0000
  4.695418E-0001  1.092740E+0000
 -1.036054E+0000  1.172470E+0000
 -4.883926E-0001  6.151113E-0001
 -2.590308E+0000  4.583012E-0001
  1.040967E+0000 -2.227723E+0000
  1.986181E+0000 -3.079895E-0001
  5.512019E-0001  3.738625E+0000
 -1.647683E+0000 -1.730074E+0000
  1.254630E+0000 -1.740883E+0000
  2.310378E+0000  1.918912E+0000
 -2.194868E-0001  1.871590E+0000
 -7.191084E-0001 -2.298651E+0000
 -1.351869E-0001 -4.270803E+0000
  2.940793E+0000  4.773814E-0001
 -1.538030E+0000  7.069919E-0001
 -3.954648E-0001 -7.380014E-0001
  1.004796E+0000 -1.423607E+0000
  2.990307E+0000  1.714143E+0000
 -3.676210E-0001  1.488337E+0000
 -9.443960E-0001 -2.306121E+0000
  7.968448E-0001 -1.961381E-0002
  2.103455E+0000 -1.248498E-0001
 -1.974466E+0000  4.658744E+0000
 -8.128327E-0001 -1.616037E+0000
  6.853420E-0001 -1.869662E+0000
 -6.315360E-0001  1.306441E+0000
  2.676441E+0000  1.208969E-0001
 -1.545463E+0000  6.487096E-0001
 -7.443633E-0001 -2.719458E-0001
  2.228229E+0000 -5.523464E-0001
 -3.146945E+0000  2.441994E+0000
  1.458222E+0000 -1.797419E+0000
  5.406194E-0001  6.646790E-0001
  2.922510E+0000  2.084665E+0000
 -5.476460E+0000  1.250978E+0000
 -2.883408E-0001 -1.647476E+0000
  3.505154E+0000 -2.694430E+0000
 -1.669004E+0000  3.610756E+0000
 -1.572128E+0000  1.211850E+0000
 -2.028941E+0000 -1.091737E+0000
  3.625303E+0000  1.984593E-0001
 -9.209572E-0001  4.021295E+0000
 -2.248581E+0000  6.641264E-0001
  1.589805E-0001 -5.205811E+0000
  1.894689E+0000  1.363623E-0001
 -5.840517E-0001  2.193775E+0000
 -1.599228E+0000  1.014662E+0000
 -1.874847E+0000 -1.705890E+0000
  3.653286E+0000 -1.229926E+0000
 -2.073023E-0001  3.116796E+0000
 -2.495749E+0000  2.385640E-0003
 -1.509169E+0000 -7.657682E+0000
  4.203970E+0000  3.893200E-0001
  1.259167E+0000  3.850777E+0000
 -6.311935E+0000  1.136100E-0001
  1.174302E+0000 -2.594246E+0000
  1.166936E+0000  8.155282E-0001
 -2.898561E+0000  1.705537E+0000
  4.085420E-0001 -2.791385E+0000
  2.365070E+0000 -8.704279E-0001
  5.946201E-0001  4.728210E+0000
 -1.839217E+0000 -1.051869E+0000
 -1.305916E+0000 -1.817566E+0000
  2.262742E+0000  8.450373E-0001
  5.040386E-0001  3.418133E+0000
 -2.656934E+0000  2.688512E+0000
  4.150616E-0003 -2.421297E+0000
  5.555274E-0001 -3.951936E-0001
  5.467838E-0001  4.310321E-0001
  8.285145E-0001 -3.990283E-0001
 -1.226091E+0000 -7.956687E-0001
 -1.734868E+0000  1.675854E+0000
  2.297619E+0000  8.349440E-0001
 -3.589013E+0000  1.972815E-0001
  7.391185E-0001 -1.946517E+0000
  2.723886E+0000 -7.826382E-0001
 -1.838466E+0000  1.089764E+0000
 -6.365922E-0001  3.904852E-0001
  1.626490E+0000 -1.692855E+0000
 -1.768202E-0001  3.680116E+0000
 -2.140946E-0001  5.961314E-0004
 -2.721221E+0000 -3.156448E+0000
  2.901169E+0000  1.814281E+0000
  1.785318E+0000  2.890748E-0001
 -1.811921E+0000 -7.261732E-0001
  2.538432E-0001 -3.784955E-0001
  8.557699E-0001  2.694720E+0000
 -2.486997E+0000  2.021381E+0000
  7.230494E-0001 -1.116145E+0000
 -3.791376E-0001 -4.143898E-0001
  1.898096E+0000 -5.302509E-0001
  9.005075E-0001  1.872547E+0000
 -3.156114E+0000  2.127762E+0000
 -1.631315E+0000  6.071565E-0001
  3.140672E+0000 -3.574321E+0000
 -8.339678E-0001  2.859321E+0000
 -1.786951E+0000  6.216325E-0001
 -3.083905E-0001 -2.290920E+0000
  3.311939E+0000 -2.023297E+0000
  1.145314E-0001  1.540882E+0000
 -1.653911E+0000 -3.635538E-0001
  1.727637E+0000 -2.188429E-0001
  4.941386E-0001  3.228981E-0001
 -4.729609E-0001 -2.204969E-0001
  5.748123E-0001 -1.471735E+0000
 -2.562945E+0000 -1.997312E+0000
  1.675591E+0000 -2.516044E+0000
  1.541342E+0000  1.155035E+0000
 -1.537066E+0000  1.992230E+0000
 -1.914257E+0000  1.291586E+0000
  1.301758E+0000 -3.208167E+0000
  1.216232E+0000  6.966691E-0001
 -5.062023E-0001  1.561347E-0001
 -5.113970E-0001  3.531237E-0001
 -1.469275E+0000  6.923647E-0001
  2.485857E+0000 -1.567297E+0000
 -9.217372E-0002  3.719845E+0000
 -3.224522E+0000  9.399869E-0001
  9.706653E-0001 -2.219934E+0000
  1.236685E+0000  1.083889E+0000
 -1.352123E-0002  1.584926E+0000
 -7.417335E-0001 -2.953381E-0001
 -9.618083E-0001 -3.201451E-0001
  9.751027E-0001  1.272728E+0000
  5.233654E-0001  5.487260E-0001
 -1.916434E-0001  2.656354E-0002
 -2.429624E+0000 -3.673860E+0000
  3.657054E+0000 -1.798655E+0000
  6.164423E-0001  6.793874E+0000
 -1.630776E+0000  2.374818E+0000
 -5.807331E+0000 -2.031229E+0000
  2.715271E+0000 -3.464374E+0000
  2.604068E+0000  1.016843E+0000
 -1.858560E+0000  3.956722E+0000
 -2.162103E+0000 -2.346728E+0000
  1.316755E+0000 -4.654762E+0000
  1.948544E+0000  3.007867E+0000
 -1.156183E-0001  3.347388E+0000
 -4.341231E+0000 -4.258023E+0000
 -3.555386E-0001 -5.446266E+0000
  6.221765E+0000  3.258342E+0000
 -2.038573E+0000  6.175284E+0000
 -6.339297E+0000 -2.858810E+0000
  4.587769E-0001 -3.638748E+0000
  3.809969E+0000 -9.167711E-0002
 -5.822470E-0001  4.850491E+0000
 -2.859613E+0000 -2.171059E+0000
  4.340596E-0001 -5.890138E+0000
  4.901761E+0000  1.618321E+0000
 -2.261525E+0000  3.939916E+0000
 -6.512379E+0000 -1.371019E+0000
  9.213945E-0001 -6.567669E+0000
  5.936326E+0000  3.828449E+0000
  5.237689E-0001  5.811178E+0000
 -6.578006E+0000 -2.197234E+0000
 -2.896039E-0001 -3.150315E+0000
  5.288716E+0000 -1.803390E+0000
  9.069741E-0002  5.266469E+0000
 -3.055663E+0000  4.498613E-0001
 -1.644843E+0000 -6.049450E+0000
  3.727997E+0000  2.561664E+0000
  3.760452E+0000  5.228769E+0000
 -6.131336E+0000  1.654768E+0000
  8.851228E-0001 -5.482770E+0000
  2.689551E+0000 -8.070157E-0001
  1.754640E+0000  2.646287E+0000
 -1.580441E+0000  1.589225E-0001
 -1.506089E+0000 -2.198832E+0000
  9.166709E-0001 -1.553712E+0000
  2.245907E+0000  4.923779E-0002
 -3.172092E+0000  4.175094E+0000
  1.361026E+0000 -3.149292E+0000
 -7.913238E-0001 -1.397421E+0000
  3.699067E+0000  3.767666E-0001
 -4.769930E-0002  1.238998E+0000
 -5.216826E+0000  2.447777E+0000
  2.809291E+0000 -2.409163E+0000
 -4.471716E-0001  3.076085E+0000
  1.014784E+0000  3.300295E+0000
 -4.649414E-0001  2.926023E-0001
 -3.805835E+0000 -9.257047E-0001
  4.745282E+0000 -2.887886E-0001
 -2.407393E+0000  3.698634E+0000
 -7.685539E-0001  1.936396E-0001
 -3.138670E-0001 -1.066971E+0000
 -5.452019E-0001  2.181080E+0000
  8.298462E-0001  1.259613E+0000
 -3.927298E+0000  2.000088E+0000
  1.418608E+0000 -3.377590E+0000
 -8.860144E-0001 -1.666866E+0000
  8.031365E-0001 -2.017880E-0001
 -9.579215E-0002 -1.417103E+0000
 -2.470918E-0001  1.571332E+0000
 -1.795192E+0000  3.651635E-0001
  1.687772E+0000 -2.186414E+0000
  8.780446E-0001  9.913656E-0001
  1.307152E+0000  2.911262E+0000
 -4.438363E+0000 -1.692670E+0000
 -9.045042E-0001 -2.234068E+0000
  2.193869E+0000  1.550578E+0000
 -2.034634E+0000  7.163822E-0001
  1.240526E+0000 -6.233206E-0001
 -1.358587E+0000 -1.310094E+0000
  1.918632E+0000 -8.995132E-0002
 -6.125172E-0001  3.492500E+0000
 -2.975159E+0000  4.305263E-0001
  1.047020E+0000 -3.554418E+0000
  7.058715E-0002 -9.536903E-0001
  2.250660E+0000  1.411625E+0000
 -3.221310E+0000  1.254067E+0000
  1.358642E+0000 -3.115050E-0002
  1.692483E+0000  1.796612E+0000
 -8.607399E-0001  1.715227E+0000
 -2.215979E+0000 -2.454593E+0000
  2.780149E+0000 -1.272537E+0000
 -7.308717E-0001  5.742151E-0001
 -2.399719E-0001  5.311418E-0001
 -9.595693E-0001 -2.236589E+0000
  2.258716E-0001  1.461886E+0000
  6.352007E-0001  1.128107E+0000
 -4.128200E-0001 -2.426581E+0000
  3.374108E-0001 -2.837125E-0001
  4.445008E+0000 -3.057595E+0000
 -2.215851E+0000  3.440166E+0000
 -5.036866E-0001 -2.975756E+0000
  2.795910E+0000 -3.535042E+0000
  2.893064E-0001  1.501787E+0000
  5.205146E-0001  5.183410E-0001
 -1.150305E+0000 -5.066107E+0000
 -1.053585E+0000  2.900052E-0001
  2.983686E+0000  6.860892E-0001
 -3.591657E+0000  4.412746E+0000
  6.883033E-0001 -1.056419E+0000
  1.429556E+0000 -1.066155E+0000
  6.822124E-0001  2.171485E+0000
 -4.739604E-0001 -5.081190E-0001
 -6.863375E-0001  1.132336E+0000
 -1.894017E+0000 -2.364893E+0000
  8.336232E-0001 -1.698264E+0000
 -2.264467E+0000 -8.514706E-0002
  1.917476E+0000 -4.254596E+0000
  3.921310E+0000  6.699845E-0001
 -9.581739E-0001  3.262744E+0000
 -1.357868E+0000 -3.740911E+0000
  2.207481E+0000  2.477927E-0001
  3.359032E+0000  1.120420E+0000
 -3.513269E+0000  3.129134E+0000
 -1.675618E-0001 -2.150184E+0000
 -5.649443E-0001  8.691306E-0001
  2.923776E+0000  2.827761E+0000
 -5.767636E+0000  2.702337E-0001
  2.522448E+0000 -4.017936E+0000
  2.641018E-0002  3.894808E+0000
 -4.554364E-0001  2.837269E-0001
 -3.949706E+0000 -3.669795E+0000
  3.166993E+0000 -2.268748E+0000
  4.407281E+0000  2.508453E+0000
 -4.702510E+0000  3.662916E+0000
 -2.621593E+0000 -5.981215E+0000
  1.757828E+0000 -3.314855E+0000
  3.661843E+0000  4.084822E+0000
 -3.759264E+0000  1.779756E+0000
 -4.220698E+0000 -5.390149E+0000
  5.684320E+0000 -4.523776E+0000
 -9.204410E-0001  1.843132E+0000
  4.059461E-0001  1.421291E+0000
 -2.165717E+0000 -1.328203E+0000
  2.157511E+0000 -1.913219E+0000
  2.972685E-0001  2.286601E+0000
  5.275236E-0001  8.858919E-0001
 -2.623952E+0000 -2.344382E+0000
  2.327486E+0000 -2.276870E+0000
  9.646129E-0001  1.455223E+0000
 -1.878926E+0000  3.415490E+0000
 -1.466827E+0000 -1.313796E+0000
  2.883404E-0004  1.639358E+0000
  1.092901E+0000  7.775113E-0001
 -1.060618E+0000  1.408678E+0000
 -2.374232E+0000 -1.607459E+0000
  2.765650E+0000 -2.370078E+0000
 -1.608569E+0000 -3.283433E-0001
  1.424252E+0000  7.844576E-0001
 -1.309841E+0000 -1.823551E+0000
 -9.429522E-0002 -8.558247E-0001
  1.927254E+0000  3.259504E-0002
 -1.726160E+0000  3.447029E+0000
 -1.986012E+0000 -9.200027E-0001
 -2.807245E-0001 -1.138130E+0000
  2.422357E+0000 -2.022195E+0000
  1.525557E+0000  5.161404E+0000
 -4.353609E+0000  2.986132E+0000
 -5.170507E-0001 -3.806060E+0000
  4.891774E+0000  1.325834E+0000
 -4.102945E-0001  5.816696E+0000
 -4.563309E+0000 -2.966315E-0001
 -1.644697E+0000 -3.913525E+0000
  6.093868E+0000  6.576455E-0001
 -1.168722E+0000  6.342747E+0000
 -2.225473E+0000 -7.825277E-0001
  2.670362E+0000 -2.875348E+0000
  2.030414E+0000  3.427302E+0000
  1.185483E+0000  1.444690E+0000
 -2.485697E+0000 -1.960264E+0000
  6.268328E-0001 -9.101848E-0001
 -3.289311E-0001  2.311169E-0001
  1.217766E+0000  1.882752E+0000
 -3.789147E+0000 -2.033590E+0000
  1.376685E+0000 -1.073360E+0000
  4.031128E+0000  6.354187E-0002
 -3.072969E+0000  3.771905E+0000
 -8.262780E-0001 -1.761954E+0000
  1.703568E+0000 -2.939742E+0000
  3.599609E+0000  4.066597E-0002
 -7.108875E-0001  5.887508E+0000
 -1.647149E+0000  1.099514E+0000
 -9.657074E-0003 -1.430776E+0000
  2.402969E-0001  2.121703E-0001
  6.313635E-0001  2.247878E+0000
 -2.148351E+0000  6.649084E-0001
 -2.545757E+0000 -1.493253E+0000
  2.278805E+0000 -2.305975E-0002
 -7.947307E-0001  3.217068E+0000
 -1.319454E-0001 -1.130918E+0000
  1.388100E+0000  1.403130E+0000
 -1.285294E+0000  1.813829E+0000
 -2.824542E-0001 -2.133714E+0000
 -4.797566E-0001 -8.670669E-0001
 -8.400792E-0001  2.268195E+0000
  1.188153E+0000 -6.542962E-0001
 -2.868482E-0001 -4.265635E-0001
 -3.227381E+0000  1.405850E+0000
 -5.029937E-0001 -4.375979E+0000
  2.487735E+0000  2.717985E-0001
 -7.417235E-0001 -8.920485E-0001
 -2.692668E+0000  1.232863E+0000
 -1.278833E-0001 -7.438860E-0001
  9.841822E-0001 -1.001482E+0000
 -2.157624E+0000  8.794034E-0001
  9.802927E-0001 -1.879542E+0000
 -2.435790E+0000 -4.674032E+0000
  3.928946E+0000  9.212756E-0001
  3.747859E-0001  1.150121E+0000
 -1.761749E+0000  2.824350E+0000
  4.151888E-0001 -6.542208E-0001
 -3.289577E-0001  2.226537E-0001
  8.212457E-0001 -7.955621E-0001
  1.990975E+0000  4.819719E-0001
 -3.969000E+0000 -1.408888E+0000
 -1.280540E+0000 -1.647470E+0000
  5.053935E+0000 -3.068654E+0000
 -3.213164E+0000  5.948060E+0000
 -5.545448E-0001 -1.905398E+0000
 -2.864302E+0000 -1.317342E+0000
  3.549071E+0000 -3.931480E-0001
 -8.184432E-0001  5.557352E+0000
 -3.747600E+0000 -2.017384E+0000
 -5.584047E-0002 -3.254969E+0000
  1.985934E+0000  2.090859E+0000
  3.204759E+0000  1.877196E+0000
 -2.874970E+0000  1.812817E+0000
 -9.236422E-0001 -2.257413E+0000
  3.499662E+0000 -2.117182E+0000
 -6.724263E-0001  4.266393E+0000
  1.375297E-0001  2.655611E+0000
  1.081082E-0001 -3.196846E+0000
  1.143314E+0000  8.793147E-0001
  2.865021E+0000  2.442346E-0001
 -6.665401E-0001  8.544392E-0002
 -1.797120E+0000  2.290338E+0000
  2.414954E+0000 -4.076092E+0000
  1.566285E+0000  2.113666E+0000
 -5.469370E-0001  3.537669E+0000
 -1.325721E+0000 -4.499311E-0001
  1.311664E+0000 -7.589797E-0001
  1.045059E+0000 -7.194944E-0002
  1.814221E+0000  1.702104E+0000
 -4.046404E+0000  2.266757E-0001
  8.644205E-0001 -5.714354E-0001
 -1.669528E-0001  6.686383E-0001
 -9.917756E-0002  2.340578E+0000
 -3.399405E+0000  7.232808E-0001
  2.831549E+0000 -2.588665E+0000
  2.474172E+0000  1.117200E+0000
 -1.609337E+0000  4.835195E+0000
 -2.941078E+0000 -1.731428E+0000
  4.535625E-0002 -3.316724E+0000
  3.199080E+0000 -2.362149E-0001
 -1.634633E+0000  3.146197E+0000
 -1.739710E+0000 -1.727588E+0000
 -3.949494E-0001  2.107263E+0000
  3.047042E+0000  8.533251E-0001
 -1.906252E+0000  1.222976E+0000
 -9.074804E-0001 -3.033648E+0000
  1.779904E+0000 -3.289292E+0000
  1.249318E+0000  4.051570E-0001
  7.341575E-0001  2.981532E-0001
 -1.263632E+0000 -3.001359E+0000
  1.582029E+0000 -1.715802E+0000
  1.794960E+0000  3.518206E+0000
 -2.236954E+0000  5.090906E-0002
 -4.449495E+0000 -5.903910E+0000
  1.596303E+0000 -4.882036E+0000
  5.483147E+0000  3.235372E+0000
 -1.939664E+0000  4.564061E+0000
 -3.012918E+0000 -3.813144E+0000
  2.795849E+0000 -2.463836E+0000
  3.996898E+0000  6.037389E+0000
 -3.405998E+0000  5.915683E+0000
 -3.995681E+0000 -1.305215E+0000
  2.286439E+0000 -6.668439E+0000
  3.550825E+0000  1.889756E+0000
 -1.865696E+0000  3.952578E+0000
 -2.945318E+0000 -1.280520E+0000
  2.333098E+0000 -4.333122E+0000
  1.989536E+0000  2.507657E+0000
 -4.452172E-0001  2.842166E+0000
 -3.498503E-0001 -6.882564E-0001
 -1.000962E+0000  1.511659E+0000
  2.098244E+0000  3.542517E-0001
 -1.385126E+0000  4.260668E+0000
 -1.763312E+0000  4.487671E-0001
  6.111602E-0001 -2.684004E+0000
 -8.351394E-0002  3.419048E+0000
  1.846038E+0000  1.061876E+0000
 -3.695951E+0000  1.877717E-0001
  5.249037E+0000 -3.039031E+0000
 -1.156476E+0000  3.999947E+0000
 -1.271030E+0000 -3.029590E-0001
  1.399060E+0000 -5.245615E+0000
  1.853091E+0000  5.681455E-0003
  9.445019E-0003  3.690630E+0000
 -5.254170E-0001  5.346606E-0001
 -1.717456E+0000 -1.471008E+0000
  2.859336E+0000 -9.147163E-0001
 -2.863283E+0000  4.170247E+0000
 -9.574559E-0001 -8.310097E-0001
  3.752227E+0000 -3.601993E+0000
  2.707832E+0000  2.052961E+0000
 -3.832903E+0000  2.011698E+0000
 -1.433668E+0000 -3.581168E+0000
  1.614124E+0000 -3.446088E+0000
  1.633088E+0000  4.226938E+0000
 -1.121700E+0000  2.213916E+0000
 -1.244838E+0000 -1.660060E+0000
  2.082346E+0000 -5.101758E-0001
 -5.368384E-0001  3.419923E+0000
 -2.242573E+0000 -3.134659E+0000
 -1.428291E+0000 -4.368480E+0000
  2.837374E+0000  7.926611E-0001
 -1.890239E-0001  4.417299E+0000
 -3.913597E+0000  1.380302E+0000
  4.087540E-0001 -2.475498E+0000
  2.625480E+0000 -1.581957E+0000
  3.422760E+0000  4.885344E+0000
 -5.063138E+0000  3.112485E+0000
 -4.905651E-0001 -3.462165E+0000
  1.604980E+0000  2.214407E-0001
  1.730285E+0000  2.813128E+0000
 -2.079802E+0000 -7.938317E-0001
  2.867842E-0002 -2.145954E+0000
  2.405164E-0001  2.938889E+0000
  1.453269E+0000 -2.077853E-0001
 -1.287558E+0000  3.455934E+0000
 -2.204527E+0000 -2.637877E+0000
  1.741236E+0000 -2.972979E+0000
  1.360177E+0000  2.625813E+0000
 -1.333909E+0000  2.814703E+0000
 -8.497217E-0001 -6.340027E-0001
  7.975734E-0001 -3.064473E+0000
  1.686450E+0000 -1.700283E+0000
  2.219226E+0000  2.915358E+0000
 -2.512844E-0001  2.590804E-0001
 -1.001090E+0000 -2.473930E+0000
 -1.735122E+0000 -7.468900E-0001
  2.090655E+0000 -2.283542E+0000
  4.356380E-0002  4.896446E+0000
 -4.081403E-0001  1.225252E+0000
 -2.421885E+0000 -2.250933E+0000
  1.807243E+0000  6.373047E-0001
  2.644186E+0000  4.838981E-0001
 -2.962097E+0000  6.067439E-0001
 -1.835108E-0001 -2.255807E+0000
  1.149917E+0000  7.262342E-0001
  2.129077E+0000  4.765765E-0001
 -2.832560E+0000  2.489683E+0000
 -1.114501E+0000 -3.196275E+0000
  1.025771E+0000 -4.274404E-0001
  9.366285E-0001  4.027062E+0000
 -2.335127E+0000 -6.454691E-0002
 -2.709839E+0000 -2.805835E+0000
  3.167975E+0000 -2.195498E+0000
  2.480636E+0000  5.679970E+0000
 -2.926881E+0000  3.141971E+0000
 -3.491256E+0000 -3.762544E+0000
  2.627299E+0000 -4.184484E+0000
  4.384171E+0000  2.504170E+0000
 -2.749587E+0000  3.114436E+0000
 -2.741577E+0000 -2.710307E+0000
  1.256304E+0000 -2.600568E+0000
  2.939744E+0000  3.245378E+0000
 -1.487430E+0000  1.651522E+0000
 -2.990339E+0000 -5.863371E-0001
  1.535511E+0000 -1.262383E+0000
  2.751046E+0000  5.441705E+0000
 -3.732071E+0000  3.045024E+0000
 -2.387017E+0000 -3.506982E+0000
  3.110510E+0000 -5.484195E+0000
  1.425298E+0000  5.114545E+0000
 -1.657325E+0000  2.810363E+0000
 -3.849166E+0000 -1.885144E+0000
  4.956384E+0000 -1.996721E+0000
  5.379953E-0001  4.418065E+0000
 -2.776297E+0000 -2.602964E-0001
 -2.657059E+0000 -2.032444E+0000
 -8.826715E-0001 -1.296815E+0000
  4.204588E+0000  1.784943E+0000
 -7.827777E-0001  3.925151E+0000
 -3.860953E+0000  1.634066E+0000
  4.302566E-0001 -3.179083E+0000
  6.628895E-0001  1.315610E+0000
  9.624683E-0001  4.017754E+0000
 -4.153493E+0000 -1.071457E+0000
  1.115346E+0000 -2.990715E+0000
  2.674824E+0000 -1.347876E+0000
 -1.156754E+0000 -1.111595E+0000
 -1.780466E+0000 -2.001503E+0000
 -8.745092E-0001  1.782377E+0000
 -1.950511E+0000 -1.456797E+0000
 -6.850105E-0001 -1.573281E+0000
  2.944363E-0001 -1.807626E-0001
  8.840162E-0002  1.665949E+0000
  1.209204E+0000 -1.507076E+0000
 -1.620856E+0000 -1.512790E+0000
  1.976137E+0000  1.359246E+0000
 -5.242052E-0001 -8.880265E-0001
  1.626602E+0000  1.703203E+0000
 -1.276116E+0000  4.989728E-0001
 -6.578333E-0001  1.061468E+0000
 -1.804607E-0001 -1.239102E+0000
 -4.465439E-0003 -2.274795E+0000
  2.469494E+0000 -7.981379E-0001
 -7.640229E-0001  3.086107E+0000
 -1.539353E+0000  1.617300E+0000
 -1.633730E+0000 -4.634045E+0000
  2.771969E+0000  1.779221E+0000
  1.442453E+0000 -1.381676E+0000
 -2.378253E+0000 -3.306286E+0000
  1.525202E+0000 -3.006930E-0003
  7.153541E-0001 -9.742756E-0001
 -5.226863E-0001  3.890726E+0000
  3.121048E-0001 -1.368336E+0000
 -1.303176E-0001 -9.905181E-0001
  2.234450E+0000  1.666665E+0000
 -1.492252E+0000 -5.644468E-0002
 -1.031086E-0001 -2.419167E+0000
  2.670169E-0001 -2.029872E+0000
  2.642117E+0000  8.801908E-0001
 -5.301172E-0001  1.289862E+0000
 -4.410770E+0000  2.709621E+0000
  9.040109E-0001 -5.569638E+0000
  1.964716E+0000 -1.505722E+0000
  3.632732E+0000  1.179741E+0000
 -2.379625E+0000  2.399390E+0000
 -1.134231E+0000 -2.443825E+0000
  7.104744E-0001 -3.848934E+0000
  4.246537E+0000  2.789161E+0000
 -3.011614E+0000  4.274841E+0000
 -2.468574E+0000  8.377310E-0001
  8.452472E-0001 -3.302363E+0000
  8.116201E-0001  2.393851E+0000
  2.343277E-0001  1.495107E+0000
 -3.872277E+0000 -1.804023E+0000
 -3.592366E-0001 -3.647970E+0000
  2.828015E+0000 -2.656922E+0000
  2.647800E-0001  8.624616E-0001
 -4.571529E-0002  2.370860E+0000
 -1.303940E+0000 -2.408746E+0000
 -1.247458E-0001 -2.375054E+0000
  2.925821E+0000  2.249518E+0000
 -2.237071E+0000  4.090698E+0000
 -3.466981E+0000 -4.524741E-0001
  4.773155E+0000 -3.729450E+0000
  1.616162E+0000  1.758577E+0000
 -3.608916E+0000  2.542147E+0000
  2.284041E-0002 -1.575870E+0000
 -6.730990E-0001 -3.570438E+0000
  4.484461E+0000  1.020471E+0000
 -1.140201E+0000  2.773529E+0000
 -4.373994E-0001  2.149418E-0001
 -7.490667E-0001 -2.205658E+0000
  3.101128E+0000  5.806376E-0001
  1.708049E+0000  2.051672E+0000
 -3.144120E+0000 -4.621680E-0001
 -2.122756E+0000 -4.996782E+0000
  3.044993E+0000 -2.614773E+0000
  2.176167E+0000  2.907028E+0000
 -5.525049E+0000  4.545379E+0000
 -1.649158E+0000 -4.506957E+0000
  1.861363E+0000 -3.231573E+0000
  3.204866E+0000  7.126419E-0001
 -4.064573E+0000  1.891052E+0000
 -1.317890E+0000 -1.707802E+0000
  4.142752E+0000 -3.988817E+0000
  4.538162E-0001  4.307789E+0000
 -1.956947E+0000  5.538345E-0001
 -2.796415E+0000 -3.497573E+0000
  3.250922E+0000  6.329158E-0001
 -7.777944E-0001  4.576577E+0000
 -1.166680E+0000 -2.550170E+0000
 -1.344184E+0000 -1.745519E+0000
  7.645720E-0001  1.859174E+0000
 -2.470936E+0000 -2.781013E+0000
  4.922355E-0001 -5.046810E+0000
 -2.674418E+0000  1.876670E+0000
  3.785189E+0000 -3.769637E-0001
 -2.135707E+0000  1.625723E+0000
 -8.793750E-0002 -5.085994E+0000
  8.776457E-0001 -1.005573E+0000
  1.963182E+0000 -1.228371E+0000
 -2.729277E+0000 -1.205967E+0000
  1.379399E+0000 -1.732109E+0000
 -1.616508E-0002  2.272030E+0000
  1.050143E+0000 -4.684223E-0001
 -1.834690E+0000  1.249401E-0001
  1.442365E+0000 -1.860302E+0000
  2.112826E+0000 -3.735361E+0000
  9.917802E-0001  2.027633E+0000
 -5.942843E-0001  1.362218E+0000
 -2.771809E+0000 -1.300524E-0001
 -4.513766E-0002 -2.450554E+0000
  2.839070E+0000  3.779758E-0001
  2.435780E-0001  1.776009E+0000
 -3.500380E+0000 -1.881595E+0000
  1.690930E+0000 -1.789097E+0000
  1.548253E+0000  1.944848E-0001
 -3.212938E-0001  1.563301E+0000
 -2.853145E+0000  8.550673E-0001
  1.071263E+0000 -3.673453E+0000
  2.257179E+0000 -7.608367E-0001
 -7.113924E-0001  4.456633E+0000
 -1.711857E+0000  3.548476E-0002
  5.915962E-0001 -3.670239E+0000
  1.021152E+0000  6.084317E-0001
  7.555485E-0001  3.022942E+0000
 -1.649688E+0000 -5.862906E-0001
  1.997903E-0001 -2.760609E+0000
  1.227230E+0000  1.014756E+0000
  2.082740E+0000  2.781228E-0001
 -2.958936E+0000  1.997395E+0000
  7.816106E-0001 -2.575633E+0000
  3.120849E-0001 -1.558770E-0001
  3.452756E-0002  6.281369E+0000
 -1.684699E+0000 -1.140138E+0000
  1.384503E+0000 -1.527039E-0001
  2.075776E+0000 -3.515769E-0001
 -1.013588E+0000 -1.872419E-0002
 -6.999695E-0001 -2.882223E-0002
  3.230605E-0001  1.077670E-0001
  2.235015E+0000  5.135289E-0001
 -1.738869E-0001 -6.948036E-0001
  4.211782E-0001 -8.465908E-0001
  3.803994E-0001 -1.065930E+0000
 -5.358759E-0002  3.658064E+0000
 -4.562151E+0000  1.666871E+0000
 -8.867396E-0001 -1.427473E+0000
  2.276779E+0000  2.592007E-0001
  1.136832E+0000  2.410001E+0000
 -2.218339E+0000 -2.460629E-0001
 -2.383656E+0000 -2.960032E+0000
  2.264825E+0000 -3.318555E+0000
  7.619801E-0001  3.659348E+0000
 -3.590645E+0000  4.144514E+0000
 -1.625286E+0000 -2.698221E+0000
  3.561105E-0001  2.208951E-0002
  5.856130E+0000 -6.386363E-0001
 -4.507487E+0000  5.733920E+0000
 -3.275559E+0000 -3.522097E+0000
  3.016835E+0000 -6.801683E+0000
  9.767846E-0001  3.168322E+0000
 -4.948482E-0001  1.511493E+0000
 -2.933687E+0000 -3.812348E+0000
  3.130704E+0000 -3.131243E+0000
 -3.570594E-0001  1.758760E+0000
  7.277728E-0001 -4.575641E-0001
 -9.895860E-0001 -1.919945E+0000
  3.324126E-0001  2.431467E+0000
  3.408017E+0000 -2.854059E+0000
 -1.280103E+0000  1.716253E+0000
  1.727711E+0000  1.354665E-0001
  1.168783E+0000  8.797478E-0001
 -1.455244E+0000  6.405037E-0001
  7.255207E-0001 -3.675415E+0000
 -6.149273E-0001  1.184017E+0000
  1.204293E+0000  1.797244E+0000
  1.058778E+0000 -6.420204E-0001
  1.031172E+0000  6.307523E-0001
 -7.196531E-0001 -8.277606E-0001
  1.065304E+0000 -2.156947E+0000
 -1.762041E+0000  2.699447E+0000
  1.372899E+0000 -2.133349E-0001
 -1.225330E+0000  2.562943E+0000
  4.222900E-0001 -9.908748E-0002
 -4.303313E-0001  2.033753E+0000
 -1.764373E+0000 -9.352514E-0002
  2.616044E+0000 -9.973186E-0001
 -3.022622E+0000  3.556472E+0000
 -9.230663E-0001 -2.229148E+0000
 -8.800180E-0001 -4.198554E+0000
  3.786408E+0000 -6.057030E-0001
 -1.733088E+0000  2.183931E+0000
  1.794986E+0000 -7.204274E-0001
  1.426733E-0001 -2.336924E+0000
  1.867762E+0000 -6.445121E-0001
  1.823659E+0000  9.834773E-0001
 -1.007819E+0000 -3.168737E-0001
 -2.863082E+0000 -1.374059E+0000
  3.069433E+0000 -3.553835E+0000
  1.058304E+0000  1.871280E+0000
  1.362635E+0000 -2.547572E+0000
 -3.509110E+0000  1.154028E+0000
  2.482296E+0000 -2.118313E-0001
  9.594414E-0001  4.947765E+0000
 -4.896569E-0001 -9.998865E-0001
 -2.146095E+0000  2.089411E-0001
  2.262223E+0000 -8.193123E-0001
 -1.568179E+0000 -9.172858E-0001
  1.892607E+0000 -5.902942E-0002
  1.496945E-0001  1.364772E-0001
 -1.062294E+0000 -1.464163E+0000
 -1.153910E+0000 -1.110235E+0000
 -8.290832E-0001 -1.512310E-0001
 -6.242431E-0001 -4.898691E-0001
  2.194879E+0000 -1.927277E+0000
  1.089512E+0000 -8.897455E-0001
  4.686031E-0001  1.491839E+0000
 -6.509118E-0001 -6.154466E-0001
 -2.008436E+0000 -3.793875E-0001
  5.291787E+0000 -1.854631E+0000
 -2.271623E+0000  2.672649E+0000
  6.924468E-0001 -1.667503E+0000
 -3.279321E-0001 -2.473583E+0000
  5.908100E-0001 -2.655054E+0000
  3.322703E+0000  1.113843E+0000
 -2.767104E+0000  3.607935E-0001
 -5.747290E-0001 -2.827042E+0000
  3.543560E-0001  2.462944E-0001
  4.897665E-0001  3.416785E+0000
  9.355250E-0001 -1.148708E+0000
 -4.107307E+0000  7.035726E-0001
  2.509395E+0000 -1.980679E+0000
 -1.364775E+0000  2.635090E+0000
  2.131150E+0000 -8.024495E-0002
 -1.241304E-0001 -2.358689E-0001
 -1.440926E+0000 -1.915197E+0000
  3.045064E-0001  9.414410E-0002
 -8.772638E-0001  8.042885E-0001
 -9.946964E-0001  2.257517E+0000
 -1.089481E+0000 -1.889707E+0000
  2.541776E+0000 -8.697915E-0001
 -7.842885E-0001  1.135999E+0000
 -1.110680E+0000  1.487413E+0000
  3.194390E-0002  1.900050E+0000
  2.132882E+0000 -9.619358E-0001
  1.074107E-0001 -2.847290E+0000
 -1.024236E+0000  1.137953E+0000
 -3.732103E-0001  8.345012E-0001
 -1.086450E+0000  3.211334E-0001
 -1.786853E+0000  2.998062E+0000
  2.235589E+0000 -4.289449E-0001
 -2.714209E+0000  3.032524E+0000
 -3.646037E-0001  6.202256E-0001
  1.046998E+0000 -1.505809E+0000
 -8.265746E-0001  1.720770E+0000
 -9.246953E-0001  2.651032E+0000
 -9.865735E-0001 -2.096174E+0000
  5.805581E-0001 -1.629041E+0000
  2.776352E+0000  2.255703E+0000
 -1.478387E+0000  2.145372E+0000
 -2.095647E+0000 -1.463761E+0000
  1.907603E+0000  7.946455E-0002
 -1.739279E-0001  1.081870E+0000
 -1.151384E+0000 -6.852414E-0001
 -1.498072E+0000  1.604282E+0000
  9.030236E-0001  3.055028E+0000
  1.536719E+0000  1.022292E+0000
 -4.661422E+0000  1.507346E-0001
  1.511784E+0000 -8.946229E-0001
  1.150421E+0000 -1.270979E+0000
  6.262078E-0001 -9.084404E-0001
  2.112897E-0001  3.081708E+0000
 -4.016111E-0001  9.259973E-0001
  1.730537E-0001 -4.283794E-0001
  1.943430E+0000 -2.033036E+0000
 -2.893102E-0001 -5.642693E-0001
 -1.956810E+0000 -1.925829E+0000
  7.511646E-0001 -6.147164E-0001
  1.631866E+0000  1.478978E+0000
 -8.535935E-0001  6.236693E-0001
 -3.715681E+0000 -5.918947E-0001
  3.127825E+0000 -6.824820E+0000
  2.214695E+0000  1.510681E+0000
 -9.153643E-0001  8.940427E-0001
 -2.484593E+0000 -2.117930E+0000
  6.593280E-0001 -4.011385E+0000
  2.526416E+0000 -1.318989E-0001
 -9.906983E-0001  3.626970E+0000
 -2.016154E+0000  1.339100E+0000
 -7.519924E-0001 -1.525757E-0001
  1.000594E+0000  9.705267E-0001
 -3.014336E+0000  4.641282E-0001
  3.716223E-0001 -2.631065E+0000
 -2.394276E+0000  2.269735E-0001
  1.939390E+0000  1.019341E+0000
 -2.263559E+0000  1.642127E+0000
  5.950736E-0001 -7.870951E-0001
 -3.063029E-0001  5.586858E-0001
  1.568408E+0000 -2.356619E-0001
 -2.010339E+0000  2.229682E-0003
  7.883018E-0001 -7.488412E-0001
  1.620943E+0000  1.825499E-0001
 -1.354480E+0000  3.029375E+0000
  1.158430E-0001 -2.698050E+0000
 -1.828675E-0001 -2.022559E+0000
  2.908531E+0000  8.800495E-0001
  1.917054E+0000  5.074007E-0001
 -2.322042E+0000  3.723258E+0000
  2.137497E+0000  6.547644E-0001
 -2.460668E+0000  1.651502E+0000
  1.295461E+0000 -5.285630E-0001
 -3.350222E-0002 -1.954940E-0001
  5.494868E-0001 -2.759814E+0000
  4.770535E-0001  6.077691E-0001
 -1.798803E-0002 -2.468981E-0001
 -4.359799E-0001  7.757759E-0001
  1.297561E+0000 -7.555679E-0002
 -4.827575E+0000 -1.479856E+0000
  1.758308E+0000 -1.215007E+0000
  1.962798E+0000  2.112084E+0000
 -1.200553E+0000  4.878595E+0000
 -2.768154E+0000 -3.003867E+0000
  6.245685E-0001 -4.407835E+0000
  3.313135E+0000  1.189763E+0000
 -6.075902E-0001  4.373771E+0000
 -3.891969E+0000 -2.001621E+0000
  2.385271E+0000 -3.981451E+0000
  9.394587E-0002  4.666172E+0000
 -3.966810E-0003  1.052830E+0000
 -3.560128E+0000 -7.663452E-0001
  2.511424E+0000 -1.941172E+0000
  2.151526E+0000  2.134104E+0000
 -3.590831E+0000  3.585659E+0000
 -3.054006E+0000 -3.864827E+0000
  3.460575E+0000 -3.699440E+0000
  1.586961E+0000  2.940340E+0000
 -2.360819E+0000  3.141226E+0000
 -4.783497E+0000 -4.379755E+0000
  4.181474E+0000 -4.831904E+0000
  3.934860E+0000  5.702605E+0000
 -3.322927E+0000  3.298602E+0000
 -4.907401E+0000 -3.997150E+0000
  5.836503E+0000 -5.339698E+0000
  1.011173E+0000  1.966864E+0000
 -1.568975E+0000  5.658214E+0000
 -3.753201E+0000 -1.857152E+0000
  1.730079E+0000 -2.123604E+0000
  2.880489E-0001 -7.320124E-0002
 -5.568938E-0002 -8.106815E-0001
  8.239944E-0001  1.502904E+0000
 -1.644560E+0000 -9.822488E-0001
  2.253307E+0000 -3.464457E+0000
  9.903920E-0001  2.962434E+0000
  2.708256E-0001  5.414818E-0001
 -2.052064E+0000  4.904446E-0002
 -3.104506E-0001  9.004913E-0001
  4.196617E-0001  1.296216E+0000
  4.375112E-0001 -2.564385E+0000
  5.455718E-0001  1.862564E+0000
 -2.555999E+0000  1.481185E-0001
  1.001318E+0000 -1.199793E+0000
  1.138263E+0000  4.264813E+0000
  1.067775E+0000 -6.765034E-0001
 -3.715455E+0000 -1.116860E-0001
  3.929500E+0000 -1.277893E+0000
 -1.345141E+0000  6.627944E-0001
  1.111998E+0000 -7.103907E-0001
 -2.250742E+0000  1.639542E+0000
  4.224319E-0001 -2.095752E+0000
 -9.601021E-0001 -1.906077E+0000
  2.369260E+0000 -1.375767E-0001
 -1.467039E+0000 -1.007101E+0000
 -1.554931E+0000  2.480978E+0000
  6.692315E-0001  1.064627E+0000
  2.360694E+0000  1.614955E+0000
 -2.262222E+0000  2.918007E-0001
  1.532326E+0000 -3.383310E+0000
  7.958334E-0001 -3.867856E-0001
  1.464494E+0000  2.200312E+0000
 -3.016356E+0000 -8.444963E-0001
 -2.025931E+0000 -3.620261E-0001
  2.343607E+0000 -2.956207E+0000
 -1.560046E-0001  3.659469E+0000
  1.637422E+0000 -1.610485E+0000
 -2.908643E+0000 -2.895348E+0000
  3.381383E+0000 -2.071910E+0000
 -2.336489E-0001 -1.315929E+0000
  7.457209E-0001  2.751882E-0001
 -2.956738E+0000 -1.948198E+0000
  2.678530E+0000 -1.604311E+0000
  4.085708E+0000  6.041778E-0001
 -1.613878E+0000  1.852806E+0000
 -1.972186E+0000 -9.152154E-0001
  2.197298E+0000 -1.500212E+0000
  8.890895E-0001 -1.500654E-0001
  1.768390E+0000  2.160649E+0000
 -2.830391E+0000 -1.389971E+0000
 -6.873864E-0001 -3.683957E+0000
  3.809453E+0000 -1.893515E-0001
 -9.338131E-0001  3.512580E+0000
 -3.381913E+0000 -2.014953E+0000
 -4.439961E-0001 -1.499375E+0000
  3.123741E+0000  1.532800E+0000
 -7.682300E-0001  3.264878E+0000
 -4.538858E+0000  1.644986E+0000
  1.928095E+0000 -5.045333E-0001
  1.998060E+0000  1.883407E+0000
  1.329561E-0001  5.106858E-0001
 -1.180582E+0000 -1.640127E+0000
  1.781869E+0000 -1.772362E+0000
  2.391814E+0000  1.206788E+0000
 -1.599122E+0000 -5.972093E-0003
 -2.718434E+0000 -8.820037E-0001
  2.976837E+0000 -3.053732E+0000
 -4.112564E-0001  1.919892E+0000
  1.500557E+0000  7.603621E-0001
 -2.803988E+0000  3.146798E+0000
 -1.550018E+0000 -2.712423E+0000
  6.359399E-0001 -2.266834E+0000
  1.508724E+0000  1.712140E+0000
 -2.438294E+0000 -3.232833E-0001
 -4.650615E-0001 -8.812434E-0001
  6.273019E-0001 -2.712521E-0001
  2.958953E-0001  2.319568E+0000
 -3.071344E-0001  1.022711E+0000
 -1.668833E+0000 -2.920540E+0000
  2.274994E+0000  6.311558E-0002
  3.554381E-0001  2.925019E+0000
 -2.052823E-0001 -1.244447E+0000
 -4.086716E-0001 -1.949255E+0000
  1.686756E+0000 -2.171891E-0002
  6.250302E-0001 -4.741109E-0001
 -3.293648E-0001  7.370989E-0001
 -3.371334E+0000 -3.244724E+0000
  3.929698E+0000 -2.945849E+0000
  1.360246E+0000  1.172560E+0000
 -4.060828E+0000  1.703754E+0000
 -1.354777E+0000 -2.213702E+0000
  4.326956E+0000 -9.005471E-0001
  9.996381E-0001  3.147256E+0000
 -3.949558E+0000  2.957115E-0002
  1.620804E+0000 -3.640676E+0000
  2.106561E+0000 -1.071493E+0000
  7.075836E-0002  1.431092E+0000
 -3.005899E+0000  5.125391E-0001
  3.060930E+0000 -2.866540E-0001
  6.394741E-0001  8.021271E-0001
 -2.331174E+0000 -1.076136E+0000
 -8.409772E-0001 -1.304108E+0000
  3.581413E+0000 -2.246316E+0000
 -7.500128E-0001  2.816403E+0000
  6.621795E-0001 -2.956416E+0000
 -8.851976E-0001 -1.743331E+0000
  4.320944E+0000 -1.729052E+0000
  2.041021E-0001  2.156083E+0000
 -2.562167E+0000 -6.589315E-0001
 -1.074377E+0000 -3.065257E+0000
  3.309641E+0000 -3.157985E+0000
  1.774283E+0000  1.294215E+0000
 -3.165440E+0000  4.519614E+0000
  2.279815E-0001 -3.387210E+0000
  5.976333E-0001 -2.698635E+0000
 -1.190077E-0001  2.529049E+0000
 -1.831834E+0000  4.255411E-0001
 -1.443715E+0000 -2.816673E+0000
  8.833156E-0001 -3.922388E-0001
 -4.985717E-0002 -2.397284E-0002
 -1.595488E+0000 -2.616247E+0000
  1.896600E+0000  3.547257E-0001
  1.189376E+0000  1.782931E+0000
 -5.923390E-0001  4.340831E-0001
 -3.853305E+0000  5.897035E-0002
  2.021580E+0000 -4.767437E+0000
 -5.970064E-0002  1.318192E+0000
 -1.860678E+0000 -5.532288E-0001
  1.075739E+0000  1.469089E+0000
  9.509027E-0001  9.087289E-0001
 -3.403705E+0000  1.375245E-0001
  2.321253E+0000  2.573161E-0001
  2.810011E+0000  6.606501E-0001
 -2.226331E-0001  2.767945E+0000
 -1.760836E+0000 -3.654584E+0000
  3.555722E-0002 -3.514562E+0000
  1.192685E+0000 -2.339821E+0000
  1.357921E+0000  2.265182E+0000
  4.186251E-0001  8.166527E-0001
 -2.024293E+0000 -1.164731E+0000
  3.689068E+0000 -2.495252E+0000
  2.370799E-0001  5.267790E+0000
 -3.020870E+0000  4.281639E+0000
 -7.161098E-0003 -5.581059E+0000
  6.010818E-0001 -3.361859E-0001
  1.625528E+0000  1.355467E+0000
 -3.498373E+0000  3.403812E+0000
 -1.953780E+0000 -1.496361E+0000
  1.122270E+0000 -1.674382E+0000
  4.898931E-0001  1.606567E+0000
 -9.863879E-0001  2.421946E+0000
 -3.642481E+0000  1.639035E+0000
  2.973404E-0001 -2.642429E+0000
  2.398982E+0000 -1.416998E+0000
  9.149757E-0001  2.779677E+0000
 -1.140616E+0000  2.476288E+0000
 -1.023171E+0000 -4.295858E+0000
 -2.502456E-0001 -2.835314E+0000
  3.193058E+0000  4.076075E+0000
 -2.761046E+0000  2.902675E+0000
 -2.711249E+0000 -2.424521E+0000
  3.944693E+0000 -2.836099E+0000
  4.533302E+0000  3.873533E+0000
 -2.152439E+0000  1.782488E+0000
 -2.818419E+0000 -5.546250E+0000
  2.505445E+0000 -3.170704E-0002
  4.139441E+0000  2.587890E+0000
 -6.200880E+0000  1.383138E+0000
 -2.075157E-0001 -4.827284E+0000
  2.737662E+0000 -2.805532E+0000
  2.961903E+0000  4.273971E+0000
 -6.320424E+0000  1.094837E+0000
  1.709359E+0000 -5.036080E+0000
  1.899084E+0000  5.973980E-0001
  1.183001E+0000 -1.418681E-0001
 -3.411732E+0000 -1.111027E+0000
  6.481138E-0001 -1.072301E+0000
  3.389747E+0000 -2.454158E+0000
 -1.970709E+0000  5.982350E-0001
 -1.697507E+0000 -9.445586E-0001
  4.314198E-0001 -1.123460E+0000
  1.933721E+0000  2.951411E-0001
 -3.648213E-0001 -1.100151E+0000
  4.603004E-0001 -7.951568E-0001
 -1.794024E-0001 -1.056252E+0000
 -5.467537E-0001  2.314193E+0000
  1.211419E-0001 -1.629298E+0000
 -8.082962E-0002  1.709351E+0000
 -9.586665E-0001  4.469982E-0001
  1.005592E+0000 -6.807330E-0001
  8.531638E-0001 -2.403083E+0000
  1.141807E-0001  7.113635E-0001
  1.003320E+0000 -1.327722E+0000
 -1.778892E+0000  5.667302E-0001
 -1.462331E+0000 -2.076467E+0000
  7.256798E-0001  1.401022E+0000
 -1.622922E-0001  3.351424E+0000
 -2.346154E-0001 -1.031563E+0000
 -8.784984E-0001 -1.491512E+0000
  3.490675E+0000 -2.521983E-0001
 -1.071289E+0000  1.153389E+0000
  6.558053E-0001 -1.942697E+0000
  1.774102E+0000 -3.025798E+0000
 -5.697966E-0001  5.817644E-0001
 -7.451172E-0002  1.583813E-0001
 -1.749876E+0000 -8.021009E-0001
  2.011694E+0000 -6.996433E-0001
  9.506206E-0001  2.127557E+0000
 -3.185808E+0000 -2.622840E-0001
  3.986597E-0001 -4.145020E-0001
  2.067504E+0000 -7.655874E-0001
  9.529955E-0001  7.762491E-0001
 -2.061578E+0000 -1.370324E+0000
  1.541073E+0000 -2.655931E+0000
 -4.008634E-0002  3.375149E+0000
  9.395504E-0001 -2.922903E+0000
 -2.541991E+0000 -5.276835E-0001
  3.519283E+0000 -2.549563E+0000
  5.682581E-0001  2.104100E+0000
 -2.122855E+0000  3.524214E+0000
 -3.386536E-0001 -3.139135E+0000
  3.755137E-0001 -3.409407E+0000
  2.553293E+0000  2.581300E+0000
 -1.547081E+0000  4.450330E+0000
 -3.443452E+0000 -5.478762E-0001
  2.221144E+0000 -5.602497E+0000
  3.661656E+0000  1.525076E+0000
 -2.304220E+0000  2.991364E+0000
 -3.044046E+0000 -1.958765E+0000
  1.290677E+0000 -1.358799E+0000
  9.789786E-0001  1.182572E-0001
  8.254080E-0001  1.639747E+0000
 -5.106705E+0000  9.824872E-0001
  2.932945E-0001 -4.435186E+0000
 -5.420204E-0002  2.733314E+0000
  9.154835E-0002  6.875912E-0001
 -2.696242E+0000 -2.502705E+0000
  1.733297E+0000 -2.901608E+0000
  2.500185E+0000  1.824976E+0000
 -4.122346E-0001  3.245658E+0000
 -2.256599E+0000 -7.614215E-0001
  6.716779E-0001 -1.306280E+0000
  3.496414E+0000  2.087948E+0000
 -2.051362E+0000  2.976833E+0000
 -2.145779E+0000 -2.323457E+0000
  6.307153E-0001 -1.619183E+0000
  2.042233E+0000  1.119481E+0000
 -2.191198E+0000  2.194580E+0000
 -2.559566E+0000 -2.652740E+0000
  1.206311E+0000 -2.122340E+0000
  3.613804E+0000 -1.790147E+0000
 -2.598893E+0000  2.490969E+0000
 -2.219184E-0001 -6.445300E-0001
 -5.724465E-0001 -1.330611E+0000
  1.682656E+0000  5.114055E-0001
  2.223269E-0001  2.904271E+0000
 -2.433039E+0000 -2.483523E-0003
 -1.166781E+0000 -4.413663E+0000
  1.810024E+0000 -1.902003E+0000
  2.046266E+0000  2.875271E+0000
 -6.339820E-0001  1.206891E+0000
 -1.691759E+0000 -7.773953E-0001
  1.287255E-0001 -5.856125E+0000
  2.384865E+0000  1.749733E+0000
 -1.840651E+0000  2.394107E+0000
 -2.302835E+0000 -1.252779E+0000
  1.335919E+0000 -4.378014E+0000
 -9.849348E-0001  3.345824E+0000
 -8.454496E-0001  1.854847E+0000
 -2.175738E+0000  6.739942E-0001
  1.743839E+0000 -1.185351E+0000
 -9.860564E-0001  9.160764E-0001
 -8.345584E-0001  3.858377E+0000
  5.340934E-0001 -1.401468E+0000
 -6.347305E-0001 -1.964675E+0000
  9.029738E-0001 -5.849290E-0001
  1.781071E+0000 -1.385623E+0000
 -1.917105E-0001  2.468869E+0000
 -4.575043E-0001 -1.619267E+0000
 -9.467220E-0001  6.505709E-0001
  1.367300E+0000  3.822877E-0001
 -3.984081E-0002  2.244203E+0000
 -2.679157E+0000  4.833973E-0002
 -3.908327E-0001 -6.138409E-0001
  1.997869E+0000  4.574812E-0001
 -1.511960E+0000  5.865769E-0001
  7.655648E-0001 -8.352191E-0001
  3.178959E-0001  1.039998E+0000
 -2.469975E-0001  3.088108E+0000
  6.367684E-0001 -7.564488E-0002
  1.247659E+0000 -4.507260E+0000
  5.817665E-0001 -5.248158E-0001
  3.864469E+0000  1.545524E+0000
 -4.640974E+0000 -1.074327E+0000
  2.610573E+0000 -1.204940E-0001
  1.630508E+0000 -2.767780E+0000
  1.031505E+0000  1.445747E+0000
 -1.379374E-0001 -5.911788E-0001
  1.057440E+0000  1.241418E+0000
  1.020086E+0000 -2.727041E+0000
 -5.413696E-0001 -2.492501E+0000
  3.806867E+0000 -6.033457E-0001
 -1.461376E+0000  1.892838E+0000
 -1.085241E+0000  1.942865E+0000
 -9.191975E-0001 -2.689907E+0000
  3.348717E+0000 -5.594645E-0001
 -9.504850E-0001  2.562910E-0001
  6.560308E-0001  3.272957E+0000
 -3.202936E+0000 -9.163481E-0001
 -1.208784E+0000 -1.107255E+0000
  1.394443E-0001 -8.568267E-0001
  2.805271E+0000  3.974534E+0000
 -2.479180E+0000 -4.305841E-0001
 -1.578000E+0000 -2.968250E+0000
  3.091378E+0000 -1.705220E+0000
 -4.593217E-0001  1.445469E+0000
  3.137584E-0002 -5.150290E-0001
 -2.866792E+0000  3.261677E-0001
 -1.378275E+0000 -3.782032E+0000
  1.678572E+0000 -2.319709E+0000
  1.600650E+0000  4.272828E+0000
 -2.117022E+0000  1.166942E+0000
 -1.514899E+0000 -3.763098E+0000
  1.603028E+0000  6.736853E-0001
  2.057827E+0000  1.987985E+0000
 -4.643989E+0000  7.326556E-0001
 -1.696529E-0001 -3.243155E+0000
  3.993216E+0000 -3.211748E-0001
 -1.029799E+0000  2.950173E+0000
 -3.022564E+0000 -2.975281E+0000
 -9.874718E-0002 -6.615267E-0001
  2.555832E+0000  1.835819E+0000
 -1.196674E+0000  4.356782E+0000
 -5.550032E+0000 -1.846300E+0000
  3.209702E+0000 -3.698432E+0000
  4.131481E+0000  1.170646E+0000
 -2.200914E+0000  3.253655E+0000
 -1.739595E+0000 -6.001434E+0000
 -1.730140E-0001 -2.699300E+0000
  4.285275E+0000  2.332214E+0000
 -1.070240E+0000  2.269598E+0000
 -2.439399E+0000 -1.151213E+0000
  1.886894E+0000 -2.022234E+0000
  4.113807E+0000  6.108028E+0000
 -2.200617E+0000  2.958823E+0000
 -3.058632E+0000  5.426496E-0001
  8.221738E-0001 -3.551628E+0000
  1.726812E+0000  4.225039E+0000
 -1.540541E+0000  1.404157E+0000
 -3.860027E+0000 -3.863169E+0000
  3.158665E+0000 -2.473767E+0000
  2.223406E+0000  1.702185E+0000
 -2.322269E+0000  2.845495E+0000
 -1.915264E+0000 -4.378311E+0000
  3.432589E+0000 -1.504086E+0000
  5.203571E-0001  2.586726E+0000
 -8.257142E-0001 -3.440279E-0001
 -1.608380E+0000  3.386382E-0001
  1.311964E+0000 -1.555765E-0001
  1.621429E+0000  2.332583E+0000
 -2.604921E+0000 -2.593288E-0001
 -6.092597E-0001 -3.493509E+0000
  5.834258E+0000 -3.040431E+0000
  1.390988E+0000  4.554187E+0000
 -1.561017E+0000  2.381027E+0000
 -8.430394E-0001 -6.448304E-0001
 -1.938097E+0000 -2.931212E+0000
  7.189889E+0000  1.204516E+0000
 -3.651782E-0001  4.192977E+0000
 -1.672224E+0000 -2.583522E-0001
 -1.673435E+0000 -2.909551E+0000
  2.404908E+0000  3.753436E-0001
  1.789431E+0000  1.648126E+0000
 -2.735526E+0000 -5.745488E-0001
 -2.269328E+0000 -9.887771E-0001
  4.187843E+0000 -9.031805E-0001
  7.210114E-0001  3.506991E+0000
 -7.074642E+0000 -2.644691E+0000
  1.263331E+0000 -5.529051E+0000
  3.072572E+0000  2.832347E-0001
  2.293531E+0000  5.518458E+0000
 -4.935063E+0000 -2.738585E-0001
 -2.095001E+0000 -5.831858E-0001
  5.682924E+0000 -1.088452E+0000
 -4.541983E+0000  5.362881E+0000
 -2.360652E+0000 -1.756399E+0000
  1.245498E+0000 -1.624225E+0000
 -9.534241E-0001  4.767185E+0000
  1.744543E+0000 -6.434167E-0001
 -1.752013E+0000 -1.966827E-0001
  7.813657E-0001 -3.585250E-0002
  4.412959E-0001  9.017284E-0001
 -1.696600E+0000  2.058845E+0000
 -2.139820E+0000 -8.388782E-0001
  1.859331E+0000 -1.149436E+0000
 -5.629856E-0001  1.217201E+0000
  1.536454E+0000  2.557025E+0000
 -1.798667E+0000  1.894834E+0000
 -1.139055E+0000 -2.855508E+0000
  1.186215E+0000 -2.712279E-0001
  2.075920E+0000  3.095380E+0000
 -3.528433E+0000  1.154491E+0000
 -2.227930E+0000 -1.013299E+0000
  2.079839E+0000 -2.509451E+0000
  2.409852E+0000  2.747936E+0000
 -2.405046E+0000  1.061705E+0000
 -3.061524E+0000 -9.897067E-0001
  4.538525E+0000 -3.389565E+0000
  1.189412E+0000  3.447570E+0000
 -2.460002E+0000 -1.132208E+0000
 -7.811131E-0001 -1.320088E+0000
  9.330454E-0001 -4.007781E-0001
  2.947942E-0002  3.576955E+0000
 -2.545652E-0001 -1.287930E+0000
 -1.115628E+0000 -1.678293E+0000
  2.915629E-0001  6.301110E-0001
  2.466206E+0000  9.119256E-0001
  8.118917E-0001  6.259903E-0001
 -1.464639E+0000 -2.042910E+0000
  2.945598E+0000 -1.075960E+0000
  1.924322E+0000  2.848233E+0000
 -2.495646E+0000  1.267638E+0000
 -9.826096E-0001 -2.633787E+0000
  2.220980E+0000 -6.578648E-0001
  2.557596E+0000  2.594293E+0000
 -4.921392E+0000 -1.083048E+0000
  7.845455E-0002 -2.208825E+0000
  5.018371E+0000  2.306650E+0000
 -1.151513E+0000  2.538743E+0000
 -2.628083E+0000  2.335091E+0000
  2.938597E-0001 -4.838436E+0000
  4.606092E+0000 -1.799735E+0000
 -1.069271E+0000  4.720978E+0000
 -2.629341E+0000 -1.003287E+0000
  1.834743E+0000 -2.813368E+0000
  2.436369E+0000  2.804305E+0000
 -2.340422E+0000  6.204540E-0001
 -7.974907E-0001 -2.710676E+0000
  1.190509E+0000 -5.940740E-0001
  2.669652E+0000  2.019215E+0000
 -1.220431E-0001  4.408979E+0000
 -4.612620E+0000 -2.320036E+0000
 -2.477378E+0000 -3.363417E+0000
  4.190832E+0000 -1.266557E+0000
  2.511328E+0000  3.218089E+0000
 -5.623440E+0000  6.142882E+0000
 -2.382762E-0001 -2.656133E+0000
  6.919383E-0001 -4.734868E+0000
  5.102374E+0000  6.268124E-0001
 -3.704522E+0000  4.344642E+0000
 -3.659423E+0000 -3.505888E+0000
  2.903947E+0000 -6.227672E+0000
  4.061000E+0000  3.787907E+0000
  1.042595E+0000  4.256598E+0000
 -5.869193E+0000 -2.030591E+0000
  2.149492E-0001 -2.887058E+0000
  2.734406E+0000  1.237834E+0000
 -1.247689E-0001  2.245741E+0000
 -7.264627E-0001  5.093127E-0001
 -1.320542E+0000 -2.662141E+0000
  3.463357E-0001 -6.003090E+0000
  2.609071E+0000  3.533684E+0000
  1.399756E+0000  1.593414E+0000
 -4.346058E+0000 -5.956368E-0001
  1.651778E+0000 -3.375845E+0000
  1.532373E+0000  4.190164E+0000
  5.076574E-0001  1.502855E+0000
 -2.754723E+0000 -3.175380E+0000
  2.198031E+0000 -3.311128E+0000
  2.263803E+0000  2.645649E+0000
 -2.832662E-0001  7.746258E-0001
 -1.120957E+0000 -2.268427E+0000
  1.452052E+0000 -4.354314E-0001
 -2.272766E+0000  2.845981E+0000
 -1.698218E+0000 -5.097227E-0001
  7.233315E-0001 -1.906279E+0000
  1.288182E+0000  6.725352E-0002
  9.053346E-0001 -2.351281E+0000
  8.688442E-0001  1.270161E+0000
 -1.634750E-0001  6.297936E-0001
  2.237537E-0001 -1.558384E+0000
  8.082263E-0001 -2.123054E+0000
  2.768767E+0000  2.367198E+0000
 -1.547693E+0000  3.696530E+0000
  4.365875E-0001 -1.818785E+0000
  3.853971E-0001 -1.115869E+0000
 -5.270452E-0001  1.578299E+0000
 -7.270466E-0001  2.163095E+0000
  1.135934E+0000 -2.421971E+0000
  9.239430E-0002  1.891579E+0000
 -2.953299E-0001 -3.485031E-0001
 -1.180148E+0000 -1.739906E-0001
 -1.545321E+0000 -2.243710E+0000
  8.212958E-0001 -1.991945E+0000
  1.710505E+0000  4.967296E-0001
 -3.287021E+0000  4.041556E+0000
  2.737400E+0000 -3.860318E-0001
 -1.089654E+0000  2.044471E+0000
  6.571564E-0001  2.100412E-0001
  6.173847E-0001 -2.486659E+0000
  1.505079E+0000  2.227359E-0001
 -6.610400E-0001 -1.042425E+0000
  1.772643E+0000 -1.994309E+0000
 -2.401118E+0000  1.731492E+0000
  7.162627E-0001 -1.373230E+0000
  5.729640E-0001  9.150417E-0001
  8.080572E-0001  5.760541E-0001
  1.040406E+0000  4.265714E-0001
 -2.548865E+0000  4.096432E-0003
  1.838961E+0000 -3.509392E+0000
  6.364488E-0001  6.272208E-0001
 -2.718261E-0001  3.035691E-0001
 -5.098770E-0001 -1.081384E+0000
  1.369104E+0000  9.228596E-0001
  1.885444E+0000 -6.264370E-0001
 -5.373891E-0001  2.325269E+0000
 -1.961114E+0000 -2.756264E+0000
  1.566736E+0000 -5.263328E-0001
  1.386519E+0000  3.660032E+0000
 -2.969920E+0000  4.215803E-0002
 -3.306159E+0000 -1.613748E+0000
  2.842484E+0000 -3.499049E+0000
  3.793721E-0001  5.590734E+0000
 -1.719303E+0000  2.638490E+0000
 -3.148970E+0000 -4.741298E-0001
  6.033673E+0000 -4.197604E-0001
  4.599439E-0002  4.601569E+0000
 -4.122378E+0000  2.418630E+0000
 -2.439804E+0000 -4.306868E+0000
  1.622415E+0000 -2.536086E+0000
  3.498979E+0000  6.091844E-0001
 -5.786189E-0001  3.040449E+0000
 -4.830054E+0000 -8.168115E-0001
  1.425057E+0000 -5.392757E+0000
  2.116554E+0000 -1.323281E+0000
 -1.607434E+0000 -4.114938E-0001
 -1.612033E+0000  2.216061E+0000
  6.811450E-0001 -1.203633E+0000
  6.569957E-0001 -2.438367E+0000
 -1.440349E+0000  3.299437E+0000
  5.781919E-0002  9.140951E-0001
 -2.327022E+0000 -4.651442E-0001
  1.495844E+0000 -2.017266E-0001
 -1.768400E+0000  2.242487E+0000
  4.824832E-0001 -1.028597E+0000
 -4.669520E-0001  1.449775E+0000
 -2.198116E-0002  6.690980E-0001
 -1.345476E-0001 -3.857809E-0001
  1.709514E+0000  1.224097E+0000
  1.700112E-0001  5.200910E-0001
 -1.834136E+0000  2.187987E+0000
  2.688978E-0001  2.933870E+0000
 -1.495958E+0000  1.903397E+0000
 -7.196740E-0001 -3.308279E+0000
  2.422123E+0000 -9.754872E-0001
 -7.535740E-0001  2.456761E+0000
  8.650659E-0001  2.580725E+0000
 -1.264351E+0000 -2.378634E+0000
 -9.748319E-0001 -1.093652E+0000
  2.640291E+0000 -1.963049E+0000
  2.146724E+0000  2.663295E+0000
 -1.887983E+0000  5.084295E-0001
 -1.805389E+0000 -1.858311E+0000
  3.095778E+0000 -2.577724E+0000
 -8.059690E-0001  5.950749E+0000
 -1.466402E-0001  1.677139E-0001
  4.701710E-0001 -2.897070E+0000
 -5.574266E-0001 -3.338069E-0001
  1.910738E+0000  1.383144E+0000
 -2.290267E+0000  1.799616E+0000
 -1.531433E-0001 -1.074704E+0000
 -1.350409E+0000  1.405806E+0000
  5.604252E-0001 -1.565564E+0000
 -2.529275E-0002 -5.625272E-0002
  9.071634E-0001  2.598791E-0002
  1.399456E-0001  2.287012E+0000
  2.201298E-0001  3.525756E+0000
 -9.646442E-0001  1.619976E+0000
 -1.510169E+0000 -3.280996E-0001
 -8.537955E-0001  1.567720E+0000
  6.300471E-0001 -6.257757E-0001
  2.985961E+0000  3.025106E+0000
 -2.181865E+0000  3.754702E+0000
 -3.151362E+0000  2.117701E-0002
  1.386086E+0000 -1.353658E+0000
  9.144075E-0001  3.231123E+0000
 -6.262227E-0001  3.252737E+0000
 -3.027721E+0000 -1.610194E+0000
 -4.129301E-0003 -2.828526E+0000
  3.435762E+0000  1.347759E+0000
 -2.433852E-0001  4.794570E+0000
 -1.564658E+0000  1.125484E+0000
 -2.436746E+0000 -3.628478E+0000
  3.116980E+0000 -2.153076E-0001
  2.642663E+0000  3.728535E+0000
 -3.106163E+0000  4.656750E+0000
 -3.121984E+0000 -3.384339E+0000
  6.213806E+0000 -2.065123E+0000
 -8.305627E-0001  3.491053E+0000
 -2.343242E+0000  1.716322E+0000
 -3.449029E-0001  1.706447E+0000
 -3.239331E-0001  1.875919E+0000
  1.031655E+0000  4.204676E+0000
 -2.674644E+0000 -1.956471E+0000
 -1.634157E+0000 -1.834226E+0000
  3.984093E+0000 -4.482415E-0001
  1.553712E+0000 -1.376094E+0000
 -2.608485E+0000  4.608173E+0000
  6.890992E-0001  7.110068E-0002
  9.565585E-0001  1.254345E+0000
 -1.379368E+0000  1.694995E+0000
 -1.188162E+0000 -1.312100E-0001
 -1.391932E+0000 -3.418297E+0000
  2.403784E-0001  3.330612E+0000
  2.278866E+0000  1.775255E+0000
 -4.675429E+0000  1.945731E+0000
  1.219663E+0000 -2.977619E+0000
 -4.254266E-0001  2.882075E+0000
 -2.264340E-0001  1.786963E+0000
 -3.660709E+0000 -3.004243E+0000
  1.302322E+0000  1.698796E-0002
  3.111294E+0000  6.770527E-0001
 -3.610586E+0000  4.279375E+0000
 -1.178079E+0000 -1.976543E+0000
 -5.010515E-0001 -2.857830E-0002
  3.238536E+0000  9.082775E-0001
 -1.854116E+0000  9.144881E-0001
 -1.383238E+0000 -1.911548E-0001
  2.988725E+0000 -1.338472E+0000
  3.396000E-0001  1.887291E+0000
 -2.601505E+0000 -2.849989E+0000
  1.519903E+0000 -2.520417E+0000
  2.093203E+0000  1.839212E+0000
 -2.203001E+0000  2.632091E+0000
  1.076269E+0000 -2.404469E+0000
  1.662581E-0001 -1.431362E+0000
  8.959763E-0001  1.767245E+0000
  3.630835E+0000  3.885140E-0001
 -3.081075E+0000  3.174699E+0000
  3.437887E-0001 -1.040983E+0000
 -5.263822E-0001 -2.040524E+0000
  3.398381E+0000  3.318811E-0001
 -6.962389E-0001  1.892061E+0000
 -1.602209E+0000 -5.511324E-0001
  2.166245E+0000 -2.112278E+0000
 -1.123148E+0000  2.296297E+0000
 -2.225179E-0001 -1.226906E+0000
 -1.353438E+0000  1.029302E+0000
  1.400028E+0000 -1.012420E+0000
  8.085597E-0001  1.831918E-0001
  2.205269E-0001 -1.682395E+0000
 -1.720137E-0001  1.566834E+0000
  9.677754E-0001  2.447029E+0000
 -4.101850E+0000  2.638993E-0001
  6.633473E-0001 -1.914196E+0000
 -3.994603E-0001  1.250772E+0000
  8.299043E-0001  1.223214E+0000
  6.427533E-0001  7.339935E-0001
  9.745496E-0001 -1.022381E+0000
  3.987622E-0001 -4.622541E-0001
  6.706981E-0001  2.872873E+0000
 -1.257774E+0000 -1.428506E+0000
  1.199216E+0000  3.569125E-0001
  1.757510E+0000  9.434418E-0001
 -2.803584E-0001  8.223504E-0001
  5.713659E-0001  8.368170E-0001
 -2.250733E+0000 -1.736776E+0000
  4.007618E-0001 -1.531816E+0000
  1.133788E+0000 -1.986968E-0001
  1.557416E-0001 -2.647881E+0000
  1.498332E-0001  7.385876E-0001
  1.908821E+0000 -1.917751E+0000
 -7.302271E-0001  2.746672E+0000
  9.444586E-0001 -6.347145E-0001
 -2.345939E+0000 -9.660436E-0001
  2.753198E+0000 -3.996055E+0000
 -1.635153E+0000  1.358197E+0000
 -1.571754E-0001 -2.884552E+0000
  2.076719E+0000 -1.481672E+0000
 -2.949175E+0000  8.077009E-0001
  1.414256E+0000 -1.921419E+0000
  3.946064E-0001 -5.461812E-0001
  6.516494E-0001  5.617037E+0000
 -2.333315E-0001 -1.237158E+0000
 -8.108545E-0001  1.517079E+0000
  3.721291E-0001 -2.979830E-0001
 -2.783646E-0001  1.298890E+0000
 -2.300383E+0000  1.680050E+0000
  2.610533E+0000  8.916993E-0001
 -2.696137E-0001  2.562114E+0000
 -1.048369E+0000 -7.045876E-0001
 -1.167946E+0000  1.810947E+0000
  7.401776E-0001 -2.284319E-0001
  3.638299E-0001  3.006028E+0000
 -1.085248E+0000 -9.605843E-0001
 -2.989905E+0000 -2.215155E+0000
  2.525182E+0000 -1.299220E+0000
  2.113997E+0000  1.742662E+0000
 -4.663338E+0000  7.370338E-0001
  7.413403E-0001 -1.102600E+0000
  1.060706E+0000 -2.038518E+0000
 -1.162608E+0000  2.409150E+0000
 -1.074416E+0000 -9.648131E-0001
 -2.197554E+0000 -1.980711E+0000
  3.573150E+0000 -1.607563E+0000
  1.257959E+0000  4.743047E+0000
 -1.460056E+0000  6.680796E-0001
 -5.717222E-0001 -4.442617E+0000
  2.219289E+0000 -1.333760E+0000
  3.400457E+0000  4.388217E+0000
 -1.320460E+0000 -2.657529E-0001
 -1.965495E+0000 -1.882848E+0000
  5.487432E+0000 -1.937368E+0000
 -1.681420E+0000  1.904635E+0000
 -1.583194E+0000  1.726444E+0000
 -1.717344E+0000 -1.548229E+0000
  2.822759E+0000 -2.481225E+0000
  1.312287E+0000  8.645980E-0001
 -8.411643E-0002  3.556835E+0000
 -2.637578E+0000 -2.525765E+0000
  1.633707E+0000 -5.302732E+0000
  2.225410E+0000  1.868447E+0000
  2.250611E+0000  7.077273E-0001
 -4.412106E+0000  2.006180E+0000
 -8.290367E-0001 -4.645254E+0000
  2.201304E+0000 -4.490298E+0000
  3.279748E+0000  3.846543E+0000
 -1.271033E+0000  1.787842E+0000
 -5.946382E+0000 -3.014838E+0000
  6.542014E+0000 -3.329020E+0000
  1.537638E-0001  6.827323E+0000
 -4.895250E-0001  5.216721E-0001
 -3.269340E+0000 -1.239282E+0000
  2.543488E+0000 -3.613589E-0001
  1.940224E+0000  9.865389E-0001
 -1.983794E+0000  2.016277E+0000
  1.728053E-0001 -1.218981E-0001
  1.360681E+0000  1.896488E+0000
 -4.475803E-0001  9.548311E-0001
 -1.265295E+0000  4.163898E-0001
  5.693687E-0001 -7.288227E-0001
  7.862443E-0001 -3.665963E-0001
 -4.647657E-0001  1.098619E+0000
 -2.048848E+0000 -1.942869E+0000
  1.291615E+0000 -2.462326E+0000
  1.992839E+0000  1.931988E+0000
 -5.693774E-0001  1.768502E+0000
 -1.046616E+0000 -2.439697E+0000
 -2.771748E+0000 -4.335486E+0000
  4.624174E+0000  2.418457E-0001
 -1.732530E+0000  5.770191E+0000
 -4.960407E-0001  5.731785E-0002
 -2.881289E+0000  3.494419E-0001
  3.647418E+0000 -4.871134E+0000
  7.748407E-0001  2.104070E+0000
 -6.751630E-0001  4.594112E+0000
 -8.094364E-0001 -1.648049E+0000
 -1.252966E+0000 -1.255142E-0002
  1.358572E+0000 -2.004324E+0000
  1.459959E-0001  2.383002E+0000
  1.122903E+0000 -1.652572E+0000
 -1.499058E-0001  1.510065E+0000
 -1.401359E+0000 -1.258747E+0000
  5.480657E-0002  3.943135E-0001
  1.415265E+0000  1.122558E+0000
 -1.179174E-0001  1.775816E+0000
 -3.418730E+0000  1.929296E+0000
 -1.756753E+0000 -5.013448E-0001
  2.110806E+0000 -8.852783E-0001
  2.293652E+0000 -1.705865E+0000
 -7.241199E-0001  8.310836E-0001
 -9.869699E-0001  1.811348E-0001
  2.838461E+0000 -3.252054E-0001
  2.056829E+0000  2.843207E+0000
 -3.125976E+0000  3.186890E+0000
 -8.355186E-0001 -2.255982E+0000
  1.460887E+0000 -2.708127E+0000
  3.213932E+0000  2.394559E+0000
  7.644838E-0001  6.750308E-0001
 -3.712850E+0000  7.626697E-0001
  5.928853E-0001 -4.039861E+0000
  3.008436E+0000  2.244888E-0001
  9.369095E-0001  4.906249E+0000
 -5.572490E+0000 -1.946331E+0000
 -2.904590E-0001 -2.549492E+0000
  3.632253E+0000  1.079489E+0000
 -8.550378E-0001  6.435459E+0000
 -1.567394E+0000 -1.671987E+0000
  5.314754E-0001 -2.335382E+0000
  8.690667E-0002  2.998265E+0000
  5.587823E-0001  7.108486E-0001
 -3.875049E-0001  5.762260E-0001
 -3.842432E-0001  2.562049E+0000
 -1.989879E+0000 -2.894821E+0000
  1.651576E+0000 -1.654640E+0000
  2.291703E+0000  1.568864E+0000
 -3.157995E+0000  2.036645E+0000
 -1.256457E+0000 -1.974917E+0000
  1.910148E+0000 -1.647172E+0000
 -2.665423E-0001  7.851364E-0001
 -1.841771E+0000 -9.359015E-0001
 -8.277595E-0001 -3.805014E+0000
  4.721532E+0000 -1.535754E+0000
  2.330269E-0001  3.831453E+0000
 -3.003472E+0000 -2.060515E+0000
  4.835696E-0001 -1.565543E+0000
  5.035079E+0000  3.198344E-0001
 -1.852421E+0000  3.902821E+0000
 -2.382002E+0000 -1.915499E+0000
  1.266557E+0000 -5.007467E+0000
  2.963264E+0000  8.873555E-0002
 -9.784971E-0001  7.880348E+0000
 -3.825939E+0000 -8.212614E-0001
  2.222862E-0001 -5.511911E+0000
  3.061533E+0000  1.700351E+0000
 -7.423150E-0001  4.900567E+0000
 -2.349303E+0000 -2.789443E+0000
 -2.070763E+0000 -2.813888E+0000
  3.101050E+0000  1.163285E+0000
  6.353945E-0002  4.409586E+0000
 -2.032138E+0000  2.119938E+0000
 -2.506788E-0001 -1.962384E+0000
  2.476481E+0000  7.333568E-0001
  1.115825E+0000  1.626017E+0000
 -2.820932E+0000  2.341801E-0001
 -5.339830E-0001 -1.521086E+0000
  2.698044E+0000  6.972365E-0001
  5.716355E-0001  1.883201E+0000
 -4.390197E+0000  3.531169E+0000
 -1.469871E+0000 -2.592556E+0000
  9.674672E-0001 -2.931555E+0000
  4.156219E+0000  1.847163E+0000
 -3.239830E+0000  1.563431E+0000
 -2.235809E+0000 -3.080782E+0000
  9.839844E-0001 -1.463040E+0000
  4.283845E+0000  1.022428E+0000
 -1.823033E+0000  2.058919E+0000
 -7.363010E-0001 -3.154741E+0000
 -3.539636E+0000  8.864470E-0002
  3.960776E+0000 -4.040487E-0001
 -2.640020E+0000  4.253553E+0000
 -2.806367E+0000 -2.570561E+0000
 -3.892704E-0002 -5.343548E+0000
  3.089562E+0000  4.377544E+0000
  1.251363E+0000  4.625038E+0000
 -6.240974E+0000 -2.144682E+0000
 -8.856588E-0001 -4.945748E+0000
  6.454769E+0000 -6.654134E-0001
  1.191274E-0001  6.507433E+0000
 -4.042979E+0000  1.391895E+0000
 -6.828151E-0001 -5.602381E+0000
  4.260877E+0000 -4.810131E-0001
  3.092001E-0001  3.596689E+0000
 -2.154069E+0000  1.709750E+0000
 -1.875523E+0000 -2.428269E+0000
  2.358973E+0000 -2.609722E+0000
 -5.507507E-0001  5.030139E+0000
 -4.731208E-0001 -1.342865E+0000
 -6.043800E-0003  9.862924E-0002
  1.285816E+0000  7.334241E-0001
 -6.913562E-0001  1.608525E+0000
  3.309189E-0001  7.290186E-0001
  1.898590E+0000 -5.071099E-0001
  1.373791E+0000  5.893709E-0001
 -7.916722E-0001  2.566575E+0000
  3.880429E+0000 -5.243181E+0000
  3.656857E-0001  1.921498E+0000
  4.748483E-0001  2.233922E+0000
 -1.239848E+0000  7.057856E-0002
 -2.155405E+0000 -2.414702E+0000
  2.683051E+0000 -1.307503E+0000
  1.427951E+0000  1.539212E+0000
 -2.276688E+0000  1.000256E+0000
 -2.749845E-0001 -6.185279E-0001
  2.042350E-0001  1.258848E+0000
  9.016437E-0001  2.278626E+0000
 -2.089311E+0000  1.913616E-0001
 -7.238519E-0001 -2.160566E+0000
  4.022611E+0000 -2.563622E-0001
  1.268052E-0001  5.384192E+0000
 -4.640506E+0000  5.607468E-0001
  1.593088E-0001 -5.225580E+0000
  3.141001E+0000  6.570579E-0001
  1.588727E+0000  6.665996E+0000
 -3.125478E+0000  8.140605E-0001
 -3.285224E+0000 -2.334949E+0000
  3.973237E+0000  4.340957E-0001
 -1.834901E-0001  2.865069E+0000
 -1.321267E+0000  7.530092E-0001
 -1.567890E+0000 -3.944665E+0000
  2.464971E+0000 -1.323913E+0000
 -4.110627E-0001  2.807023E+0000
  1.286767E+0000  8.318611E-0001
 -3.839470E+0000  2.352263E-0001
  2.247199E+0000 -4.717691E+0000
  8.486476E-0001  2.553851E+0000
  3.039117E+0000  5.809861E-0001
 -7.012990E-0001  8.567468E-0002
  2.388274E-0001 -2.563679E+0000
  5.955762E-0001 -3.461292E-0002
  2.417960E-0001  1.724726E+0000
 -3.727185E-0001  1.564208E+0000
 -2.237227E-0001 -3.363827E+0000
 -8.713728E-0001 -2.383610E+0000
  7.743209E-0001 -1.682133E+0000
 -3.510882E-0001 -1.080889E+0000
  9.307713E-0002 -1.265785E+0000
  1.197137E+0000 -1.179734E+0000
  1.375940E+0000  1.478700E+0000
 -1.262122E+0000  2.322094E+0000
 -3.219169E+0000  3.815572E-0001
  9.189608E-0001 -5.294080E+0000
  4.552918E-0001 -1.679872E+0000
  2.889950E+0000  2.179652E+0000
 -5.152375E+0000  1.615721E-0002
  1.868116E-0001 -2.579025E+0000
  2.471304E+0000 -1.212550E+0000
  6.888273E-0001  6.627352E-0001
 -7.873563E-0001 -1.646628E+0000
  1.364867E+0000  1.551896E+0000
 -9.257699E-0001  1.857217E+0000
 -1.954178E+0000 -4.560126E-0002
  2.174645E+0000 -2.177534E+0000
 -2.178364E-0001  2.243886E+0000
  7.035325E-0001  3.193219E+0000
 -1.717428E+0000  5.829821E-0001
  1.229022E+0000 -1.244812E-0001
  1.521119E+0000 -1.016222E+0000
  2.882245E+0000  2.094381E-0001
 -4.923479E+0000 -8.819183E-0001
  6.389383E-0001 -5.515174E+0000
  2.827319E+0000  2.660359E+0000
 -8.701973E-0001  2.806728E+0000
 -2.876014E+0000 -1.237760E+0000
  7.361904E-0003 -3.314816E+0000
  3.759016E+0000 -1.201255E+0000
 -6.680288E-0001  3.818489E+0000
 -7.411991E-0001  1.866583E-0001
 -8.411533E-0001 -3.091608E+0000
  4.745760E+0000  5.351377E-0001
  6.767271E-0001  1.996779E+0000
 -2.539224E+0000  2.910372E+0000
  2.342999E+0000 -3.446019E+0000
 -1.996164E+0000  1.062872E+0000
  1.848034E+0000 -2.440380E+0000
 -5.996184E-0002  7.682427E-0001
 -7.815861E-0001 -2.778390E-0001
  1.278723E+0000 -6.193753E-0001
  5.310359E-0001  1.560770E+0000
 -1.682261E+0000  9.101443E-0001
 -4.029389E-0001 -6.694330E-0001
 -2.412034E+0000 -9.827478E-0001
 -2.325655E-0001 -4.745413E-0002
 -7.451832E-0001  1.005447E+0000
  2.343432E-0001 -2.438091E-0001
 -1.164559E+0000  2.886724E-0001
 -7.134829E-0001  1.163842E+0000
  1.368361E+0000 -2.898509E+0000
  1.582710E+0000 -4.359307E-0001
 -2.894226E+0000  5.951660E+0000
 -5.270482E-0001 -7.126746E-0001
 -8.714718E-0001 -3.256960E-0001
  1.831720E+0000  1.132547E+0000
  2.107646E-0001 -4.541960E-0001
 -4.262625E+0000  9.397757E-0001
  3.483177E+0000 -7.470953E-0001
 -2.486850E+0000 -2.260933E-0001
  2.534614E+0000  2.041356E+0000
 -1.229135E+0000 -2.813409E+0000
  7.355704E-0001  1.497314E-0001
  3.133172E+0000 -3.019083E-0001
 -3.583341E+0000  1.558525E+0000
 -1.747400E+0000 -3.580558E-0001
  2.813354E+0000  3.996909E-0001
 -1.599284E+0000  6.601136E-0001
  3.084973E-0001  8.586198E-0001
 -6.252188E-0001 -1.199148E+0000
  6.450767E-0001  1.745496E-0001
 -6.487922E-0001  8.638414E-0001
 -1.759107E+0000 -3.485908E-0001
  1.059311E+0000 -2.474537E+0000
  1.390637E+0000  2.054064E+0000
 -3.107418E+0000  6.819468E-0001
  1.576104E+0000 -2.278954E+0000
  4.448051E-0001 -2.869658E-0001
  1.687026E+0000  5.602980E-0001
  2.417300E-0001 -2.431630E-0002
 -2.827489E+0000  1.323646E+0000
 -4.112683E-0001 -2.349773E+0000
 -1.273819E-0001 -2.906346E-0001
  8.749534E-0001  4.233050E+0000
  5.121743E-0001  2.705963E-0001
 -6.618421E-0001 -2.013035E-0001
  1.355957E+0000  2.561378E+0000
 -6.445758E-0001  8.853146E-0001
 -1.883401E+0000 -4.428393E+0000
  1.884516E+0000 -6.843751E-0001
  2.332233E+0000  2.561535E+0000
 -2.097765E+0000  5.428662E+0000
 -1.351020E+0000 -1.246744E+0000
 -5.851773E-0003 -4.078652E+0000
  3.133955E+0000  2.635890E+0000
  2.008042E+0000  4.323757E-0001
 -3.325056E+0000  9.170845E-0001
  9.321874E-0001  6.917771E-0002
  2.329779E+0000  6.533236E-0001
 -8.082650E-0001  2.545083E-0002
  1.095035E+0000 -8.431210E-0001
 -7.180872E-0002  7.622293E-0002
  1.659526E+0000  5.322532E-0002
 -2.291061E+0000  2.810007E+0000
  4.648046E-0001  2.732926E-0002
 -1.010698E+0000  2.197752E+0000
  7.339437E-0001  2.167267E+0000
 -2.451879E+0000  1.210773E-0003
  1.932861E-0003  1.030924E-0002
 -5.644576E-0001 -6.136030E-0002
  2.003130E+0000  1.266574E+0000
 -2.014251E+0000  2.402441E+0000
  9.685433E-0001 -4.618392E+0000
 -1.222102E+0000 -1.925118E+0000
  3.489690E+0000  6.013061E-0001
 -3.522752E+0000  1.455162E+0000
 -3.256035E+0000 -1.014372E+0000
  1.800639E+0000 -3.207486E+0000
 -1.934800E-0001  3.119706E+0000
 -2.568200E+0000  1.006829E+0000
  1.950326E-0001 -4.835666E+0000
  1.670268E+0000 -1.330363E+0000
  2.340024E+0000  9.256327E-0001
 -4.317301E+0000 -1.283545E+0000
 -1.541673E+0000 -3.472260E+0000
  2.729236E+0000  4.481436E-0002
  3.827800E+0000  4.919799E+0000
 -5.613873E+0000  4.203787E+0000
  4.017780E-0001 -3.584517E+0000
  1.856178E+0000 -1.664984E+0000
  3.332164E+0000  5.123977E+0000
 -2.545351E+0000  1.378057E+0000
 -2.600696E+0000 -1.665076E+0000
  4.065732E+0000 -3.208870E+0000
 -1.180430E+0000  2.436994E+0000
 -1.708707E+0000 -1.704259E+0000
  2.442592E+0000 -3.477080E+0000
  9.572870E-0001  2.781357E-0001
 -5.130886E-0001  1.325247E+0000
 -1.097152E+0000  1.381836E-0001
 -1.016175E+0000 -2.640128E+0000
  3.424097E+0000 -1.813125E+0000
  1.025686E+0000  3.266529E-0001
 -3.057682E+0000 -5.635900E-0001
  8.602554E-0001 -1.518515E+0000
  6.646054E-0001  1.085147E+0000
  1.232712E+0000 -1.016063E-0001
 -6.734249E-0001  1.313327E+0000
  7.310171E-0001 -3.134788E-0001
 -7.869252E-0001 -8.815005E-0001
  4.726908E-0001 -2.357305E-0001
  6.783132E-0001  1.909962E+0000
 -5.570324E+0000 -4.819254E-0001
  3.232648E+0000 -3.699041E+0000
 -1.750700E+0000  2.032316E+0000
  1.133663E+0000 -3.335127E-0001
 -3.283038E-0002  2.660963E+0000
  2.312753E+0000 -9.001706E-0001
 -2.512790E-0001 -1.659798E-0001
 -1.995911E+0000  1.043529E+0000
  2.853290E+0000 -1.418290E+0000
 -1.050867E+0000  1.350486E+0000
 -6.740196E-0002  1.975153E+0000
  4.941393E-0001  1.680963E+0000
 -1.372873E+0000 -5.973444E-0001
  1.899873E+0000 -2.509981E-0001
 -1.719332E+0000  3.218587E+0000
  8.878828E-0001 -9.188370E-0001
 -8.420532E-0002 -2.406842E+0000
  9.944417E-0002  2.417072E+0000
 -8.337593E-0001 -2.886951E-0001
 -3.666138E-0001  1.658277E+0000
  4.706522E-0001 -9.847910E-0001
  2.120238E-0001  2.958131E-0002
  1.917286E+0000  3.038147E+0000
 -1.141990E-0002  9.997683E-0001
 -4.135063E+0000  9.985023E-0001
  1.473569E+0000 -4.319418E+0000
  2.946065E+0000  7.383138E-0001
  1.217173E+0000  2.184329E+0000
 -2.975019E+0000 -6.096762E+0000
 -5.557758E-0001 -3.467006E+0000
  3.454484E+0000  2.714003E+0000
 -2.259529E+0000  4.261777E+0000
 -4.391523E+0000 -9.109706E-0002
  9.155043E-0001 -3.119696E+0000
  1.928276E+0000 -2.490428E-0002
 -1.150182E+0000  3.054857E+0000
 -3.641299E+0000 -4.886169E-0001
 -1.423036E+0000 -4.915719E+0000
  4.807729E+0000 -4.706518E+0000
 -1.956546E-0001  4.612009E+0000
 -1.718474E+0000 -3.639145E+0000
  3.994894E-0003 -1.492160E+0000
  7.558874E-0001  1.663897E+0000
  7.942199E-0001  1.779029E+0000
 -3.248985E+0000  1.463645E+0000
 -2.387538E-0001 -2.808175E+0000
  2.987245E+0000 -1.648867E+0000
  1.641764E+0000  4.347532E+0000
 -5.238292E+0000  4.132250E+0000
  2.100870E+0000 -3.247879E+0000
  1.925363E+0000 -2.401085E+0000
 -2.265174E+0000  5.416263E+0000
 -1.405146E+0000 -1.452521E+0000
  6.639994E-0001 -2.321453E+0000
  3.165676E+0000 -3.638975E+0000
 -2.953219E+0000  8.556174E-0001
  1.528330E+0000 -3.013370E+0000
  3.692864E-0002 -8.492822E-0001
  6.271812E-0001  1.621090E+0000
  2.007415E+0000  2.158797E+0000
 -1.682097E+0000  1.008949E+0000
 -1.940004E-0001 -3.520338E+0000
  1.844522E+0000  4.072006E-0001
  1.458619E+0000  6.696239E-0003
  4.664312E-0002 -1.065008E+0000
 -1.755667E+0000  2.301391E+0000
  1.239239E+0000  7.053950E-0001
 -2.681891E-0002 -9.745951E-0001
  2.703034E+0000 -6.553124E-0001
 -5.277997E-0001  2.114830E+0000
 -2.234483E+0000  9.408502E-0001
  5.243546E-0001 -2.250550E+0000
  1.457419E+0000 -1.256819E+0000
  2.259565E-0001 -1.516127E+0000
  2.906166E+0000 -1.307146E+0000
 -1.603817E+0000  7.705965E-0001
  4.908920E-0001 -1.240442E+0000
 -2.827751E+0000  1.278126E+0000
  5.331773E-0001 -1.064307E+0000
  1.969028E+0000  1.292472E-0001
 -5.050697E+0000  2.288880E+0000
  1.684266E+0000 -1.971739E+0000
 -1.178287E+0000 -1.939931E+0000
  1.581618E+0000  1.064735E+0000
 -1.591187E+0000  1.184577E+0000
 -1.265180E+0000 -1.674501E-0001
  9.479746E-0001 -1.378129E+0000
  3.064082E-0001  3.028272E+0000
 -1.219205E+0000  3.244996E+0000
 -2.736220E+0000 -2.474942E-0001
  2.525475E+0000 -1.893866E+0000
  1.317577E+0000  1.738215E+0000
 -1.180680E+0000  3.577410E-0001
  2.144756E-0001 -3.161380E+0000
  3.940429E-0001  6.807364E-0001
  6.207439E-0001  1.366254E+0000
 -3.385005E+0000  1.570836E+0000
 -2.509861E+0000 -4.826389E+0000
  2.557433E+0000 -3.408195E+0000
  2.141431E+0000  2.340673E-0001
  6.974363E-0001  1.171445E+0000
 -2.174129E+0000 -2.642386E+0000
  3.377114E+0000 -3.264948E+0000
 -6.521586E-0001  3.484694E+0000
  1.546735E+0000 -2.791896E-0001
 -8.203174E-0001 -1.141283E+0000
  1.179492E+0000 -2.465554E+0000
 -8.932937E-0001  3.427818E+0000
  1.457738E+0000  1.122017E+0000
 -1.840580E+0000 -1.603284E+0000
  2.312226E+0000 -3.050540E+0000
 -2.629027E-0003  7.857550E-0001
 -9.691770E-0001 -3.173832E-0001
 -1.657034E+0000 -2.087019E+0000
  1.155923E+0000 -1.997239E+0000
  1.647154E+0000  1.335790E+0000
  1.913520E+0000  2.200194E+0000
 -3.346528E+0000 -7.937369E-0001
  4.387734E-0001 -9.101529E-0001
  1.896022E-0001 -1.892509E-0001
 -4.105676E-0001  2.084672E+0000
  1.154833E+0000 -6.653541E-0001
 -2.504062E+0000 -1.529400E+0000
 -1.294493E+0000 -7.899458E-0001
  2.048366E+0000 -2.177246E+0000
  1.477204E+0000  3.028815E+0000
 -2.413174E+0000  2.795271E+0000
 -5.036040E-0001 -2.063669E+0000
  3.874787E+0000 -4.359670E-0001
  1.031177E-0001  9.768457E-0001
 -8.802228E-0001  2.618366E+0000
 -8.315302E-0001 -4.617030E-0001
  6.718337E-0001 -1.329901E+0000
  8.960781E-0001  9.501108E-0001
 -3.534044E+0000 -2.621804E-0001
  2.423826E+0000 -9.969731E-0001
 -1.314516E+0000 -2.626256E+0000
 -2.359938E-0002  2.422372E+0000
 -3.346812E+0000 -5.655094E-0002
 -1.454273E+0000 -1.230518E+0000
  2.208092E+0000  4.507058E-0002
 -2.864363E-0001  1.064335E+0000
 -6.769014E-0001  1.413276E+0000
 -7.198505E-0001 -2.874133E+0000
  2.010228E+0000  3.365734E-0001
  1.388970E+0000  1.908026E+0000
 -2.920817E+0000  1.775876E-0001
 -4.568706E-0001 -2.526214E+0000
  1.099443E+0000  7.618093E-0001
 -5.541529E-0001  7.214491E-0001
 -2.912612E+0000  2.298921E+0000
  1.238869E+0000 -2.687016E+0000
 -3.277606E-0001  1.312179E+0000
  1.216837E+0000 -2.927288E+0000
 -1.467343E+0000  1.948896E+0000
  1.395330E-0001  1.073690E+0000
 -3.400823E+0000 -2.207154E-0001
  1.612930E+0000 -1.834397E+0000
  7.405719E-0001  3.750280E+0000
 -1.215347E+0000  2.132950E+0000
 -4.626895E-0001 -1.194092E+0000
  1.577498E-0001 -3.337726E+0000
  1.552043E+0000  2.551434E+0000
 -6.633765E-0001  4.975920E-0001
 -1.936069E+0000 -3.860209E+0000
  4.183417E-0001 -1.199407E+0000
  3.344324E+0000  2.799029E+0000
  3.989626E-0001  1.366575E+0000
 -3.972091E+0000 -1.664319E+0000
  1.355662E+0000 -2.118997E+0000
  3.913110E+0000  3.321068E+0000
 -1.625259E+0000  2.445154E+0000
 -3.374963E+0000 -2.901720E+0000
  1.938608E+0000 -3.669914E+0000
  4.243355E+0000  1.536146E+0000
 -4.082796E-0001  1.944733E+0000
 -5.905572E+0000 -9.703727E-0001
  3.208379E-0001 -2.319451E+0000
  3.188895E+0000  1.560529E-0001
 -1.926295E-0001 -4.765025E-0001
 -1.474008E+0000 -1.190909E+0000
  1.091831E-0001 -3.253321E+0000
  2.842984E+0000  1.847749E+0000
 -1.735255E+0000  4.278529E+0000
 -2.525944E+0000 -6.764904E-0001
  7.609119E-0002 -1.858991E+0000
  1.661952E+0000 -6.762280E-0001
  6.426907E-0001  2.307891E+0000
 -4.358287E+0000  2.916664E+0000
 -7.414580E-0001 -5.785636E+0000
  1.204523E-0001 -1.903767E+0000
  2.295037E+0000  5.909799E-0001
  2.946124E-0001  1.017650E+0000
 -1.772434E+0000 -2.041675E+0000
  1.826053E+0000 -1.555391E+0000
 -5.620643E-0001  1.932010E-0001
  2.608309E-0001 -6.348503E-0001
  1.281054E+0000  7.991879E-0001
 -2.167157E-0001 -1.021539E+0000
 -9.379456E-0002 -1.254410E+0000
  8.474110E-0001 -1.631598E-0001
  1.058633E+0000  2.378278E-0001
  1.065985E+0000  5.350202E-0001
 -1.382516E+0000  1.601748E-0001
 -2.588268E-0001  1.788390E-0001
 -5.753955E-0001  1.070801E+0000
 -1.381832E+0000 -1.158526E-0001
  1.422164E+0000  1.737915E+0000
  2.350349E+0000  1.067436E+0000
 -4.525450E+0000  2.341968E+0000
  2.510637E+0000 -1.315761E+0000
 -1.332395E+0000  8.532647E-0002
  6.899625E-0001  1.360217E-0001
 -1.990187E+0000  1.932111E+0000
 -2.952549E+0000 -1.504398E+0000
  2.619285E-0001 -2.406263E-0001
  1.134274E+0000  5.966049E-0001
 -2.220090E+0000 -3.133979E-0001
 -2.311237E-0001  9.995056E-0001
  1.345997E+0000 -1.786158E+0000
 -2.195455E+0000  2.032586E+0000
  2.885407E+0000 -1.328244E+0000
  1.461028E+0000  1.617723E+0000
 -1.168541E+0000  2.486515E-0001
 -1.432264E+0000 -1.270645E+0000
  7.108340E-0001 -2.396727E+0000
  1.844420E+0000  2.269042E+0000
 -1.042098E+0000  2.981868E+0000
 -2.309449E+0000 -3.024842E+0000
  2.583233E-0001 -1.469164E-0001
  5.173845E+0000 -1.770093E-0002
 -3.022894E+0000  4.231268E+0000
 -1.521419E+0000 -6.924140E-0001
 -1.699299E-0001 -2.537857E+0000
  5.607945E-0001 -8.711332E-0001
  4.538689E+0000  4.712871E-0001
 -2.515827E+0000  3.661640E-0001
 -1.365852E+0000 -2.978818E+0000
  2.816253E+0000 -2.833095E+0000
  2.674077E+0000  1.241548E+0000
 -1.949828E+0000  4.301766E+0000
 -3.897313E+0000 -3.219565E+0000
  5.889511E-0001 -6.825892E+0000
  6.496953E+0000 -8.213000E-0001
 -2.898952E+0000  5.466034E+0000
 -3.379330E+0000 -1.683790E+0000
 -1.981250E+0000 -1.412810E+0000
  3.636301E+0000  9.698056E-0001
 -3.396888E-0001  5.700735E+0000
 -2.640698E-0001  1.070937E+0000
 -1.925255E+0000 -6.581490E+0000
  4.767372E+0000 -1.864037E+0000
  5.285994E-0001  1.497517E+0000
 -4.560616E+0000  2.519277E+0000
  6.864221E-0001 -1.846250E+0000
  1.039719E+0000 -1.067926E+0000
  1.831809E+0000 -2.145513E-0001
 -5.334926E-0001 -1.944321E-0001
 -2.860189E+0000 -4.019871E-0001
  1.560328E+0000 -5.140793E+0000
  3.767396E+0000 -1.469911E+0000
 -1.432091E-0001  4.392719E+0000
 -4.214136E+0000 -1.869105E+0000
  5.129491E-0001 -2.715771E+0000
  1.719717E+0000  2.838391E+0000
 -6.004341E-0001  4.777495E+0000
 -6.004694E+0000 -1.354937E+0000
  2.658671E+0000 -5.771815E+0000
  3.542446E+0000 -2.119233E+0000
 -6.954170E-0001  6.472340E+0000
 -2.961052E+0000 -7.332524E-0001
 -1.923375E+0000 -3.159760E+0000
  2.885731E+0000 -1.649777E+0000
 -3.410186E-0001  2.942487E+0000
 -5.603255E-0001  3.104541E+0000
 -1.959879E+0000 -4.498759E+0000
  5.059538E-0001 -1.252190E+0000
  8.586276E-0001  2.370547E+0000
 -1.117984E+0000 -9.033726E-0001
 -1.385636E+0000  1.315318E+0000
 -2.382765E+0000 -8.563387E-0001
  2.983970E+0000 -2.027008E+0000
 -1.461322E-0001  2.887152E+0000
 -3.793305E+0000 -7.765226E-0001
 -1.961963E+0000 -3.627305E-0001
  4.491795E+0000 -7.969960E-0001
 -6.134446E-0001  3.094925E+0000
 -1.816373E+0000  1.410277E+0000
  1.193052E-0002 -2.403438E+0000
  1.578834E+0000  2.135835E+0000
 -9.159011E-0001  1.334852E+0000
 -1.231999E+0000  3.422130E-0001
  1.350832E+0000  4.043561E-0001
  1.038384E+0000 -1.127987E+0000
 -1.576542E+0000  1.894742E+0000
 -9.979771E-0001 -8.747706E-0001
 -5.017272E-0001  1.780395E-0002
  2.190429E+0000  1.395454E-0001
 -1.927349E+0000  2.373539E+0000
  1.280749E+0000  1.165927E+0000
 -1.464599E+0000  1.467011E+0000
 -1.270846E-0001 -2.082369E-0001
  2.060994E+0000 -7.150957E-0002
 -1.481902E+0000  3.551250E+0000
 -4.473909E-0001 -7.955829E-0001
 -9.789444E-0001  3.145615E-0001
  4.215069E+0000 -1.146733E-0001
 -3.342563E+0000  4.572775E+0000
 -1.116416E+0000  2.543200E-0001
  2.975145E-0001 -2.132584E+0000
 -2.621552E-0001  3.305522E-0001
  2.839964E+0000 -5.629684E-0003
 -2.920798E+0000 -2.103479E+0000
 -3.746238E-0001 -3.307160E-0001
  3.699600E+0000 -3.487152E-0001
 -1.963726E+0000  1.556470E+0000
 -1.967696E-0001 -3.607273E-0001
 -2.288364E+0000 -4.553080E+0000
  2.972708E+0000  1.967714E+0000
 -5.353915E-0001  5.280814E+0000
 -4.209137E+0000 -2.795291E-0001
  7.215692E-0001 -3.886993E+0000
 -7.242896E-0001  8.403603E-0001
  9.391120E-0001 -4.890369E-0001
 -2.149935E+0000 -3.998103E-0001
 -7.196514E-0001  1.092907E+0000
 -6.861558E-0001 -3.043812E+0000
  7.373801E-0001 -3.096413E+0000
  1.081802E+0000  3.172301E+0000
 -3.292906E+0000  9.923930E-0002
 -2.466141E+0000 -2.607018E+0000
  2.582667E+0000 -2.457381E+0000
  6.403505E-0001  1.650924E+0000
 -1.747355E+0000  3.173342E-0002
 -1.876698E-0001 -1.744432E-0001
 -8.357803E-0001  5.892194E-0001
 -4.531614E-0001 -4.193912E+0000
  1.289472E+0000 -4.473537E-0001
  1.382131E+0000  5.147964E+0000
 -1.714171E+0000 -1.093413E+0000
 -3.089846E+0000 -8.082994E-0001
  2.728868E+0000  3.928507E-0001
  2.470994E+0000 -6.702747E-0001
 -1.783015E+0000  3.698664E+0000
 -5.503566E-0001  1.858468E+0000
 -2.285452E+0000 -4.780520E-0001
  1.714365E+0000 -3.903496E+0000
  9.539818E-0001  6.023321E+0000
 -1.274183E+0000 -1.290355E+0000
 -5.047531E+0000  9.157872E-0001
  5.119182E+0000 -2.080619E+0000
 -1.377500E+0000  2.645215E+0000
 -9.559579E-0001 -1.343022E-0001
  1.521093E+0000 -2.808603E+0000
 -7.031614E-0003 -2.304837E-0001
  2.736505E+0000 -1.463991E-0001
 -6.421426E-0001 -9.013838E-0001
  6.625819E-0001 -9.227143E-0001
 -1.438188E+0000 -1.304803E+0000
 -1.809341E+0000  2.077288E+0000
  1.120481E-0002 -1.607102E+0000
  1.546515E-0001 -1.734408E+0000
  1.477219E+0000  4.736777E+0000
 -4.335418E+0000  2.676075E+0000
 -5.405503E-0001 -3.244647E+0000
  1.856212E+0000 -1.558213E+0000
  2.818538E+0000  7.315900E-0001
 -4.342984E+0000  1.256113E+0000
  5.131125E-0001 -1.782640E+0000
  3.518412E+0000 -1.635162E+0000
 -1.681832E+0000  1.803909E+0000
 -6.549731E-0002 -7.230817E-0001
 -1.910225E+0000 -4.691419E-0001
  1.845563E+0000 -8.905453E-0001
 -1.139634E-0001  3.315543E+0000
 -3.775534E-0002  7.147746E-0001
 -2.928531E+0000 -4.626696E-0001
  3.743837E+0000 -3.026040E+0000
  2.620578E-0001  5.009852E+0000
 -2.600852E-0001  4.867135E+0000
 -4.578676E+0000 -1.079486E+0000
 -2.418898E-0001 -1.229431E+0000
  2.428795E+0000 -4.571642E+0000
 -1.613947E+0000  5.353847E+0000
 -2.307792E+0000 -2.089492E+0000
 -3.421434E+0000 -3.278048E+0000
  2.810162E+0000  5.102321E-0001
  1.764583E+0000  1.487663E+0000
 -2.985833E+0000  1.262269E+0000
  6.239582E-0001 -1.138886E+0000
  8.090143E-0001 -3.301194E-0001
  4.486004E-0001  2.312506E+0000
  6.776829E-0001 -1.940524E+0000
 -3.195981E+0000 -1.371188E+0000
  3.273473E+0000 -8.393355E-0001
 -8.591730E-0001  2.941682E+0000
  1.777188E+0000  9.562610E-0001
 -4.726025E-0001  1.938152E+0000
 -1.438449E+0000  1.678940E-0001
  4.388271E+0000  1.176733E+0000
 -1.818114E+0000  1.342092E+0000
 -3.080226E+0000 -2.468477E+0000
  1.115568E+0000 -2.986626E+0000
  2.428145E+0000  2.131521E+0000
 -3.310365E+0000  8.437943E-0001
  6.214112E-0001 -4.516278E+0000
  1.730699E+0000  1.571555E-0001
  3.201140E+0000 -1.315830E+0000
 -4.770391E+0000  6.379790E-0001
  6.045022E-0001 -3.225091E+0000
  6.170663E+0000  5.041386E-0001
 -6.723471E-0001  4.842446E+0000
 -3.199004E+0000  1.826551E-0001
  5.432369E-0001 -2.004625E+0000
  4.861752E-0001  3.863596E-0001
 -1.426563E+0000  1.376583E+0000
  1.016326E+0000 -2.063978E+0000
 -1.235373E-0001 -7.057295E-0001
  1.081011E+0000  2.771791E+0000
  6.873208E-0001 -3.832818E+0000
 -1.840053E+0000 -1.095405E+0000
  3.795723E+0000 -1.172317E+0000
 -1.121024E+0000  3.575539E+0000
 -1.751217E+0000 -1.515817E+0000
  1.305745E+0000 -4.261008E+0000
  1.250900E+0000  1.035575E+0000
 -9.737531E-0001  2.893709E+0000
 -2.218571E+0000 -1.349825E+0000
 -1.192118E+0000 -3.633862E+0000
  2.691506E+0000 -7.251366E-0001
  1.012407E+0000  3.072481E+0000
 -3.132305E+0000  2.300766E+0000
 -3.171962E+0000 -1.100741E+0000
  3.923122E+0000 -4.683287E+0000
  1.341982E+0000  2.248944E+0000
  5.035856E-0001  1.760998E+0000
 -2.963087E+0000 -1.345747E+0000
  4.039833E+0000 -4.361502E+0000
  1.503353E-0001  5.359598E-0001
 -3.988361E-0001 -4.242205E-0001
 -2.458524E+0000 -9.848439E-0001
 -3.077428E-0001 -2.939279E+0000
  2.866501E+0000  1.162350E+0000
 -7.580711E-0001  3.022036E+0000
 -3.591380E+0000 -4.802229E-0001
  1.309085E+0000 -3.320736E+0000
  1.536028E+0000  2.565433E+0000
 -1.750152E+0000  2.173790E+0000
 -3.426756E+0000 -2.640817E-0001
  6.473298E-0002 -1.417984E+0000
  1.824826E+0000  3.762699E+0000
 -1.809405E+0000 -9.077790E-0001
 -1.618183E+0000 -4.047199E+0000
  2.233549E+0000  1.175408E+0000
  5.844264E-0001  3.456361E+0000
 -2.895453E+0000  5.020005E+0000
 -1.230346E+0000 -2.481457E+0000
  9.474538E-0001 -3.374071E+0000
  3.186611E+0000  5.215200E+0000
 -3.046467E+0000  3.979894E+0000
 -3.382327E+0000 -6.951298E+0000
  3.669966E+0000 -3.158132E+0000
  3.567016E+0000  3.566338E+0000
 -3.046077E+0000  2.168645E+0000
 -4.079662E+0000 -4.655076E+0000
  9.671781E-0001 -1.207035E+0000
  3.993380E+0000  5.120037E+0000
 -3.769622E+0000  1.491084E+0000
 -3.610759E+0000 -3.557708E+0000
  3.968584E+0000 -5.618468E+0000
  2.210767E+0000  5.809200E+0000
 -2.762086E+0000  5.132575E+0000
 -1.405941E+0000 -2.782241E+0000
  1.962214E+0000 -6.153906E-0001
  4.075732E+0000  3.908736E+0000
 -3.748949E+0000  2.748314E-0001
 -2.509744E+0000 -6.320867E+0000
  4.891786E+0000 -3.765204E+0000
 -1.298365E+0000  2.381499E+0000
 -2.706279E+0000  2.061084E+0000
  1.351402E+0000 -3.796365E+0000
  2.386101E+0000  1.666750E+0000
  2.364675E-0001 -1.395817E-0001
 -4.611761E+0000  3.958572E+0000
  6.807503E-0001 -5.355797E+0000
  1.496143E+0000 -3.416059E+0000
 -9.698652E-0001  3.307137E-0001
 -1.591127E+0000  4.167341E+0000
  5.833755E-0001 -1.118444E+0000
  2.345971E+0000 -1.309350E+0000
  1.259750E+0000  2.839435E+0000
 -4.412644E+0000  2.279872E+0000
 -1.699681E-0001 -3.658519E+0000
  2.554531E+0000 -7.572228E-0001
  7.518492E-0001  1.677073E+0000
 -1.516994E+0000 -8.509777E-0001
 -6.420958E-0001  7.621695E-0001
  1.864583E-0001  1.092806E+0000
 -9.953158E-0001  1.455877E+0000
  1.041317E-0001 -1.625087E+0000
  6.895552E-0001 -1.574632E-0001
  1.307159E+0000 -9.501647E-0001
 -8.321426E-0001  1.339306E+0000
  2.772010E-0001 -8.712655E-0001
 -6.045588E-0001  3.869501E-0001
  1.658241E+0000 -1.658116E-0001
  2.185985E-0001 -7.753805E-0001
 -8.902391E-0001  8.436100E-0001
  1.688915E+0000 -2.919321E+0000
 -1.389040E+0000  1.022013E+0000
  5.472640E-0001 -1.254032E+0000
  3.583058E-0002 -1.095463E+0000
 -5.300033E-0001 -3.084029E+0000
  3.019108E+0000  3.062200E+0000
 -3.368068E+0000  5.772782E+0000
 -3.708793E+0000 -2.027844E+0000
 -7.507537E-0001 -3.346678E+0000
  3.317891E+0000  1.290045E+0000
 -2.169014E+0000 -4.322337E-0001
 -2.241592E+0000 -6.713514E-0001
  2.039139E+0000 -3.561987E+0000
  9.910161E-0001  1.830063E+0000
 -1.511637E+0000  3.309775E+0000
 -8.596481E-0001 -5.152198E-0001
  2.364660E+0000 -2.693514E+0000
  6.985626E-0001  2.294491E+0000
 -8.425397E-0001  2.136928E+0000
 -1.793403E+0000 -8.909048E-0001
  1.824560E+0000 -2.092421E+0000
  2.181973E-0001  2.145373E+0000
 -2.152616E+0000  1.792922E+0000
  4.476417E-0001 -3.608048E+0000
  4.070314E+0000  1.315658E+0000
 -1.863659E+0000  4.281341E+0000
 -2.338826E+0000 -1.247708E+0000
  3.838901E+0000 -4.635519E+0000
  5.609951E-0001  2.087364E+0000
  4.528504E-0001  3.975408E-0002
 -2.725462E+0000 -7.495209E-0001
  1.959922E+0000 -3.777521E+0000
  4.689314E-0001  1.549263E+0000
 -9.256154E-0002  1.254507E+0000
 -1.956728E+0000 -2.722205E+0000
 -7.201749E-0001 -5.428206E-0001
  3.871135E+0000 -7.949161E-0001
 -1.399490E+0000  9.665605E-0001
  7.505941E-0001  1.338175E+0000
  5.741276E-0002 -1.280252E+0000
  5.754236E-0002  1.328949E+0000
  1.942044E+0000  1.647413E+0000
 -2.040770E+0000  1.391786E-0001
  1.844914E+0000 -1.821573E+0000
 -5.036035E-0001 -3.266933E+0000
  3.043072E+0000  1.492292E+0000
 -2.602278E+0000  3.224250E+0000
 -1.904584E+0000 -1.773523E+0000
  2.661198E+0000 -5.215684E+0000
  3.831411E+0000  1.430203E+0000
 -1.710163E+0000  4.307213E+0000
 -4.451775E+0000 -4.610786E+0000
  2.335030E+0000 -4.394774E+0000
  2.257214E+0000  2.834486E+0000
 -2.028672E+0000  2.424804E+0000
 -3.862531E-0001 -1.147891E+0000
 -1.291821E+0000 -1.559802E+0000
  2.419866E+0000 -5.168223E-0001
  4.504328E-0001  2.684461E+0000
  2.589795E-0001 -3.115978E-0001
 -2.616293E+0000 -2.214831E+0000
  3.256862E-0002 -4.006888E-0001
  3.083932E+0000  4.595549E-0001
 -2.842535E+0000  1.404159E+0000
 -1.388385E+0000 -3.171159E-0002
  2.241707E+0000 -4.021916E+0000
  2.675615E+0000  3.471395E+0000
  4.479026E-0002 -2.675807E-0001
 -3.501361E+0000 -2.424123E+0000
  7.001085E-0001 -1.039493E+0000
  2.685713E+0000 -5.567695E-0001
 -1.341099E+0000  2.320037E+0000
 -1.034844E+0000 -2.559485E+0000
  2.598551E+0000 -1.268022E+0000
  1.411679E+0000  2.238205E+0000
 -1.200557E+0000  2.263832E-0001
 -5.598755E-0001 -1.772562E-0001
 -3.618792E-0002  3.303043E-0001
  1.067582E-0001 -2.692824E-0001
 -9.827815E-0001  8.872573E-0001
  1.603418E+0000 -1.450839E-0001
 -4.897062E+0000  3.369923E+0000
  2.247150E+0000 -3.184990E+0000
 -8.930058E-0001  8.750345E-0001
  2.270402E+0000 -2.110778E+0000
  1.869445E+0000  2.902177E+0000
 -2.250336E+0000  6.138515E-0001
 -3.099647E-0001 -3.721361E+0000
  6.925356E-0001 -1.122720E+0000
  5.998112E+0000  3.092042E+0000
 -5.974340E+0000  1.694817E+0000
  2.204188E+0000 -1.957128E+0000
  1.117807E+0000 -1.895356E+0000
  5.177501E-0001  3.223725E+0000
 -1.000369E+0000  9.299430E-0001
 -4.496844E+0000  4.440259E-0001
  2.012412E+0000 -3.296084E+0000
  3.247413E+0000  2.306270E+0000
 -4.599507E-0001  3.592801E+0000
 -2.722260E+0000 -1.462247E+0000
  1.565093E+0000  9.286255E-0001
  1.912136E+0000  2.896358E+0000
 -2.046851E+0000  1.523860E+0000
 -2.125324E+0000 -2.179155E+0000
 -2.183908E-0001 -1.760006E+0000
  2.831009E+0000  1.382928E-0002
 -1.806644E+0000  3.406377E-0001
  6.820017E-0001 -3.703686E-0001
  9.223389E-0001  3.998356E+0000
 -1.234146E+0000  3.349242E-0001
 -2.658847E+0000  1.482047E+0000
  9.566210E-0001 -2.211566E-0001
  3.427809E-0001  1.921461E+0000
 -5.776524E-0001  6.667196E-0001
 -1.939074E-0002 -2.110851E+0000
  3.717476E+0000 -3.257501E+0000
  3.848652E-0001  1.136778E+0000
 -2.201417E+0000  2.523254E+0000
 -3.788012E-0001 -3.713968E+0000
  1.162307E+0000  2.162686E-0001
 -9.841432E-0001  2.982033E+0000
 -1.223401E+0000 -3.111999E+0000
  1.442385E+0000  3.954972E-0001
  1.126738E+0000  1.884638E+0000
 -2.089391E+0000  1.153755E+0000
 -2.367263E+0000 -8.462475E-0001
  3.534123E+0000 -2.463449E+0000
  2.454974E+0000  9.796515E-0001
  2.844525E-0001  3.806770E+0000
 -4.503017E+0000 -2.609637E-0001
  2.848816E+0000 -6.487763E+0000
  2.283390E+0000  2.653507E+0000
 -2.497427E+0000  3.277694E+0000
 -4.610039E+0000 -2.572438E+0000
  1.876254E+0000 -6.133217E+0000
  3.281422E+0000  2.158440E+0000
  1.963364E-0001  4.416830E+0000
 -2.713922E+0000 -6.987949E-0001
 -6.435263E-0001 -3.259178E+0000
  5.090665E+0000 -4.905575E-0001
 -1.873783E+0000  2.553382E+0000
 -1.761864E+0000 -1.209705E+0000
  1.029457E+0000 -8.208044E-0001
  1.949390E+0000 -1.291049E+0000
 -2.628161E+0000  2.079584E+0000
  7.310522E-0001 -7.362071E-0001
 -2.206039E+0000 -2.189897E+0000
  6.153534E-0001  2.298249E-0001
 -6.401244E-0001 -1.602999E+0000
  2.421552E+0000  8.718467E-0001
 -6.426934E-0001  1.916165E+0000
 -3.289654E+0000 -4.249880E-0001
  3.137366E+0000 -1.045241E+0000
  1.562943E+0000 -1.463216E+0000
 -2.238353E+0000  7.234984E-0001
  2.198614E+0000 -4.217154E+0000
 -1.239342E+0000 -1.746099E-0001
  4.141708E-0001  2.777270E+0000
 -1.019312E+0000 -1.561306E+0000
 -1.846069E+0000 -6.992780E-0001
  3.773565E-0001  1.957561E+0000
 -9.987496E-0001  2.385353E-0001
 -1.442055E+0000 -2.029900E+0000
  1.149950E+0000  7.981017E-0001
  9.499969E-0001 -7.995689E-0001
 -1.179928E+0000  2.460172E+0000
 -3.404419E+0000 -3.793124E+0000
  4.877130E+0000 -1.911716E+0000
  4.226190E-0001  5.987598E+0000
 -1.628073E+0000  2.430394E+0000
 -4.032467E+0000 -2.886390E+0000
  2.818455E+0000 -4.817762E+0000
  2.928296E+0000  2.281845E+0000
  9.524619E-0001  3.587849E+0000
 -2.656937E+0000  2.224728E+0000
 -4.094312E-0001 -4.871029E+0000
  3.986884E+0000  1.515968E+0000
  1.171831E-0002  4.306254E+0000
 -4.738638E+0000 -9.155963E-0001
 -1.440886E+0000 -2.374290E+0000
  2.131066E+0000 -3.978921E+0000
  5.010852E-0001  5.015327E+0000
 -1.848339E+0000  1.138427E+0000
 -1.366457E+0000 -1.962863E+0000
  1.264690E+0000  6.411677E-0001
  2.429265E+0000  2.450557E+0000
 -3.045863E+0000 -6.242456E-0001
  2.436028E-0001 -2.508032E+0000
  3.884202E+0000  3.408664E-0001
 -2.986458E+0000  3.817894E+0000
 -3.967825E-0001 -9.783006E-0001
  2.396254E-0001 -7.568226E-0001
 -6.821647E-0002  3.815160E+0000
 -2.803449E+0000 -1.735061E+0000
 -2.490733E-0001 -3.251980E+0000
  2.764039E-0001  8.962909E-0001
  2.233920E+0000  1.922585E+0000
  9.962086E-0002  1.572581E+0000
 -1.337559E+0000 -1.855870E+0000
  2.984189E+0000 -1.755039E+0000
  2.082275E+0000  2.590749E+0000
 -2.076847E+0000  2.166431E+0000
 -1.213681E+0000 -3.213170E+0000
  1.481387E+0000 -4.270875E+0000
  5.989710E-0001  4.782407E+0000
 -2.029273E+0000  6.100129E-0001
 -1.985860E+0000 -2.863642E+0000
  1.929128E+0000 -2.616027E+0000
  1.577776E-0001  1.370277E+0000
 -1.606628E+0000 -6.391016E-0001
  2.836996E-0001 -1.411026E+0000
 -4.211456E-0001  1.773306E+0000
  3.949350E-0001  7.452223E-0001
 -1.632712E+0000 -5.361807E-0001
  9.181669E-0001 -6.321996E-0001
 -2.318803E-0001  1.334281E+0000
  2.642592E+0000 -9.160292E-0001
 -1.716152E-0001  3.389679E+0000
 -1.763918E+0000  2.485362E+0000
 -6.110053E-0001 -8.414809E-0001
  1.405549E+0000 -1.039446E+0000
 -1.298903E+0000 -1.674188E-0002
 -2.041060E+0000 -1.343449E+0000
  2.948325E+0000 -4.142165E+0000
  1.354039E+0000  4.938087E+0000
 -3.094560E+0000 -2.288735E-0002
 -1.975288E+0000 -1.252273E+0000
  2.475108E+0000  9.988133E-0001
  1.352211E+0000  1.559185E+0000
 -1.970972E+0000  2.277648E+0000
 -4.523593E-0001  9.553935E-0002
  1.702180E+0000 -2.539535E+0000
  3.207445E+0000  2.227907E+0000
  1.869202E-0001  1.127780E+0000
 -1.388846E-0001  6.503250E-0001
  5.271162E-0001 -2.121496E+0000
  8.137173E-0001  1.645331E+0000
  2.033273E+0000  2.947826E+0000
 -2.614932E+0000  1.532536E+0000
 -6.874513E-0001 -1.677826E+0000
  1.539030E+0000 -4.692012E+0000
  1.145280E+0000 -2.968522E-0001
  1.779958E+0000  4.675041E+0000
 -3.129851E+0000 -1.603239E+0000
  5.119779E-0002 -2.240310E+0000
  4.050917E+0000  5.859371E-0001
  3.944615E-0001  4.210587E+0000
 -1.123453E+0000  7.582456E-0001
  1.224992E+0000 -4.814777E+0000
  2.199967E+0000 -3.910759E+0000
  4.449139E+0000  3.453517E+0000
 -2.998777E+0000  2.149961E+0000
 -4.191381E+0000 -2.647709E+0000
  4.321585E+0000 -2.173363E+0000
  2.818211E-0001  3.683885E+0000
 -2.427611E+0000 -1.504921E-0002
 -1.098624E+0000 -3.116605E+0000
  2.421207E+0000 -1.610653E+0000
  3.494902E-0001  2.610005E+0000
 -1.926800E+0000 -1.265457E+0000
 -2.245532E+0000 -2.486515E+0000
  1.533779E+0000  1.794900E-0001
  7.443454E-0001  2.377155E+0000
 -2.125318E+0000 -1.364152E+0000
 -4.728691E-0001  1.721195E+0000
  9.896737E-0002  5.087375E-0001
  9.663915E-0001  1.391880E+0000
 -2.130194E+0000 -1.606081E+0000
 -2.009618E+0000 -1.141978E+0000
  3.955789E+0000  6.259305E-0001
  1.136330E+0000  1.543724E+0000
 -3.343317E+0000 -2.958059E-0001
 -1.226717E+0000 -2.862423E+0000
  3.841990E+0000 -4.463241E-0001
 -3.942837E-0001  3.435165E+0000
 -4.323844E+0000  5.312474E-0001
  7.467356E-0001 -4.489831E+0000
  3.296581E+0000  2.831608E-0001
  4.077000E-0001  5.482291E+0000
 -4.095000E+0000 -5.885644E-0001
 -1.578495E-0002 -1.857415E+0000
  3.100097E+0000 -1.438757E+0000
  4.711191E-0001  3.421373E+0000
 -2.264864E+0000 -6.472647E-0001
  7.720254E-0001 -1.748397E+0000
  1.624738E+0000 -3.201314E-0001
  8.128331E-0001  1.554021E+0000
 -2.629338E+0000 -1.171829E+0000
  7.207115E-0001 -2.831588E+0000
  1.768653E+0000 -2.399287E+0000
  2.150332E+0000  2.890083E-0001
 -3.912564E+0000  2.495311E+0000
 -1.832820E-0001 -2.220974E+0000
  9.595632E-0001  1.315271E+0000
  9.338553E-0001  5.657960E+0000
  5.358159E-0001 -2.137620E+0000
 -3.174177E+0000 -1.787459E+0000
  9.573927E-0001 -1.333366E+0000
  1.280672E-0001  7.218759E-0001
 -9.436101E-0001  8.115553E-0001
  1.239717E+0000 -1.331831E+0000
  6.824926E-0001  7.821669E-0001
  2.639431E+0000  1.376776E+0000
 -3.515387E+0000  3.676686E-0001
 -2.909500E-0001 -9.825892E-0001
  9.804159E-0001 -3.310160E+0000
  7.062014E-0001  7.938410E-0001
  6.198024E-0001  3.697167E+0000
 -6.684026E-0001  8.748996E-0001
 -1.596687E+0000 -2.613104E+0000
  3.465074E+0000 -3.856581E+0000
  1.959309E-0001  4.079959E+0000
 -1.782749E+0000 -1.938110E+0000
 -5.060042E-0001 -1.839135E+0000
  3.417841E+0000 -1.769847E+0000
 -2.082797E+0000  2.340138E+0000
  5.830706E-0001 -9.951631E-0001
 -2.343753E+0000 -1.928926E+0000
  1.177054E+0000  1.244417E+0000
  1.077940E+0000  1.188717E+0000
 -2.399951E+0000  1.921690E-0002
 -1.557441E-0001 -5.036603E+0000
  1.218503E+0000  9.308359E-0001
  2.626538E+0000  1.923832E+0000
 -5.332971E+0000 -7.485061E-0001
  1.600124E+0000 -5.007558E+0000
  2.880382E+0000 -5.624656E-0001
  9.293820E-0001  3.553292E+0000
 -1.540705E-0001  5.338170E-0001
 -1.991123E+0000 -3.004175E+0000
  3.739085E+0000 -1.757601E+0000
  5.789308E-0001  3.130719E+0000
 -3.786582E+0000  2.182519E+0000
  8.712161E-0001 -3.135596E+0000
  9.387668E-0001 -5.025245E-0001
  1.421997E+0000  4.814660E-0001
 -1.685824E+0000  2.404558E-0001
 -2.722309E+0000 -1.866609E+0000
  1.729987E+0000 -3.079653E+0000
  1.579841E-0001  2.946461E+0000
  1.378465E+0000  1.684376E+0000
 -1.360444E+0000 -3.295631E+0000
 -8.501921E-0001  7.363600E-0001
  4.629861E+0000  8.194171E-0001
 -1.150306E+0000  3.819789E+0000
 -2.083305E+0000 -3.329036E+0000
 -4.552843E-0001 -9.638015E-0001
  1.005898E+0000  5.371628E-0001
 -7.245651E-0001 -5.545600E-0001
 -8.920829E-0001 -6.477662E-0002
  7.103848E-0002 -5.734376E-0001
  1.507531E+0000 -1.012200E+0000
 -7.704639E-0001  2.421091E+0000
  7.072257E-0001  4.585472E-0001
 -3.418458E+0000 -2.376141E+0000
  2.490634E+0000 -6.660115E-0001
  1.795879E+0000  1.382250E+0000
 -1.504414E+0000  4.180891E-0001
 -1.097596E+0000 -8.393484E-0001
  1.150577E+0000  6.319021E-0002
 -5.917344E-0001 -3.598802E+0000
  1.934619E+0000  1.657877E+0000
  2.339342E+0000 -5.819966E-0001
 -3.220772E+0000  3.816602E+0000
 -6.046504E-0001 -3.032217E+0000
 -1.470864E-0001  1.387267E-0001
  1.193129E+0000 -8.576766E-0001
  6.739838E-0001  2.062614E+0000
  8.401454E-0001 -2.263732E+0000
 -2.172958E+0000 -5.619284E-0001
  3.153198E+0000 -1.541343E+0000
 -1.483055E+0000  1.372576E+0000
 -1.527369E+0000  4.165564E-0001
  5.969614E-0001  6.858308E-0001
  8.079046E-0001  5.781487E-0001
 -1.632153E+0000  2.693494E+0000
 -1.123643E+0000 -1.920385E+0000
  9.789639E-0001 -3.072816E+0000
  1.210154E+0000  2.395221E+0000
 -1.125772E+0000 -2.930411E-0001
 -2.020386E+0000  1.218074E+0000
  4.161981E+0000 -6.800089E-0001
  6.759902E-0002  2.307379E+0000
  2.119622E-0001  4.998073E-0001
 -9.643550E-0001 -2.585786E+0000
  2.901858E+0000  1.772399E+0000
  2.720424E-0001  6.540709E-0001
 -7.716709E-0001  2.119749E+0000
 -2.611486E+0000 -1.482306E-0003
  7.400098E-0001 -4.624371E-0001
 -5.491752E-0001  2.679708E+0000
 -7.360400E-0002  1.025753E+0000
 -9.735968E-0001 -6.668005E-0001
  7.398994E-0001  1.434555E+0000
  1.337351E+0000  1.118175E+0000
 -2.400246E+0000  1.051307E+0000
  1.227269E-0001 -2.344685E+0000
  2.299070E+0000  8.065763E-0001
  2.308630E+0000  3.235936E-0001
 -2.812125E+0000  9.999070E-0001
 -4.302507E-0001 -1.968334E+0000
  4.103614E-0001  1.234741E-0001
  1.838041E+0000  1.043697E+0000
 -1.794180E+0000  1.679572E+0000
  1.669516E+0000 -2.334287E+0000
  8.324916E-0001 -1.393377E+0000
 -2.086027E-0001  1.902508E-0001
 -4.081113E-0001 -7.723159E-0001
  1.223632E+0000  9.273995E-0001
  6.823942E-0001  9.766778E-0001
 -1.473341E+0000  7.246941E-0001
  1.380975E+0000 -2.247756E+0000
  1.827711E+0000  1.938966E+0000
  1.397423E+0000  3.887692E+0000
 -3.778563E+0000 -1.503790E+0000
  2.177259E-0002 -7.328535E-0002
  4.324771E+0000  7.103596E-0001
 -2.206333E+0000  6.246325E+0000
 -2.691944E+0000 -3.237766E+0000
  8.177334E-0001 -5.711471E+0000
  5.478850E+0000  1.794821E+0000
 -2.067309E+0000  5.213063E+0000
 -2.192256E+0000 -2.373473E+0000
  4.203213E+0000 -4.023205E+0000
  1.376141E+0000  5.487327E+0000
 -1.541079E+0000  9.831898E-0001
 -1.824872E+0000 -2.247911E+0000
  3.559181E+0000 -3.704158E+0000
  2.470372E+0000  4.119171E+0000
 -2.687264E+0000  1.648945E+0000
  8.800801E-0001 -2.925314E+0000
  7.784681E-0001  1.376809E-0001
  1.545736E+0000  5.308534E+0000
 -2.573857E+0000  4.857715E-0001
 -3.552078E-0001 -1.075991E+0000
  7.966457E-0001 -2.117631E+0000
  1.392747E-0001 -1.459247E-0001
 -2.348752E+0000 -5.854720E-0001
  2.013641E+0000 -1.962504E+0000
  3.693775E-0001  1.781497E+0000
 -5.791931E-0001  1.054902E+0000
 -2.551370E-0001 -9.198484E-0001
  4.107690E-0001  4.357040E-0001
  9.996985E-0001 -3.007927E-0001
  9.529376E-0001 -1.797925E+0000
 -1.429217E+0000 -1.774996E+0000
  1.229019E+0000 -2.107829E+0000
  5.110385E-0001  1.578970E-0002
 -1.184878E-0001  2.254681E+0000
 -1.787957E+0000 -7.626833E-0001
 -6.824567E-0001 -3.539185E+0000
  3.033237E+0000  1.783558E+0000
 -9.917915E-0001  3.092228E+0000
 -5.829723E-0001  7.569422E-0001
 -2.997296E+0000  5.860045E-0001
  1.418265E+0000 -1.904849E+0000
  1.861036E+0000 -8.633436E-0001
 -1.989382E+0000  3.191555E+0000
  1.621673E-0001 -1.811821E+0000
  9.010405E-0001 -1.863911E+0000
 -1.486971E+0000  2.362821E+0000
  5.573641E-0001 -1.322946E+0000
 -2.760844E-0001  1.534536E+0000
 -1.104875E-0001 -1.115716E+0000
 -6.352581E-0001 -1.165194E+0000
  5.413967E-0001  1.257414E+0000
  4.905510E-0002  2.622873E-0002
  1.481504E+0000  1.939386E+0000
 -1.146919E+0000  2.857923E+0000
 -8.972100E-0001 -1.221399E+0000
  1.658419E+0000 -3.497185E+0000
 -1.020583E+0000  1.648481E+0000
 -4.574502E-0001  2.510360E+0000
  1.458727E+0000 -1.413604E+0000
 -1.948485E+0000  4.760436E-0001
  2.905055E+0000 -6.299073E-0001
 -8.841825E-0001 -8.739198E-0002
 -2.122807E+0000  3.735322E-0001
  2.105581E+0000  4.556179E-0001
 -2.010474E+0000  7.003885E-0001
 -2.241068E+0000 -7.794865E-0002
  1.305993E+0000 -7.220927E-0001
  6.242826E-0001  3.923820E+0000
 -4.076719E-0001 -2.053638E+0000
  4.484521E-0001  2.278620E+0000
 -5.899310E-0001 -2.203752E+0000
 -1.141669E+0000 -4.615254E-0001
  2.757774E+0000  1.085337E+0000
 -4.651953E+0000  1.357019E+0000
 -1.433667E+0000 -1.027416E+0000
  3.325818E+0000 -2.755708E+0000
 -5.591076E-0001  3.287698E+0000
  1.025853E-0001  3.382559E+0000
 -1.700136E+0000 -3.678510E+0000
  2.587090E+0000  4.698290E-0001
  1.804617E+0000  2.616670E+0000
 -6.275972E-0001 -7.508362E-0001
 -6.593690E-0001 -2.790979E+0000
  1.840153E+0000 -9.787344E-0001
  2.092983E-0002  2.222918E+0000
  5.981645E-0001 -2.839436E-0001
 -1.359650E+0000  2.217763E+0000
  1.479002E+0000 -9.428231E-0001
 -3.601305E-0001  1.606896E+0000
 -1.384184E+0000  6.143199E-0002
  2.436371E+0000 -4.339602E-0001
 -4.039861E-0001  3.931620E-0001
  6.672715E-0001 -2.706359E-0001
 -2.888582E+0000 -2.106899E+0000
  2.499934E+0000 -1.331960E+0000
  1.247116E+0000  1.714784E+0000
 -1.384084E+0000  8.352325E-0001
 -1.124150E-0001 -3.782747E+0000
  1.318637E+0000 -1.695118E+0000
  1.593614E+0000 -1.000191E+0000
 -2.081477E+0000  3.402361E-0001
  7.803241E-0001 -2.711870E+0000
  8.401188E-0001  2.607735E+0000
  2.018651E-0001  9.432717E-0001
 -8.176629E-0001 -2.925849E+0000
  2.174081E+0000 -2.153962E-0001
 -2.042641E+0000  6.175997E-0001
  6.685101E-0001 -1.243306E-0001
 -4.073682E-0001 -9.260095E-0001
 -7.883711E-0001 -8.064278E-0001
 -7.719489E-0001  1.188495E-0001
 -7.055139E-0002 -5.852833E-0001
  7.609499E-0001  1.508168E+0000
 -1.704212E+0000 -2.799043E-0001
  1.693420E-0001 -1.495815E+0000
 -1.354907E+0000  1.109427E+0000
  1.884827E+0000 -1.076187E+0000
 -1.190888E+0000  6.911070E-0002
  3.040245E+0000 -1.341778E+0000
 -1.222355E+0000  2.109020E+0000
 -1.679156E-0001 -1.227372E+0000
  4.639382E-0001 -1.557694E+0000
  3.683676E+0000  3.603127E+0000
 -1.578512E+0000  3.380378E+0000
 -4.376350E+0000 -1.670300E+0000
  2.476783E+0000 -3.331034E+0000
  1.502064E+0000  2.283840E+0000
 -8.358944E-0001  1.082235E+0000
 -3.248853E+0000 -2.407343E+0000
  2.122850E+0000 -1.545352E+0000
  2.804681E+0000  3.070626E+0000
 -9.255216E-0001  4.277382E+0000
 -4.026706E+0000 -8.014293E-0001
  8.955071E-0001 -2.406135E+0000
  2.567607E+0000  2.136897E+0000
 -1.462798E+0000  2.015689E+0000
 -2.533981E+0000 -5.084216E-0001
  1.654246E+0000 -1.061432E+0000
  1.449408E+0000 -5.925998E-0001
 -7.787542E-0001  2.727965E+0000
  4.874978E-0001 -8.519862E-0001
  1.072250E-0001  9.255045E-0001
  1.953546E+0000 -9.170547E-0001
 -8.333527E-0001  6.121829E+0000
 -7.480179E-0001 -1.448949E+0000
 -5.558908E-0001 -3.689075E+0000
  2.481607E+0000  2.871210E+0000
  1.907050E+0000  1.531415E+0000
 -4.126393E+0000  1.594509E+0000
  7.960999E-0001 -1.689282E+0000
  5.355049E-0001 -8.818720E-0001
  2.481884E+0000  1.632110E+0000
 -2.598637E+0000  1.318847E+0000
 -1.624008E-0001 -2.062165E+0000
  1.932310E+0000 -2.220718E-0001
 -2.001125E+0000  2.855692E+0000
  1.447244E+0000 -1.843467E+0000
 -1.393605E+0000 -2.347285E-0001
  3.225076E+0000  1.780726E-0001
 -2.143409E+0000  1.271541E+0000
 -1.260017E+0000  3.522041E-0001
  1.618319E+0000 -7.649707E-0001
 -1.986606E-0001  1.212281E+0000
  2.154543E+0000 -2.459435E+0000
 -1.511614E+0000 -3.538556E+0000
  2.674549E+0000 -9.216112E-0001
 -1.122013E+0000  3.350817E+0000
 -3.586250E+0000 -6.613793E-0002
  2.159247E+0000 -3.905743E+0000
  1.687737E+0000 -5.667781E-0001
  2.134262E+0000  3.158914E+0000
 -3.557638E+0000 -5.623324E-0001
 -2.676550E+0000 -4.159193E+0000
  3.756954E+0000 -2.687741E+0000
  1.143865E+0000 -2.208005E-0001
 -2.577736E+0000  1.992586E+0000
 -1.379361E+0000  5.275097E-0001
  2.893071E+0000 -1.888093E+0000
 -2.108787E+0000  3.066514E-0001
  1.163390E+0000  1.876408E+0000
 -3.970617E-0001 -1.836086E+0000
  3.127890E+0000 -1.564636E+0000
  1.022819E+0000  2.837263E+0000
 -2.968157E+0000  1.007068E-0001
 -3.350542E-0001 -3.828268E+0000
  3.822147E+0000  2.501823E-0001
  8.390443E-0001  6.235228E+0000
 -1.643817E+0000 -2.698709E+0000
  2.602092E-0001 -3.295336E+0000
  2.157077E-0001  2.713041E+0000
  1.053549E+0000  3.603212E-0001
  1.333234E-0001 -4.395882E-0001
  3.266304E-0001 -5.006331E-0001
  8.706278E-0001  2.126377E+0000
 -1.048468E+0000  5.006002E-0001
 -1.176901E+0000 -1.247826E-0001
  1.011012E+0000  1.298952E+0000
  1.467864E+0000 -4.837309E-0001
 -3.216626E+0000  2.839545E+0000
 -2.157582E+0000 -1.316873E+0000
  2.693179E-0001 -4.263947E+0000
  9.766942E-0001  4.602800E+0000
 -2.519741E+0000  1.781318E+0000
 -4.082159E+0000 -3.357760E+0000
  3.477269E+0000 -3.687098E+0000
  3.828363E+0000  3.148626E+0000
 -4.678364E+0000  3.796153E+0000
 -1.737876E+0000 -5.242199E+0000
  3.886815E+0000 -4.046828E+0000
  1.150967E+0000  4.949942E+0000
 -1.682045E+0000  2.829719E+0000
 -2.835972E+0000 -2.812007E+0000
  3.945096E+0000 -1.791780E+0000
  6.568791E-0001  4.331464E+0000
 -3.552877E+0000 -1.331025E+0000
 -3.375796E+0000 -6.326360E+0000
  3.940950E+0000 -2.163322E+0000
  2.467175E+0000  3.971707E+0000
 -2.701570E+0000  1.020127E+0000
 -5.107311E-0001 -5.335829E+0000
  1.827114E+0000 -4.283126E+0000
  4.687696E+0000  5.765506E+0000
 -1.349364E+0000  2.260525E+0000
 -5.165970E+0000 -6.007631E+0000
  4.008970E+0000 -4.146329E+0000
  1.454872E+0000  4.522756E+0000
 -3.458840E+0000  3.097374E+0000
 -2.723787E+0000 -5.032640E+0000
  5.593723E+0000 -3.667153E+0000
  2.586757E+0000  5.474496E+0000
 -2.952644E+0000  4.528479E+0000
 -3.593596E+0000 -5.447245E+0000
  4.903483E+0000 -2.611123E+0000
  1.075306E+0000  3.624506E+0000
 -2.219008E+0000  8.653638E-0001
 -2.477801E+0000 -4.647720E+0000
  1.178043E+0000 -5.570509E-0001
  2.910967E+0000  1.366211E+0000
 -5.788767E+0000 -2.557018E+0000
  3.568663E+0000 -4.228996E+0000
  6.232452E-0001  1.464477E+0000
 -8.642626E-0001  1.825813E+0000
  3.447296E-0001  1.037451E+0000
 -8.385166E-0001 -4.449986E+0000
  6.849944E-0001 -2.347837E+0000
  1.274486E+0000 -3.044094E-0001
  6.058807E-0002 -1.645107E+0000
 -9.089766E-0001 -2.208152E+0000
  1.331408E+0000  2.837806E-0001
  1.988045E+0000 -1.893716E+0000
 -2.927941E+0000 -9.379024E-0002
  1.247065E+0000 -3.815675E+0000
  2.133261E+0000  3.086988E+0000
 -2.096089E+0000  2.990528E+0000
 -1.094965E+0000 -8.640840E-0001
  7.139890E-0002 -2.336533E+0000
  1.174075E+0000 -7.952802E-0001
  1.031767E-0001  7.825930E-0001
 -1.575175E+0000  1.430764E+0000
  3.048388E+0000 -3.196491E-0001
  1.613414E+0000  2.981102E+0000
 -2.367144E+0000 -1.395742E+0000
 -1.043348E+0000 -4.054662E+0000
  1.499382E+0000 -1.833549E+0000
  2.890962E+0000  2.223944E+0000
 -2.975448E+0000  3.540463E+0000
 -7.322485E-0001  7.023845E-0001
  8.193219E-0001 -2.225593E+0000
  3.771678E+0000  1.589027E+0000
 -3.306095E+0000  3.206834E+0000
 -9.066723E-0001 -3.211755E+0000
  6.974220E-0001 -2.438684E+0000
  2.166213E+0000  2.917336E+0000
 -2.437367E+0000  8.295562E-0001
 -9.945286E-0001 -2.526174E+0000
  3.070930E+0000  1.639777E-0001
  9.081290E-0001  2.771853E+0000
 -4.602217E+0000 -1.156758E+0000
  1.625621E+0000 -2.736541E+0000
  1.110794E+0000  1.468939E+0000
 -1.086402E+0000  1.384280E+0000
  1.199102E-0002 -1.804270E+0000
  1.314982E+0000  1.335108E+0000
  5.226054E-0002  5.662382E+0000
 -3.950865E+0000  1.864473E+0000
 -1.108457E+0000 -3.710590E+0000
  4.763648E+0000 -9.832390E-0002
 -1.588079E+0000  5.254873E+0000
 -4.263969E+0000  1.220311E-0001
  6.342292E-0001 -4.515200E+0000
  2.341540E+0000  3.980427E-0001
  2.722821E+0000  5.677434E+0000
 -2.991844E+0000 -3.890172E-0001
 -1.782359E+0000 -6.484501E-0001
  4.766965E+0000 -2.798206E+0000
 -2.896435E+0000  2.679598E+0000
 -3.105800E+0000  1.913961E+0000
  2.442718E+0000 -6.469468E+0000
  1.585251E+0000  3.439950E+0000
  1.646058E+0000  6.289510E+0000
 -5.475373E+0000 -1.398170E+0000
  1.493306E+0000 -4.361486E+0000
  3.276578E+0000  2.293862E+0000
 -1.756086E-0002  8.569720E+0000
 -6.580604E+0000 -8.232949E-0001
 -8.044089E-0001 -4.397922E+0000
  3.596335E+0000 -2.596692E-0001
  9.732048E-0001  3.039717E+0000
 -2.678277E+0000 -5.779315E-0001
  2.704523E-0001 -4.496729E+0000
  4.023320E+0000  3.319367E-0001
 -3.780200E+0000  5.069149E+0000
 -2.341862E+0000 -1.475008E+0000
  2.050980E+0000 -4.549095E+0000
  3.279096E+0000  2.725525E+0000
  7.216685E-0001  2.458006E+0000
 -5.586189E+0000  5.854149E-0001
  3.006679E+0000 -6.283638E+0000
  5.339815E+0000 -1.209271E+0000
  2.026105E-0001  4.398489E+0000
 -2.414711E+0000  2.092533E-0001
  4.912014E-0001 -2.491670E+0000
  8.437770E-0001  4.498975E+0000
  4.958819E-0001  2.313425E+0000
 -4.430840E+0000  1.080409E+0000
  2.348563E+0000 -4.738758E+0000
  1.233388E+0000  1.109118E-0001
  3.145118E+0000  5.869800E+0000
 -5.771234E+0000  2.708700E+0000
 -2.268263E-0001 -2.924176E+0000
  2.935805E+0000 -2.989126E+0000
 -9.020080E-0001  2.770786E+0000
  6.700804E-0002 -5.836028E-0001
 -1.879416E+0000 -3.469061E+0000
  2.754814E+0000 -1.510738E+0000
  2.211423E+0000 -1.343298E+0000
 -2.487044E+0000  2.131902E+0000
  6.680162E-0001 -5.386044E+0000
 -2.109252E+0000 -6.007663E-0001
  2.003126E+0000  1.772938E+0000
 -1.352217E+0000 -1.525081E+0000
 -1.013600E+0000 -3.940092E+0000
  2.831225E+0000 -4.047585E+0000
  1.635514E+0000  4.163988E+0000
 -2.208581E+0000  7.306088E-0001
  6.132034E-0001 -8.382726E-0001
 -7.606896E-0001 -6.127115E-0001
  4.111963E+0000  5.025442E-0001
 -2.218130E+0000  4.925189E-0001
 -3.592751E+0000 -1.239339E+0000
  5.349277E+0000 -4.499725E+0000
 -3.580056E+0000  1.854886E+0000
 -4.970019E-0001 -1.657395E+0000
  1.704278E+0000 -4.933944E+0000
 -1.878762E+0000  4.132425E+0000
  1.007888E+0000  1.410375E+0000
 -4.022616E+0000  1.648555E+0000
  3.863394E+0000 -4.491247E+0000
 -1.675753E+0000  3.061304E+0000
  9.575563E-0001  2.621907E+0000
 -2.837408E+0000  5.125054E-0001
 -2.639790E+0000 -1.787098E+0000
  6.106959E+0000  1.049041E+0000
 -1.521417E+0000  4.569742E+0000
 -3.837645E+0000  1.851700E+0000
  1.009563E+0000 -4.898598E+0000
  3.504530E+0000  2.534585E+0000
 -7.551364E-0001  3.745340E+0000
 -2.595759E+0000  1.541253E+0000
  4.545139E-0001 -4.304200E+0000
  2.441032E+0000  2.156667E+0000
  3.718897E-0001  3.283083E+0000
 -3.376694E+0000 -2.329528E-0001
  1.544425E+0000  3.239100E-0002
  3.110791E+0000 -1.820495E-0001
 -2.776389E+0000  3.825896E+0000
  3.910786E-0001 -1.775101E+0000
  3.486412E-0001 -2.637446E+0000
  1.680380E+0000  6.024619E-0001
  5.545313E-0001  2.199952E+0000
 -1.775901E+0000  4.167017E-0001
  9.766897E-0001 -1.330468E+0000
  1.481090E+0000 -3.979488E-0001
  1.879863E+0000  1.311072E+0000
 -2.566338E-0001 -3.858677E+0000
 -3.950330E+0000  2.650159E-0001
  2.757011E+0000 -2.089235E+0000
 -7.288142E-0001  2.936831E+0000
  8.266077E-0001  2.302568E+0000
 -2.216849E+0000  2.572327E-0001
 -2.757919E+0000 -3.733348E+0000
  3.624824E+0000  2.429177E-0001
 -3.384619E-0001  5.328919E+0000
 -1.109929E+0000 -5.366306E-0001
 -1.474608E+0000 -5.159661E+0000
  2.684575E+0000 -3.338058E+0000
  2.583080E+0000  2.346566E+0000
 -2.264183E+0000  5.269775E-0001
 -2.094117E+0000 -3.545172E+0000
  2.073599E+0000 -5.033971E-0001
  2.711968E+0000 -2.952544E-0001
 -1.104354E+0000  9.302868E-0001
 -2.401609E+0000 -1.898114E+0000
  9.426117E-0001 -1.741139E+0000
  1.282958E+0000 -5.049631E-0002
 -1.614261E-0001  1.147125E+0000
 -1.724277E+0000 -6.044255E-0002
  9.856454E-0001 -2.063860E+0000
 -1.020177E+0000 -3.393483E+0000
  1.756474E+0000 -1.287923E+0000
  1.055944E+0000  8.514446E-0001
 -8.292244E-0001  7.142375E-0002
 -2.476448E-0001 -8.848032E-0001
  4.924890E-0001 -2.397686E+0000
  3.894091E-0001 -2.201728E-0001
  8.644243E-0001  2.939079E+0000
 -1.526309E+0000  1.175408E+0000
 -1.022799E+0000 -2.282640E+0000
  2.124915E+0000  1.023086E+0000
  2.198378E-0001  1.856734E+0000
 -2.324503E-0001 -7.365091E-0001
 -3.082046E+0000  6.961920E-0001
  2.761604E+0000 -2.386192E+0000
  5.703045E-0001  9.320805E-0001
  9.296848E-0001  2.718579E+0000
 -3.498105E+0000  9.142445E-0001
  1.712977E+0000 -4.660944E+0000
  2.171632E+0000  1.777254E+0000
  1.737260E-0001  4.485198E+0000
 -4.639655E+0000 -5.983088E-0001
  2.575597E+0000 -2.914844E+0000
  8.636339E-0001 -8.625637E-0001
  3.093464E-0001  4.285007E+0000
 -2.763024E+0000 -1.286448E-0001
  1.244022E+0000 -3.056760E+0000
  6.314937E-0001  7.576979E-0001
  4.077522E-0001  1.681843E+0000
 -1.311857E+0000  1.583626E+0000
  3.986645E-0001 -4.868180E-0001
  3.121413E+0000  2.070469E-0001
 -2.691682E+0000  1.933779E+0000
 -1.906993E+0000 -2.080398E+0000
  2.426436E+0000 -5.288151E+0000
  1.400491E+0000  1.092951E+0000
 -7.147760E-0001  2.291738E+0000
 -3.324390E+0000 -9.767945E-0001
  1.977862E+0000 -3.483366E+0000
  2.057888E+0000  1.780266E+0000
 -1.010011E+0000  1.558124E+0000
 -1.329562E+0000 -9.772492E-0001
  7.716904E-0001 -1.067270E+0000
 -1.419163E+0000 -2.238214E-0001
 -1.700801E+0000  2.321392E+0000
 -9.065792E-0002 -4.128489E+0000
  1.745201E+0000 -1.301706E+0000
  3.435240E-0001  1.478534E+0000
  9.205455E-0001  5.571008E-0001
  8.748860E-0001 -7.191308E-0002
 -2.767191E+0000 -2.000292E-0001
  1.988129E+0000 -3.309427E+0000
  7.563099E-0001  2.195969E+0000
  4.432775E-0001 -1.223751E+0000
 -2.982849E+0000 -2.044520E+0000
  2.828528E+0000  5.428491E-0001
 -5.339865E-0001  2.935071E+0000
 -1.737361E+0000  1.375479E+0000
 -3.574086E-0001 -3.438415E+0000
  1.468214E+0000 -1.606618E-0002
  1.225052E+0000  1.873952E+0000
 -2.407163E+0000  2.126815E+0000
  9.406479E-0001 -2.348212E+0000
  2.511318E+0000 -1.464739E+0000
 -1.678492E+0000 -6.793690E-0001
  2.366632E+0000 -2.875177E-0002
 -2.126625E+0000  2.965850E-0001
  2.053581E+0000 -2.481215E+0000
 -8.525284E-0001  1.086705E+0000
  1.541998E+0000  1.509764E+0000
 -1.441275E+0000  1.930207E+0000
 -1.259530E-0001 -1.817100E+0000
  2.253656E+0000 -3.287969E+0000
 -2.083958E+0000  9.437616E-0001
  5.973521E-0001  3.676499E-0001
 -2.773616E+0000 -2.448483E+0000
  1.119437E+0000 -1.875134E+0000
 -1.143367E+0000  1.884248E+0000
 -1.048408E+0000  3.056055E+0000
 -5.741772E-0001 -2.017940E+0000
 -1.488884E-0001  4.160457E+0000
 -4.146470E-0001  2.845507E-0001
 -2.484892E+0000 -9.129004E-0001
  1.549156E+0000 -2.614839E+0000
  2.217922E+0000  9.674357E-0001
 -9.273863E-0001 -2.129622E-0001
 -2.200906E+0000 -2.686358E+0000
  1.567858E+0000 -2.166380E+0000
  2.389344E+0000 -1.388738E+0000
  8.511943E-0001  1.471336E+0000
 -6.819606E-0001  2.834473E+0000
  8.516538E-0001 -1.881173E+0000
 -1.425998E+0000  1.914054E+0000
  8.858201E-0001 -1.025937E+0000
  1.298821E+0000  2.851463E-0002
 -1.520016E+0000  9.042138E-0001
  1.901142E+0000 -1.118902E-0001
 -2.586608E-0001  2.711055E+0000
  2.067743E+0000  1.156106E+0000
 -2.403443E+0000 -9.398923E-0001
  9.942845E-0001 -2.480780E+0000
  1.789544E+0000  1.109233E+0000
 -6.848061E-0001  9.960619E-0001
  2.509337E-0001 -6.500556E-0001
  7.027896E-0001  2.114134E-0001
  1.906744E-0001  9.596310E-0001
 -3.094395E+0000 -2.840623E-0001
  2.047083E+0000 -6.400835E-0001
 -1.306804E+0000 -7.422835E-0001
  3.044773E+0000 -1.922891E-0001
 -3.352551E+0000  8.995679E-0001
  1.538051E+0000  1.315722E+0000
 -1.413983E+0000  7.198194E-0002
  1.226405E+0000  8.415149E-0001
 -2.943807E-0001 -2.009624E+0000
 -3.102255E+0000 -7.631480E-0001
  3.834447E+0000 -3.734783E+0000
 -2.293814E+0000  2.553668E+0000
 -2.007542E+0000  3.677562E-0001
 -4.607363E-0001 -1.827430E+0000
  2.133281E+0000 -1.661947E+0000
  8.123099E-0002 -1.842258E-0001
 -1.461597E+0000 -8.967213E-0002
  1.309951E+0000  2.052782E+0000
  1.848657E+0000 -4.859063E-0001
 -2.780274E+0000  9.400223E-0001
  5.215001E-0001 -4.710605E-0001
  1.100330E+0000  2.649082E+0000
  1.323601E+0000  3.518001E+0000
 -4.545371E+0000 -1.542855E+0000
  1.739631E+0000 -3.419060E+0000
  6.059808E-0001 -8.021332E-0003
 -5.155492E-0001  4.452489E+0000
  3.763358E-0001 -1.032206E+0000
 -4.398387E-0001 -2.196486E+0000
 -1.228423E+0000 -1.513056E+0000
  3.824807E+0000 -7.518631E-0001
 -1.466910E+0000  7.259028E-0001
  1.088996E+0000 -8.796726E-0001
 -1.761643E+0000 -2.362465E+0000
  1.580251E+0000  1.354852E+0000
 -2.563237E-0001  2.078750E+0000
 -2.736702E+0000 -6.297895E-0001
 -2.302512E-0001  1.434554E-0001
  3.440578E-0001 -1.024979E+0000
  3.688841E-0001  1.617140E+0000
  4.127103E-0001  2.077992E+0000
  1.200867E+0000  1.078301E+0000
 -1.387166E+0000 -5.724742E-0001
  7.704614E-0001  1.724697E+0000
  1.349179E+0000 -1.539396E+0000
 -1.566095E+0000  1.180445E+0000
 -3.530294E-0001 -2.871912E+0000
  1.773315E+0000 -2.092571E+0000
  6.470586E-0001 -1.435959E+0000
  2.770660E-0001  1.511884E+0000
 -3.491054E+0000  1.275068E+0000
  1.816762E+0000 -9.012835E-0001
 -1.724041E+0000 -9.659669E-0001
  3.506341E+0000  8.842727E-0001
 -1.511007E+0000 -5.186735E-0001
  6.005058E-0001 -2.033655E+0000
 -7.783013E-0001 -4.248800E-0001
  3.661982E+0000  1.454168E+0000
 -1.745995E+0000  3.308914E+0000
 -5.884090E-0001 -1.883617E-0001
 -1.968664E+0000 -1.966141E+0000
  1.720569E+0000 -1.111312E+0000
  5.379415E-0001  1.934699E+0000
 -3.418041E+0000 -9.018288E-0001
  1.376732E+0000 -3.649467E+0000
  1.102965E+0000  2.085569E-0001
 -2.376041E-0001  2.179358E+0000
 -2.606582E+0000 -7.124525E-0001
  6.813643E-0001  7.887505E-0001
  3.707059E+0000  2.979041E+0000
 -2.495935E+0000  2.569057E+0000
 -1.050800E+0000 -4.669440E+0000
  1.684867E+0000  3.176983E-0001
 -1.724141E-0001  2.346111E+0000
 -5.391016E-0001 -1.433556E+0000
  1.935640E+0000 -4.661972E+0000
  1.882485E+0000  1.466107E+0000
 -2.997129E+0000 -3.447144E-0001
  6.436337E-0001 -2.343577E+0000
  1.125494E+0000 -5.979539E-0001
 -2.684998E-0001  4.807847E+0000
  1.953202E-0002 -5.360015E-0001
 -1.602342E+0000 -2.350193E+0000
  3.920056E+0000 -2.048783E-0001
 -2.184756E-0001  3.349004E+0000
 -1.142397E+0000  3.939683E-0001
 -8.429774E-0001  6.140202E-0002
  1.729763E+0000 -1.539177E+0000
 -3.181081E+0000  9.298185E-0001
  1.173073E+0000 -2.460381E+0000
 -5.501945E-0001  2.839680E+0000
 -3.067618E-0002 -4.555624E-0001
 -3.023319E-0001 -3.600191E+0000
  6.120395E-0001 -1.608810E+0000
  2.832467E+0000 -2.940268E-0001
  3.035950E-0001  3.001356E+0000
 -1.103599E+0000  1.266163E+0000
 -7.125024E-0001 -3.023473E+0000
  2.260955E+0000  1.415730E+0000
  4.668011E-0001  2.997501E+0000
 -1.975361E+0000  1.541652E+0000
  2.709649E-0001 -7.897206E-0001
  2.156110E+0000 -1.385033E+0000
  2.765334E-0001  2.857892E+0000
 -5.199741E-0001 -1.640532E+0000
 -3.294037E-0001  9.964698E-0001
  2.322246E+0000  2.124760E+0000
 -6.555166E-0001  2.969438E+0000
 -2.006835E+0000 -1.650220E+0000
 -9.130647E-0002 -1.955836E+0000
  3.582958E+0000  2.158288E-0001
 -9.715824E-0001 -1.089650E+0000
 -1.316277E+0000  4.013412E-0001
  7.710468E-0001 -8.960379E-0001
  1.747454E+0000 -1.252284E+0000
  3.859386E-0001  1.600749E+0000
 -1.567210E+0000 -3.430108E-0001
 -6.806958E-0001 -3.801684E+0000
  6.401358E-0001 -4.989385E-0001
  1.114349E+0000  9.183730E-0001
 -2.336504E+0000  1.299147E+0000
 -2.353560E+0000 -1.394318E+0000
  1.940352E+0000  2.937713E-0001
  6.817013E-0001  3.449224E+0000
  1.046952E-0001 -9.875951E-0001
 -1.247531E+0000 -6.124403E-0001
  5.635451E-0001 -1.780410E+0000
  4.324794E-0001 -6.019362E-0001
  1.058929E+0000 -1.722788E+0000
 -1.542751E+0000  1.171941E+0000
  8.442635E-0001  1.203489E+0000
  1.846154E-0001  1.190159E+0000
 -9.861499E-0001 -5.906171E-0001
  2.897012E+0000 -3.847375E+0000
  9.702294E-0002  6.148710E-0001
 -8.650960E-0001  1.357469E+0000
 -1.351838E+0000 -1.733156E+0000
  1.084153E-0001 -1.308321E+0000
 -5.938291E-0002 -2.137824E-0001
 -2.052038E+0000  2.453688E+0000
  8.424910E-0001 -1.385642E-0001
 -1.335210E+0000  6.253082E-0001
  2.173407E+0000  6.480878E-0001
 -3.015384E+0000  3.083799E+0000
 -1.289155E+0000 -1.808836E+0000
  1.143626E+0000 -1.158588E+0000
  2.227210E+0000  2.475075E+0000
 -2.034680E+0000  2.582926E+0000
 -8.607008E-0001 -2.017885E+0000
 -1.118451E-0001 -3.203705E+0000
  3.109969E+0000  3.238595E-0001
 -2.041274E-0001  5.926326E+0000
 -2.131017E+0000  3.011044E-0001
 -1.440806E+0000 -2.928919E+0000
  2.898761E+0000  1.514241E+0000
 -7.383133E-0001 -4.018358E-0001
 -1.695102E+0000  3.731925E-0001
  3.439661E-0001 -4.081146E+0000
  2.595214E+0000  1.084665E+0000
 -3.711636E-0001  2.197169E+0000
 -3.030245E+0000  2.290470E+0000
  2.403708E-0001 -2.602310E+0000
  1.551227E+0000 -1.388908E+0000
  5.873284E-0001  2.149595E+0000
  3.879306E-0001  3.670078E+0000
 -2.981521E+0000 -2.801911E+0000
  2.457294E+0000 -1.977703E+0000
  1.694874E+0000  2.871493E+0000
 -4.376725E+0000  4.139129E+0000
 -3.739968E-0001 -3.386059E+0000
  2.322163E+0000  1.853287E+0000
 -7.180962E-0001  4.110467E+0000
 -3.282304E+0000 -2.425631E+0000
  2.964496E-0001 -5.054537E+0000
  3.607286E+0000  1.553473E+0000
 -3.646048E+0000  2.964234E+0000
 -1.085322E-0001 -6.669237E+0000
  1.781723E+0000 -1.990559E-0001
  3.636884E+0000  4.313304E-0001
 -3.074288E+0000  1.768108E+0000
  5.090672E-0001 -2.932176E+0000
 -4.521054E-0002 -1.331262E+0000
  1.172441E+0000  1.557663E+0000
  1.745402E+0000  1.437979E-0001
 -2.047561E+0000 -6.968094E-0001
 -1.894510E+0000 -3.975286E-0001
 -2.377134E-0001  4.843640E-0001
 -1.246532E+0000  1.509958E+0000
  1.618075E-0001 -2.046535E-0001
  1.388589E+0000 -2.456090E+0000
 -8.565658E-0001  1.292788E+0000
 -6.733940E-0001 -5.953851E-0001
 -3.114088E+0000 -2.269682E+0000
  2.125234E+0000  9.411014E-0001
 -5.699115E-0001  5.734514E+0000
 -1.785262E+0000  1.288386E-0002
 -1.238230E+0000 -1.838058E+0000
  9.787439E-0001 -3.243138E+0000
  5.175307E-0001  2.434612E+0000
 -2.018027E+0000 -6.834411E-0001
  1.154621E+0000 -7.123416E-0001
 -1.992139E-0001 -1.698284E+0000
  3.236120E-0001  1.795691E+0000
  4.880189E-0002  2.356379E-0001
 -1.397458E+0000  1.937297E+0000
  1.436228E+0000  9.228680E-0001
 -4.722313E+0000 -2.616024E-0001
 -6.114953E-0001 -5.336275E+0000
  3.552657E-0001 -1.855449E-0001
  3.870652E+0000  8.512007E-0001
 -5.557649E+0000  6.738829E+0000
 -1.630947E-0001 -6.338512E+0000
  3.290578E+0000 -2.662724E+0000
  6.663569E-0001  2.521557E+0000
 -1.204077E+0000 -2.772333E-0001
 -1.110993E-0001 -2.215145E+0000
  1.012456E+0000 -3.273104E+0000
 -1.712848E-0002  7.661808E-0002
 -1.189654E+0000  3.759891E+0000
 -4.438287E-0001 -2.264882E+0000
 -1.151366E+0000 -2.617794E+0000
  1.466657E+0000 -5.067497E-0001
  1.731894E+0000  9.814762E-0002
 -4.388753E+0000  6.611119E-0001
 -2.938387E-0001  1.413031E+0000
  1.517812E-0002 -5.977052E-0001
  3.083427E+0000 -1.477131E+0000
  1.217377E-0001  2.485061E+0000
 -7.450586E-0002 -2.429705E+0000
 -2.482966E+0000 -4.261338E+0000
  1.437759E+0000 -2.094786E+0000
  2.192295E+0000  9.439463E-0001
 -3.845874E+0000  3.318448E+0000
  7.453987E-0001 -2.160795E+0000
  1.784382E+0000 -3.072595E+0000
  2.367563E-0001  1.489525E+0000
 -1.764880E-0001  3.590253E-0001
  7.025498E-0001  2.806105E+0000
 -1.694209E+0000 -8.004888E-0001
  1.209758E+0000 -2.224785E+0000
  2.650833E+0000  1.576684E+0000
 -1.064562E+0000 -1.410167E-0001
 -1.409602E+0000 -1.613518E+0000
  1.759462E+0000 -3.287091E+0000
  1.679114E+0000  2.631189E+0000
 -1.918092E+0000  4.502131E+0000
 -3.214785E+0000 -2.888629E+0000
  2.759300E+0000 -4.059261E+0000
  2.526759E+0000  1.805025E+0000
 -2.059619E-0001  4.315875E+0000
 -3.356665E+0000 -1.199316E+0000
  2.102724E+0000 -5.762688E+0000
  4.904393E+0000  3.642886E+0000
  8.324285E-0002  8.166831E+0000
 -6.313857E+0000  9.447841E-0001
  2.110789E+0000 -5.378468E+0000
  5.712608E+0000  1.381137E+0000
 -3.723605E+0000  5.115235E+0000
 -2.680033E+0000 -2.490141E+0000
  2.504900E+0000 -5.175408E+0000
  2.156317E+0000  4.174196E+0000
 -7.881074E-0001  1.422034E+0000
 -8.470606E-0001 -5.442189E-0001
  3.596008E+0000  1.130217E-0002
  9.726022E-0001  2.723515E+0000
 -3.482640E+0000  2.233023E+0000
 -1.932253E+0000 -5.159597E+0000
  3.834551E+0000 -4.442210E+0000
  4.120499E+0000  1.204812E+0000
 -1.224128E+0000  3.555495E+0000
 -2.354452E+0000 -1.230284E+0000
  2.116856E+0000 -5.846403E+0000
  2.017942E+0000  1.191671E+0000
 -1.337009E+0000  3.035317E+0000
 -2.553094E+0000 -2.119304E+0000
 -2.411960E-0002 -3.618548E+0000
  1.229741E+0000 -1.052065E+0000
  1.556754E+0000  3.790972E+0000
 -1.959029E+0000 -2.360301E+0000
 -1.141496E+0000 -1.920883E+0000
  4.120975E+0000 -6.211099E-0001
 -4.998546E-0001  1.334612E+0000
 -1.711234E+0000  1.083127E+0000
 -9.725354E-0002 -1.935522E+0000
 -4.501373E-0001 -1.064116E+0000
  1.153990E+0000 -5.859518E-0001
 -2.112571E+0000  1.396170E+0000
  1.863018E+0000  1.779453E-0002
 -7.152978E-0001 -1.732554E+0000
  2.221307E+0000 -1.189101E+0000
 -1.150215E-0001 -6.100588E-0001
 -3.234178E+0000  6.301525E-0001
  1.050526E+0000 -1.885313E+0000
 -2.119017E+0000  1.907994E-0001
 -1.403489E-0001 -1.624321E+0000
 -2.227350E-0001  2.756892E-0001
  4.238510E-0001  1.990457E+0000
 -2.851199E+0000  9.669759E-0001
  2.251385E+0000 -9.537817E-0001
 -2.204270E-0001 -9.725488E-0001
  1.226029E+0000  1.583845E+0000
 -1.036876E+0000  2.097126E+0000
  2.125006E-0001 -1.924788E+0000
  3.346024E+0000 -8.063373E-0001
  5.724410E-0001  8.943189E-0001
 -2.647503E+0000  5.731398E-0001
  9.468391E-0001 -4.608689E+0000
 -4.841218E-0001 -1.253219E-0001
  1.272183E+0000  2.609846E+0000
 -3.932696E+0000  6.327206E-0001
 -3.995909E-0001 -2.365542E+0000
  1.616821E+0000  1.524315E+0000
 -2.403657E+0000  2.073169E-0001
  2.877893E+0000 -1.213197E+0000
 -3.260193E+0000  1.625669E+0000
 -1.058276E+0000  3.241231E-0001
  3.011378E+0000 -8.931391E-0001
  2.391441E+0000  1.238681E+0000
 -1.922500E+0000 -7.140809E-0001
 -1.133632E+0000 -1.445976E+0000
  1.655125E+0000 -1.534064E+0000
  1.657763E+0000  1.722235E+0000
  2.797741E-0002  1.080682E-0001
 -3.158350E+0000  3.259479E-0001
  3.437025E-0001  1.280335E+0000
  2.431598E-0001  6.950564E-0001
  1.697919E+0000  1.335273E+0000
 -3.948737E-0001 -1.189735E+0000
  1.210393E+0000 -2.211230E+0000
  2.436281E+0000 -1.012601E+0000
  4.607907E-0001  2.209539E-0001
  1.073338E+0000  4.811877E-0001
  6.458303E-0001 -2.978065E+0000
 -2.303359E+0000 -1.920695E+0000
  2.537960E+0000  7.533434E-0001
 -2.490452E-0001  9.740247E-0001
 -9.128681E-0001  1.197194E+0000
 -1.352228E+0000  1.283741E+0000
  2.668807E-0001 -1.470508E+0000
  2.518351E+0000 -1.054166E+0000
  3.765556E-0001  1.343373E+0000
 -1.028391E+0000 -1.106208E-0001
  2.161040E+0000 -2.423815E+0000
 -1.050358E+0000  1.167771E+0000
 -2.679363E-0002  3.437811E-0001
  1.309348E+0000  1.310098E+0000
 -2.406295E+0000 -6.766600E-0001
  1.930840E+0000 -4.673956E+0000
  1.834536E+0000  1.542410E-0003
 -2.291622E+0000  2.271170E+0000
 -1.908585E+0000  2.095146E+0000
  1.044253E+0000 -4.287154E+0000
 -9.164492E-0001  1.437620E+0000
  2.161284E+0000 -1.044265E-0001
 -3.026688E+0000 -3.128699E-0001
 -1.498941E+0000  4.698335E-0001
  3.018744E+0000  3.291954E+0000
 -2.032957E+0000  2.420013E+0000
 -2.100023E+0000 -3.745921E+0000
 -2.306504E-0001 -2.593129E+0000
  8.441619E-0001 -1.735203E+0000
  2.451444E-0001 -4.783822E-0001
 -7.600012E-0001 -1.275599E+0000
 -1.133724E+0000  2.228030E+0000
  7.710274E-0001 -4.148871E+0000
 -3.790286E-0001 -3.107277E-0003
  2.083124E+0000  1.083973E+0000
 -3.615938E+0000 -9.684624E-0001
  9.241944E-0001 -3.206948E+0000
 -1.352010E+0000  2.377942E+0000
 -8.023576E-0001  1.073330E+0000
  1.549787E+0000  3.024579E-0001
  3.490080E-0002  6.942512E-0001
 -1.249281E+0000  3.845752E-0001
  4.827770E-0001  1.260947E+0000
  1.320980E+0000  8.757464E-0003
 -1.947709E+0000  2.866685E-0002
 -1.580726E+0000 -2.583541E+0000
  3.096644E+0000 -2.122226E+0000
  4.173646E-0001  2.742897E+0000
 -3.358036E-0001 -3.096532E-0001
  1.551633E-0001  2.135695E-0001
  4.624857E-0001 -1.171805E+0000
  7.950411E-0002  1.563587E+0000
 -2.293705E-0001  1.385842E+0000
 -7.757709E-0001  1.122058E+0000
 -1.028546E+0000 -1.282782E+0000
 -2.695152E-0001 -2.060288E+0000
  3.248248E+0000 -7.274419E-0001
 -1.518406E-0001  2.223901E+0000
 -7.578699E-0001 -6.502744E-0001
  2.677196E-0001 -5.631152E-0001
  1.787516E+0000  1.516381E+0000
 -1.867231E+0000  1.023363E+0000
  2.975276E-0001 -2.339608E+0000
 -8.349556E-0001 -1.614410E+0000
  2.813763E+0000  4.387223E-0001
 -3.719222E+0000  2.600625E+0000
  1.194641E+0000 -3.304535E+0000
  1.046118E+0000 -2.458535E+0000
 -2.409039E+0000  9.697879E-0001
 -2.697054E-0001 -2.603750E+0000
 -1.373299E+0000  3.935070E-0001
  2.689897E-0001 -2.928641E+0000
  1.903771E+0000  6.283834E-0001
 -3.759869E-0001  2.571201E+0000
 -2.038383E+0000 -1.509875E+0000
 -1.309782E+0000 -2.163021E+0000
  3.836040E-0001 -4.291804E+0000
  1.775470E+0000  2.634813E+0000
 -2.621017E+0000 -1.665811E+0000
 -1.175360E+0000 -6.430747E-0001
  3.968853E+0000  1.299013E+0000
  1.068872E+0000  4.626035E+0000
 -3.308641E+0000  3.884910E+0000
  4.386465E-0001 -1.682471E+0000
  2.293758E+0000 -3.958763E+0000
  1.282466E-0001  5.071846E+0000
 -4.559716E-0002 -1.774850E+0000
 -2.554508E-0001 -5.566281E+0000
  4.051519E+0000  3.679762E+0000
 -1.067221E+0000  5.923308E+0000
 -4.499832E-0001 -2.891940E+0000
  1.471483E+0000 -1.802512E+0000
  3.464792E+0000 -6.335632E-0001
 -3.472224E+0000  2.746860E+0000
  9.160360E-0001 -2.426210E+0000
 -2.309277E+0000 -2.506609E+0000
  2.238644E+0000 -3.754051E+0000
  1.428134E+0000  2.396354E+0000
 -1.614793E+0000  1.518751E+0000
 -7.749075E-0002 -1.398393E+0000
  6.666647E-0001  8.838283E-0001
 -1.603334E-0001 -5.738687E-0001
 -3.086238E-0001 -1.375247E+0000
  9.766007E-0001 -3.272872E+0000
 -1.290477E+0000  2.227325E-0001
  1.107623E+0000 -1.972384E+0000
 -1.147265E+0000  1.307691E+0000
 -4.957996E-0001 -2.148206E+0000
  2.599178E-0001  3.816589E-0001
  2.029953E+0000  1.014304E+0000
 -2.854639E+0000  4.500914E+0000
  3.101078E-0001 -2.253523E+0000
 -7.043922E-0001 -1.024559E-0001
  2.939748E+0000 -7.612349E-0001
 -2.369188E+0000  3.963572E+0000
 -7.263618E-0001 -2.804998E+0000
  1.277618E+0000 -1.965377E+0000
 -5.915140E-0002  2.981848E+0000
 -7.587568E-0001  2.374624E-0001
 -4.033093E+0000 -1.137508E+0000
  2.062483E+0000 -2.799207E+0000
  2.355951E+0000  1.647827E+0000
 -1.940345E+0000  3.910528E+0000
 -1.012603E+0000 -3.438441E+0000
  4.837875E-0001 -9.773832E-0001
  1.753507E+0000  3.003155E+0000
 -1.537541E+0000  3.797373E+0000
  1.659276E+0000 -1.274071E+0000
 -2.998755E+0000 -1.358353E+0000
  2.489531E+0000 -2.353652E+0000
  8.721487E-0001  3.914355E-0001
 -3.491247E-0001  1.459400E+0000
  2.353085E-0001 -3.248572E+0000
  3.699167E-0002  1.045480E+0000
  1.767312E+0000  2.181606E+0000
 -1.867138E+0000 -2.063686E+0000
 -2.961156E-0001 -2.424004E+0000
 -3.690230E-0001 -1.148816E+0000
  4.659356E-0001  1.546340E+0000
  7.355930E-0001 -1.571295E+0000
  1.965137E-0001  1.356965E+0000
 -8.000223E-0002 -4.034258E-0002
 -1.430709E+0000 -1.919923E+0000
  6.499747E-0001 -7.071399E-0001
 -7.248932E-0001 -1.371027E+0000
  1.180591E+0000  2.835982E+0000
  1.611649E+0000 -2.486025E+0000
 -1.216142E+0000  1.949142E+0000
  1.046503E+0000 -2.708170E+0000
  9.452400E-0001  2.071575E+0000
  8.990016E-0001 -2.706169E-0001
 -2.821074E+0000  3.870638E+0000
  1.847067E+0000 -1.703920E+0000
  9.059233E-0002  6.378957E-0002
 -1.181875E+0000  1.557570E-0001
  4.714416E-0002  7.351594E-0002
  1.242854E-0001 -1.713385E+0000
 -3.548407E-0001  2.268471E+0000
  2.272608E+0000 -6.057694E-0001
 -4.503085E+0000  1.603245E+0000
  2.901717E+0000 -2.707594E+0000
 -1.480227E+0000  2.292743E+0000
 -7.893456E-0002  9.576127E-0002
  1.357761E+0000 -1.752572E+0000
 -4.255128E-0001  1.950271E+0000
  2.128135E-0001  4.918276E-0001
  7.623825E-0001 -7.409427E-0001
 -2.489223E+0000 -4.261920E-0001
  2.126627E+0000  4.235985E-0001
  1.330870E+0000 -8.597392E-0001
 -1.336939E+0000  1.585748E+0000
  1.261810E+0000 -7.205950E-0001
  1.143306E+0000  2.605637E-0002
 -1.078283E+0000  3.380851E+0000
 -1.677567E+0000 -4.043428E+0000
  1.185627E+0000 -2.410513E+0000
  9.334141E-0001  2.793838E+0000
 -9.810726E-0001  2.491548E+0000
 -1.069369E+0000  2.411229E+0000
 -1.164908E-0001 -2.040357E+0000
 -7.256389E-0001 -8.198493E-0001
  1.930516E+0000  4.253352E-0001
  8.904497E-0002  2.653864E-0001
 -7.491266E-0002  3.483053E-0001
 -1.038417E+0000 -1.199917E+0000
  1.267145E+0000  8.016648E-0001
  1.729212E+0000 -1.069883E+0000
 -4.941189E-0001  1.137463E+0000
 -2.821801E+0000 -7.872552E-0001
  2.017777E+0000 -2.320244E-0001
  2.219013E+0000 -1.191249E-0001
 -1.055844E+0000  4.066390E+0000
 -8.277892E-0001 -2.501931E+0000
  8.486217E-0001 -8.366203E-0001
  4.042278E+0000  1.684830E+0000
 -2.019368E+0000  3.944241E+0000
 -1.723222E+0000 -1.792965E+0000
 -1.303858E+0000 -2.504098E+0000
  1.641370E+0000 -9.744387E-0001
 -9.843525E-0001  1.390166E+0000
 -5.297499E-0001  1.815372E+0000
 -1.869304E+0000 -5.940848E-0001
 -5.075959E-0001 -2.027306E+0000
  2.086826E+0000  8.832975E-0001
 -1.010776E+0000  2.504132E+0000
 -1.579593E+0000 -1.033649E+0000
  8.016574E-0001 -1.980353E+0000
  1.817518E-0001 -1.384781E-0001
 -6.155626E-0001  1.523424E+0000
  2.672400E+0000 -1.807054E+0000
  1.302632E+0000  2.496200E+0000
 -2.565379E+0000  5.375149E-0002
  1.663212E+0000 -2.140195E+0000
 -4.747265E-0001  1.096541E+0000
  8.808237E-0001 -2.257182E+0000
 -2.315809E+0000  1.482382E+0000
  2.405689E+0000 -7.624401E-0001
 -2.853119E+0000  9.640900E-0001
 -1.688982E+0000  1.920750E+0000
  8.301426E-0002 -1.915053E+0000
  3.236067E+0000 -1.523551E+0000
 -1.826045E+0000  2.661744E+0000
 -1.801057E+0000 -1.787043E+0000
  7.458876E-0001 -1.214288E+0000
  1.811614E+0000  2.484538E+0000
  9.703896E-0001 -5.730855E-0001
 -4.392499E+0000 -4.729328E-0001
  3.679804E+0000 -2.787049E+0000
  2.979002E-0001  2.397337E+0000
  8.020534E-0001  1.014514E+0000
 -1.406629E+0000 -1.659633E+0000
  1.814110E+0000 -4.128154E+0000
  4.520163E-0001  9.597050E-0002
  5.956834E-0001  2.021273E+0000
 -4.130703E-0001 -1.487925E+0000
 -1.478840E+0000  1.008545E+0000
  3.196627E-0001  1.171622E+0000
  1.524141E+0000 -6.555704E-0001
  1.908607E-0001  6.945448E-0001
 -1.597508E+0000  6.118558E-0001
  8.188257E-0001 -1.370589E-0001
 -1.731709E+0000  3.045584E+0000
  5.709484E-0001 -6.301588E-0001
  9.897451E-0001 -3.149974E+0000
  3.021000E+0000  1.126090E+0000
 -2.088671E+0000  2.433297E+0000
  1.791665E-0001 -1.621936E+0000
 -1.784023E+0000 -8.843166E-0001
  2.595534E+0000  2.576317E+0000
  2.492380E-0001  2.690050E+0000
 -2.274650E+0000  7.523478E-0001
 -9.392643E-0001 -1.791799E+0000
  1.796205E+0000 -1.826892E+0000
 -8.586337E-0001  2.689603E+0000
 -3.401289E+0000 -1.780905E+0000
 -3.201823E-0002 -2.225150E+0000
  3.909670E+0000 -3.141018E+0000
 -2.161896E+0000  1.747559E-0001
  1.103896E+0000 -3.065332E+0000
 -9.002260E-0001 -1.923880E+0000
  2.828098E+0000  4.566188E-0002
 -1.941535E+0000 -5.454422E-0002
  2.669347E+0000 -2.907698E+0000
 -6.204767E-0001  7.581317E-0001
  5.518126E-0001 -8.087908E-0001
  6.431099E-0001 -2.442006E+0000
 -5.886902E-0001  1.436450E+0000
 -2.177388E-0001  1.907923E+0000
  7.007409E-0002 -5.581616E-0001
  1.352731E+0000  3.868742E+0000
 -2.710981E-0001  3.075550E+0000
 -3.787001E-0001 -3.998677E-0001
  5.263630E-0001 -1.238212E-0001
 -1.367120E+0000  6.931364E-0001
  2.152041E+0000 -1.976288E+0000
 -1.433921E+0000 -1.550493E-0001
 -6.293705E-0001 -1.774080E-0001
  1.513135E+0000  5.185002E-0001
  1.649244E+0000  9.223223E-0002
 -1.634468E+0000  3.283604E+0000
  2.381488E-0001  5.647889E-0001
 -1.129849E+0000 -3.746638E+0000
  1.416832E+0000 -8.647198E-0001
  2.935815E+0000  1.947250E+0000
 -5.947382E+0000  2.674551E+0000
  5.383571E-0001 -1.088061E+0000
  1.044302E+0000 -2.929874E+0000
 -1.855476E+0000  3.922466E+0000
  2.320234E-0001 -1.892560E+0000
 -2.933031E+0000  1.096145E+0000
  1.780331E+0000  1.090776E-0001
 -2.830824E-0001  3.731244E-0001
 -1.693124E+0000  1.652252E+0000
  2.157561E+0000  7.674681E-0001
 -3.755110E-0001  3.680131E+0000
 -3.747809E-0001 -3.354007E+0000
  5.620031E-0001 -3.530478E+0000
  2.463295E+0000  1.912419E+0000
 -1.878869E+0000  4.118241E-0001
  3.567472E-0001 -2.155955E+0000
 -4.019951E-0001  2.530021E+0000
  1.451947E+0000 -3.942128E+0000
 -3.345522E-0001  1.470139E+0000
 -3.656259E+0000  1.041232E+0000
 -1.063400E+0000 -9.702135E-0002
  1.258011E+0000 -7.324338E-0001
 -3.049557E-0001 -1.622507E-0001
 -1.465952E+0000  2.600838E+0000
 -1.048002E+0000  1.459201E+0000
  6.779460E-0001 -4.444859E-0001
 -1.223368E+0000  8.810121E-0001
  1.245187E+0000 -1.170853E+0000
  1.162258E+0000 -1.394589E+0000
 -3.586877E+0000  2.532088E-0002
  6.652649E-0001 -1.853572E+0000
  1.296999E+0000  2.752139E+0000
  3.121034E+0000  3.062195E+0000
 -5.646341E+0000 -1.367523E+0000
  2.169030E+0000 -3.399292E+0000
  1.780676E+0000 -1.535361E+0000
  6.617054E-0001  2.524773E+0000
 -3.864728E+0000  1.014582E+0000
  6.852429E-0002 -4.066089E+0000
  1.066835E+0000 -8.599405E-0001
  1.979993E+0000  3.206084E-0001
 -3.859177E+0000  1.024283E+0000
 -6.257136E-0001 -2.419142E+0000
  1.958579E+0000 -2.316899E+0000
  1.216963E+0000  2.892416E-0001
 -2.057653E+0000  1.896393E+0000
 -5.690967E-0001 -3.432316E+0000
 -1.325736E+0000 -2.390985E+0000
  4.268788E+0000  1.034898E+0000
  1.463707E-0001  1.967155E+0000
 -3.038479E+0000  9.487706E-0001
 -2.012555E+0000 -2.011300E+0000
  2.955323E-0001 -9.777692E-0001
  3.103501E+0000  8.288905E-0001
  7.412688E-0002  3.174281E+0000
 -2.873696E+0000 -1.057449E+0000
  2.824239E+0000 -5.679813E+0000
  6.695990E-0001  2.008613E-0001
  2.739491E-0001  3.186264E+0000
 -3.771479E+0000 -2.990915E+0000
  2.188554E+0000 -3.477073E+0000
  3.027172E+0000  2.009738E+0000
 -3.763293E+0000  9.538450E-0001
 -7.604029E-0002 -2.144385E+0000
  2.203801E+0000  2.731137E+0000
  2.069488E-0001  2.406735E+0000
  1.252442E+0000 -6.047054E-0001
  7.034118E-0001  4.333014E-0001
 -1.539799E+0000 -2.178029E-0001
 -2.765391E-0001 -6.358835E-0001
  1.483865E-0001 -1.110853E+0000
  9.655220E-0001  1.494655E+0000
 -2.953417E-0001  3.290985E+0000
 -2.860991E-0001  1.623474E+0000
 -2.150998E-0001 -1.017150E+0000
 -1.129864E+0000  1.710102E+0000
  1.387341E-0001  3.672717E-0001
  2.243520E-0001 -2.682641E+0000
  1.918296E+0000  2.036538E+0000
  1.460267E-0001  3.884645E+0000
 -2.846507E+0000 -1.259419E+0000
  1.329166E+0000 -1.790086E+0000
  1.409254E+0000  1.072037E+0000
  4.602649E-0001  6.443660E-0001
 -2.972104E+0000 -8.988785E-0001
  6.787912E-0001 -5.982174E+0000
  6.717449E-0001  2.075562E+0000
  1.516819E+0000 -2.596684E-0002
 -2.833005E+0000 -2.591444E+0000
 -2.148866E+0000 -2.831083E+0000
  3.792744E+0000 -1.479267E+0000
 -1.785214E+0000  4.378842E+0000
 -2.367003E-0001  1.031022E+0000
 -3.461653E-0001  6.559464E-0002
  2.287155E+0000 -1.189130E+0000
  5.442527E-0002  1.967289E+0000
  1.405865E-0001 -2.003338E+0000
 -3.129254E+0000  2.448781E-0001
  5.212577E+0000 -7.559338E-0001
 -1.227535E+0000  4.487122E+0000
 -9.756280E-0001 -9.503581E-0002
  1.206051E+0000 -2.827417E+0000
  1.654648E+0000  5.953478E-0001
  6.152397E-0001  2.459272E-0001
  9.287486E-0001  7.534614E-0001
 -4.669382E+0000  5.415272E-0001
  2.085252E+0000 -2.892349E+0000
 -3.524007E-0001  1.465840E+0000
  7.933651E-0001  3.092154E-0001
 -2.718186E+0000 -5.987150E-0001
  5.380378E-0001 -1.189628E+0000
  5.229188E-0001  2.677995E+0000
  1.140671E+0000  1.973990E+0000
 -2.473120E+0000  1.909323E-0001
  3.369965E+0000 -3.099457E+0000
  8.569943E-0001 -8.599697E-0001
 -1.571804E+0000  6.627011E-0001
  1.117182E+0000 -2.381777E+0000
 -3.835738E-0001 -1.814704E+0000
  1.320581E+0000  3.114878E+0000
 -1.758242E+0000  1.713455E-0001
 -4.141271E-0001 -2.291274E+0000
  1.011205E+0000  1.852813E-0001
  4.055445E+0000 -2.120540E-0001
 -3.790561E+0000  1.402807E+0000
 -5.546678E-0001 -1.882542E+0000
  2.448039E+0000 -2.148323E+0000
 -1.511149E+0000  3.981302E+0000
  6.557848E-0001  1.924552E+0000
 -2.680392E+0000 -2.928267E+0000
  2.775132E-0001 -5.534270E-0001
  1.901429E+0000  1.173976E+0000
 -1.574468E+0000  1.560353E+0000
 -1.130351E+0000 -1.251990E+0000
  7.282156E-0001 -2.803248E+0000
  3.350439E+0000  2.782495E+0000
 -2.916584E+0000  2.400061E+0000
 -8.359732E-0001 -2.189639E-0001
 -1.472841E+0000 -4.232967E+0000
  4.140479E+0000  4.058959E-0001
 -5.753457E-0001  3.411949E+0000
 -4.329444E+0000 -3.863317E-0001
 -1.910924E+0000 -2.770804E+0000
  5.008543E+0000 -3.810498E+0000
 -2.519701E+0000  3.713401E+0000
 -1.578620E+0000 -3.453371E+0000
  6.936832E-0001 -1.091632E+0000
  4.680680E+0000 -1.210746E+0000
 -4.529170E+0000  3.487062E+0000
 -2.072407E+0000 -2.998692E+0000
  7.136918E-0001 -2.202986E+0000
  5.745303E-0001  1.499166E+0000
 -2.564713E+0000  2.251057E+0000
 -4.121105E-0001 -1.578016E-0001
  4.063929E+0000  1.957371E-0001
 -1.756977E+0000  2.958451E+0000
 -3.709453E+0000  1.415180E+0000
  2.409449E-0001 -3.068107E+0000
  4.309227E+0000  8.577213E-0001
 -1.033397E+0000 -2.436328E-0004
 -1.783479E+0000  9.018504E-0001
 -1.877762E+0000 -2.605283E+0000
  4.639393E+0000 -5.384049E-0001
 -4.239966E-0001  5.395236E+0000
 -3.549484E+0000 -1.484204E+0000
 -6.315904E-0001 -5.846453E+0000
  3.526428E+0000  1.345986E+0000
  4.427797E-0001  4.587851E+0000
 -6.906731E+0000 -2.849991E+0000
  3.891900E+0000 -5.076123E+0000
  2.027279E+0000  5.738162E+0000
 -1.403551E+0000  5.368887E+0000
 -4.882510E+0000  9.845140E-0001
  1.691293E+0000 -7.642381E+0000
  2.816404E+0000 -1.049973E+0000
  1.282718E-0001  6.345410E+0000
 -3.616402E+0000 -3.082850E+0000
  4.332423E-0001 -5.446975E+0000
  4.548719E+0000  2.777421E+0000
 -1.524873E+0000  5.840925E-0001
 -1.643091E+0000 -2.685059E+0000
  2.076227E+0000  1.435664E+0000
  1.459306E+0000  2.893600E+0000
 -4.438300E-0001  4.440138E-0001
 -3.148937E+0000 -6.548916E-0001
  7.353444E+0000 -1.141030E+0000
 -3.254938E+0000  5.929603E+0000
 -2.342672E+0000 -1.996951E+0000
  1.948668E+0000 -1.053298E+0000
  2.491585E+0000 -4.027456E-0002
 -7.966105E-0001  1.078920E+0000
 -6.855954E-0001 -5.439179E-0002
  7.042381E-0001 -1.324294E+0000
  1.220511E+0000 -8.259714E-0001
  5.430587E-0001  1.589559E+0000
  7.186304E-0001 -4.460017E-0001
 -3.318046E+0000 -1.323919E+0000
  3.866399E+0000  1.222281E+0000
 -8.643681E-0001 -1.230408E+0000
 -2.591194E+0000 -1.069439E+0000
  6.360148E-0001 -4.658066E+0000
  3.486237E+0000  5.266832E-0001
 -1.996687E+0000  3.051767E+0000
 -1.623891E+0000 -2.332146E+0000
  1.079901E+0000 -1.234695E+0000
  6.800070E+0000  2.671567E+0000
 -5.096390E+0000  3.559036E+0000
 -1.112712E+0000 -2.913377E+0000
  1.422211E+0000 -2.468579E+0000
  2.951866E+0000  3.214750E+0000
 -2.636608E+0000 -3.010453E-0001
 -3.591061E+0000 -2.871110E+0000
  4.990182E+0000 -4.759269E+0000
  5.151847E-0001  6.583566E+0000
 -2.078508E+0000  1.173115E+0000
 -2.132220E+0000 -1.880552E+0000
  2.855166E+0000 -4.592311E+0000
  4.045619E+0000  5.217375E+0000
 -3.479650E+0000  7.884108E-0001
 -1.684502E+0000 -4.516594E+0000
  1.654066E+0000  3.953619E-0001
  5.481962E-0001  2.513807E+0000
  6.636102E-0001  8.635337E-0001
 -6.100891E-0001 -1.240493E-0001
 -2.868765E-0001  1.149976E-0002
  2.111518E+0000 -1.903934E+0000
  1.533618E+0000  2.885106E+0000
 -1.721082E+0000  7.858361E-0002
 -1.191925E+0000 -5.803786E-0001
  1.615960E+0000 -2.785435E-0001
  1.586674E+0000  3.523205E+0000
  1.003935E+0000  3.206274E+0000
 -5.476652E+0000 -4.999570E-0004
  1.916035E+0000 -4.413754E+0000
  1.683373E+0000  1.940429E+0000
  1.631681E+0000  2.932643E+0000
 -1.698112E+0000  1.820721E+0000
 -2.035546E+0000 -9.432902E-0001
  2.033408E+0000 -2.477133E+0000
 -1.296642E+0000  1.861542E+0000
 -6.707372E-0001  8.388768E-0001
 -1.464152E-0001 -1.339931E+0000
  2.139847E+0000  1.023523E-0001
 -2.608982E+0000  1.511297E+0000
  2.602003E+0000 -6.245475E-0001
 -2.764221E+0000  1.339405E-0001
  1.080429E+0000 -2.747986E-0001
  1.872748E+0000  3.169360E+0000
 -2.770904E+0000  3.231233E+0000
 -2.766862E-0001 -2.087080E+0000
  6.437556E-0001 -2.761425E+0000
 -3.745966E-0001  2.016627E+0000
  1.631203E+0000  1.477342E+0000
 -2.890235E+0000 -5.384140E-0001
  1.001618E+0000 -2.582550E+0000
  4.076328E+0000  4.112613E+0000
 -4.009148E+0000  8.948369E-0001
 -2.943550E+0000 -2.427695E+0000
  2.090583E+0000 -3.219302E+0000
  3.683318E+0000  4.059462E+0000
 -4.159373E+0000  3.302218E+0000
 -1.591582E+0000 -2.860662E+0000
  4.577902E+0000 -2.174996E+0000
  5.061078E-0001  1.850655E+0000
 -3.356832E+0000 -2.649767E-0001
  1.430591E+0000 -5.522458E+0000
  2.676420E+0000  9.331809E-0001
  5.610651E-0001  2.303473E+0000
 -2.663931E+0000 -7.339474E-0002
  2.136771E+0000 -4.818476E+0000
 -3.448676E-0001  1.175837E-0001
 -4.777860E-0001 -1.643744E+0000
  4.106889E-0001 -6.170739E-0001
 -1.554386E+0000  2.774125E+0000
 -7.529722E-0001  6.869057E-0001
  3.806242E-0001 -3.747550E-0001
 -3.241084E-0001  2.325295E+0000
  2.017614E+0000  7.200399E-0002
 -9.290684E-0001  6.863371E-0001
 -1.658542E+0000  2.965356E+0000
  2.234837E+0000 -1.647687E+0000
 -3.458614E+0000  2.051520E+0000
  1.998319E+0000 -5.468041E-0002
 -1.611555E+0000 -1.501349E-0002
  5.885384E-0001 -3.071135E+0000
 -1.053806E+0000 -3.347935E+0000
  9.753312E-0001  5.283184E-0001
  5.922740E-0001  1.624094E+0000
 -3.138649E+0000 -9.804455E-0001
  1.481309E+0000 -1.590757E+0000
  2.597135E+0000  5.445243E-0001
  9.671864E-0001  3.548470E-0001
 -2.878178E+0000  3.222371E+0000
 -1.171016E+0000  9.003060E-0001
  1.238882E-0001  1.597065E+0000
  2.073761E+0000  1.420700E+0000
  2.692427E-0001  7.811520E-0001
 -2.248834E+0000  1.233025E+0000
 -2.412818E-0001 -1.310548E+0000
  1.547820E+0000 -1.407976E+0000
  1.638627E+0000 -5.227409E-0001
 -2.239013E+0000 -7.012448E-0001
  3.058202E+0000  5.218046E-0002
  1.421166E+0000  1.593021E+0000
 -3.677458E+0000  4.045040E+0000
  1.180512E+0000 -4.793722E+0000
  8.828247E-0001 -1.552141E+0000
  1.932360E+0000  5.279712E+0000
 -2.885964E+0000  1.995584E-0001
 -1.056571E+0000 -4.304160E+0000
  4.299587E+0000 -2.667440E+0000
  9.803815E-0002  3.513248E+0000
 -1.297112E+0000  6.289783E-0001
 -2.303768E+0000 -2.947228E+0000
  1.309461E+0000 -4.424319E-0001
  7.321970E-0001  2.123411E+0000
 -1.084171E+0000  1.721940E+0000
 -3.207003E+0000 -4.083546E-0001
  2.202602E+0000  2.036380E-0001
 -2.466421E-0001 -1.040520E+0000
  1.877855E+0000 -6.574674E-0001
  6.432711E-0002  1.144921E+0000
 -1.601092E-0001 -5.680125E-0001
 -4.334738E+0000 -7.092921E-0001
  2.647224E+0000 -1.838520E+0000
  2.674959E-0001  3.049089E+0000
  9.574146E-0001  1.095958E+0000
 -2.315268E-0001 -4.016041E+0000
  8.888238E-0001 -3.904880E-0001
  1.461420E+0000 -4.993016E-0001
 -1.663451E+0000  4.235725E+0000
  9.788255E-0001 -2.165451E-0001
 -3.180467E-0002  9.756496E-0001
 -1.194925E-0001 -1.629586E+0000
  5.752983E-0001  1.833482E+0000
 -1.878522E+0000  2.900806E+0000
 -1.493404E+0000 -1.424064E+0000
 -6.226608E-0001 -5.065549E-0001
  2.021923E+0000  1.628473E+0000
 -1.926686E+0000  1.548186E+0000
  4.289574E-0001 -4.302466E+0000
  3.084368E+0000 -2.816281E-0001
  3.081756E-0001  6.664908E-0001
 -1.506429E+0000  2.163081E-0001
  9.463687E-0001 -2.284533E+0000
  1.889886E+0000  2.424989E-0001
 -8.764948E-0001 -1.256082E+0000
 -1.572387E+0000 -2.442128E+0000
  4.249990E+0000 -8.776767E-0001
  1.075502E+0000  5.607899E+0000
 -1.731476E+0000 -1.255559E-0003
 -7.858873E-0001 -4.145947E+0000
  2.994586E+0000 -1.373665E+0000
  7.350106E-0001  3.051694E+0000
 -2.813444E-0001 -5.051687E-0001
 -7.073063E-0001  1.016059E+0000
  3.261518E+0000  2.019804E+0000
 -1.644326E+0000  8.406255E-0001
 -2.035647E-0002 -1.862291E+0000
  2.665366E-0001 -3.390345E-0001
  4.594494E+0000 -2.532194E+0000
 -1.959408E-0001  1.998029E+0000
 -5.139558E-0001 -6.200355E-0001
 -1.313445E+0000  1.270571E+0000
  1.281391E+0000 -1.544524E+0000
 -1.138438E+0000  8.568438E-0002
 -5.611329E-0001 -3.139120E-0001
  1.270260E+0000  9.517442E-0001
  1.217559E+0000  1.501339E+0000
 -1.577404E+0000 -1.945105E+0000
 -1.444899E+0000  3.963089E-0001
  1.093148E+0000 -1.142900E+0000
 -2.422672E-0001 -2.517015E+0000
  1.923271E-0001 -2.170144E-0001
  2.481680E+0000 -3.000397E-0001
 -7.244087E-0001 -1.276061E+0000
 -2.576498E-0001 -1.384597E+0000
  2.435346E+0000 -8.527291E-0002
 -2.480601E+0000 -5.801793E-0002
  1.803667E+0000 -2.046895E+0000
 -3.888488E-0001 -1.250158E+0000
  4.028856E+0000  3.228877E+0000
 -9.146266E-0001  9.272510E-0001
 -1.391767E+0000 -8.490482E-0001
  1.684361E+0000 -3.428865E+0000
 -4.136464E-0001  3.751193E+0000
 -2.443915E+0000 -1.126888E-0001
  2.106899E+0000 -2.714291E+0000
  1.145787E+0000 -1.083274E+0000
  9.272999E-0001  2.472647E+0000
 -1.197266E+0000 -1.010630E+0000
 -1.422749E+0000 -1.258809E+0000
  3.697773E+0000 -5.137876E-0001
 -1.223697E+0000  3.576539E+0000
 -3.357695E+0000 -2.261733E-0001
 -9.059362E-0001 -1.202768E+0000
  6.413373E-0001 -1.229642E+0000
  1.572980E+0000  1.075184E+0000
 -2.199957E+0000  1.083450E-0001
 -5.010185E-0001 -2.027344E+0000
 -7.195725E-0001 -9.355188E-0001
  3.021553E-0001 -1.740711E+0000
 -4.319143E-0001  4.864102E+0000
  3.092737E-0001 -1.122669E+0000
  7.696083E-0001  2.433529E+0000
 -2.198586E-0001 -8.016748E-0003
 -1.323849E+0000 -4.149554E-0001
  9.219616E-0002 -5.135256E-0001
  3.093917E+0000  3.750352E-0001
 -3.737149E+0000  4.213426E+0000
  2.538315E-0001 -3.166875E+0000
 -2.803943E+0000 -1.709929E+0000
  4.019536E+0000 -1.449478E-0001
 -3.040641E+0000  4.542611E+0000
 -9.567431E-0001  2.016712E+0000
 -4.755264E-0001 -1.574403E+0000
 -1.665223E+0000 -4.749656E-0001
  2.016962E+0000 -2.002239E+0000
 -1.159764E+0000  1.193451E+0000
  1.024570E+0000 -1.205870E-0001
 -2.484659E+0000  1.292577E+0000
 -2.705788E+0000 -1.977837E+0000
  2.304770E+0000 -1.793117E+0000
  5.488800E-0002 -1.271276E-0001
  2.239452E+0000 -1.410046E+0000
 -4.322901E+0000  1.340359E-0001
  3.122814E+0000 -6.299216E-0001
  5.822344E-0001 -2.137999E-0001
 -9.633662E-0001  4.015817E+0000
 -3.939579E-0001 -1.753105E+0000
 -1.360265E+0000  2.233183E+0000
  3.450220E+0000 -1.368359E-0001
 -2.066943E+0000  9.700302E-0001
  3.493946E-0001 -2.837749E+0000
  1.491504E+0000 -9.677528E-0001
  1.252841E+0000  2.553152E+0000
 -1.593667E+0000 -1.981855E-0001
 -1.432508E+0000 -3.781591E+0000
  1.999830E+0000 -1.902711E+0000
  1.060882E+0000  3.036102E+0000
 -2.120437E+0000  2.032155E+0000
 -9.109976E-0001  8.971085E-0001
  2.296848E+0000 -1.255962E+0000
  1.342394E-0001 -2.991901E-0001
  1.066836E-0001 -1.256783E+0000
 -5.960173E-0001  1.016576E+0000
  1.902262E+0000 -1.954234E+0000
  6.801486E-0002 -8.960880E-0001
 -3.370654E-0001  9.286271E-0001
  7.975917E-0001 -5.378992E-0001
 -9.387931E-0001 -1.668890E+0000
  1.165902E+0000  2.461371E+0000
 -5.000087E-0001  1.449859E+0000
 -4.024240E+0000 -9.755216E-0001
  2.974600E+0000 -3.990863E+0000
  1.581130E+0000  2.528906E+0000
  1.472911E+0000  3.185604E+0000
 -5.538926E+0000  6.276070E-0002
 -2.283986E-0001 -4.284892E+0000
  3.105310E+0000  5.459733E-0001
 -7.276122E-0001  2.537954E+0000
 -2.211712E+0000 -1.048291E+0000
 -1.860100E+0000 -2.228608E+0000
  3.749611E+0000 -7.192686E-0001
 -1.001333E+0000  1.459709E+0000
 -2.337153E+0000 -1.601789E+0000
 -5.535368E-0001 -3.586886E+0000
  1.726582E+0000 -2.800489E+0000
 -1.289834E-0001  3.319084E+0000
 -1.756910E+0000  1.625461E+0000
 -9.621499E-0001 -5.981056E-0001
  7.492174E-0001 -1.674898E+0000
 -1.947121E+0000  1.394497E+0000
 -1.125722E+0000  1.023525E+0000
 -1.635489E+0000 -1.127420E+0000
  3.452066E+0000 -7.380377E+0000
  2.898402E+0000  2.742950E+0000
 -3.052998E+0000  3.790735E+0000
 -1.679925E+0000 -6.596974E+0000
  2.490409E+0000 -1.800411E+0000
  2.776770E+0000  2.374315E+0000
 -4.154969E+0000  3.385353E+0000
 -2.310363E+0000 -2.213601E+0000
  3.863073E+0000 -4.646356E+0000
 -9.284929E-0001  4.073538E+0000
 -3.382771E+0000  3.496487E-0002
 -2.544335E+0000 -2.640855E+0000
  3.876391E+0000  4.658732E-0001
  8.673431E-0001  2.440420E+0000
 -2.875464E+0000  6.615847E-0002
 -1.103802E+0000 -4.825554E+0000
  3.072871E+0000  3.092881E-0001
  9.976788E-0001  2.587876E+0000
 -3.263176E+0000  1.746496E+0000
 -2.811048E+0000 -3.663720E+0000
  2.366949E+0000 -2.517805E+0000
  2.142664E+0000 -2.546468E-0001
 -2.474586E+0000 -4.988488E-0001
 -7.616440E-0001 -1.726627E+0000
  2.791682E+0000 -4.366967E+0000
  2.544399E-0001  3.809975E+0000
 -3.524783E-0001  3.095778E+0000
 -3.415455E+0000 -5.226899E+0000
  2.676767E+0000 -2.195124E+0000
  2.638101E+0000  2.938218E+0000
 -2.017440E+0000  1.385275E+0000
  1.459529E+0000 -1.279766E+0000
 -5.331398E-0001 -8.661656E-0001
  1.664738E+0000 -1.415179E+0000
 -1.213090E-0001  2.314859E+0000
  9.515723E-0002  2.154986E-0001
  6.360298E-0001 -2.912542E+0000
  1.148288E+0000  2.378383E+0000
  1.766247E+0000  3.009231E+0000
 -2.860144E+0000 -4.435333E-0001
 -1.356968E-0001 -2.253697E+0000
  2.585560E+0000 -6.603144E-0001
 -8.430647E-0001  3.165384E+0000
 -2.724837E+0000  7.614855E-0001
  2.143709E-0002 -5.255098E+0000
  1.566541E+0000 -1.038459E+0000
  2.880423E+0000  3.414516E+0000
 -5.015183E+0000  4.507502E+0000
 -4.393088E-0001 -2.065875E+0000
  9.660852E-0001 -3.197290E+0000
  3.486201E+0000  1.951732E+0000
 -2.822477E+0000  2.015877E+0000
 -2.605369E+0000 -4.160385E+0000
  2.113633E+0000 -1.340580E+0000
 -4.960787E-0001  4.162851E+0000
 -3.275942E+0000  1.335716E+0000
 -1.747783E+0000 -2.442312E+0000
  6.482472E+0000 -2.785223E+0000
 -1.968773E+0000  3.578489E+0000
 -1.825148E+0000  2.525923E+0000
 -3.267653E+0000 -3.295021E+0000
  2.552848E+0000 -5.283537E-0001
  2.496132E+0000  2.678899E+0000
 -3.552953E+0000  2.189209E+0000
  1.337323E+0000 -7.156216E-0001
 -9.929461E-0001 -1.579832E+0000
  2.472038E+0000  1.383134E+0000
 -7.457751E-0001  2.729687E+0000
 -1.233340E+0000  2.064409E+0000
  2.481792E-0001 -6.139437E-0001
  1.885522E+0000 -6.357643E-0001
 -1.938898E+0000  1.256099E+0000
  3.718006E-0001 -2.731554E+0000
 -2.400154E-0001 -3.252013E+0000
  2.641526E+0000 -5.385204E-0001
  1.530908E+0000  1.510229E+0000
 -3.255875E+0000  1.187504E+0000
  1.963440E+0000 -3.852558E+0000
 -8.704450E-0001  2.111217E+0000
  3.686320E+0000 -8.713261E-0001
 -2.235711E+0000  1.538349E+0000
  7.240542E-0001 -2.442610E+0000
  2.682733E+0000  2.396051E+0000
 -6.241449E-0001  1.930667E+0000
 -2.583771E+0000 -2.064382E+0000
  3.444142E+0000  1.471864E+0000
 -1.309031E+0000  3.749322E+0000
 -1.531686E+0000  1.813646E+0000
 -3.728580E-0001 -2.931669E+0000
  3.272128E+0000  2.433619E+0000
 -2.145132E+0000  4.437343E+0000
  5.230216E-0001 -2.383364E+0000
 -2.075732E-0002 -1.415691E+0000
  2.979170E+0000  1.864621E-0001
 -3.843340E-0001  1.957130E-0001
 -1.227100E+0000 -3.816257E-0001
 -3.570970E-0001 -2.180392E+0000
  1.887823E+0000  1.114033E+0000
 -1.966306E+0000  1.014291E+0000
 -7.336921E-0001 -1.011332E+0000
  3.804051E+0000 -3.243365E+0000
 -1.201291E-0001  2.938369E+0000
 -3.985459E+0000  2.723693E+0000
 -1.133656E+0000 -4.289679E+0000
  4.251872E+0000 -3.100266E+0000
  2.854889E+0000  1.978685E+0000
 -3.853448E+0000  1.788673E+0000
 -2.034435E+0000 -7.291730E+0000
  4.633428E+0000 -2.373668E+0000
  1.218812E+0000  4.534912E+0000
 -3.665286E+0000  4.208592E+0000
 -1.836487E+0000 -4.765203E+0000
  2.652239E+0000 -3.299179E+0000
  8.260040E-0001  4.989977E+0000
 -1.597849E+0000  3.255212E+0000
 -3.360262E+0000 -3.438549E+0000
  2.547675E+0000 -3.138578E+0000
  5.158441E-0001  5.098135E-0001
 -1.090323E+0000  1.273305E+0000
  4.763607E-0001 -1.622509E+0000
 -7.647187E-0001 -1.297757E+0000
  1.743287E+0000 -3.026679E+0000
  9.832885E-0001 -1.034946E+0000
  1.507773E+0000  1.282274E+0000
 -2.166786E+0000 -4.017892E-0001
 -1.623685E+0000 -1.653519E+0000
  2.212427E+0000 -1.177418E+0000
  2.944147E+0000  1.276212E+0000
 -1.933064E+0000 -6.094356E-0001
 -1.616897E+0000 -6.212632E-0001
  1.896272E+0000 -2.291276E+0000
  1.592986E-0001  1.408092E+0000
  4.056770E-0001  1.847425E+0000
 -3.267020E+0000 -1.666551E+0000
  4.860764E-0001 -7.618261E-0001
  2.318196E+0000 -9.377898E-0001
 -2.801939E+0000  1.691083E+0000
  2.170993E+0000 -1.750928E+0000
 -1.827856E-0001 -4.304448E+0000
  1.968464E+0000  2.672626E+0000
  1.696643E+0000  1.776259E+0000
 -5.330748E+0000 -3.801794E-0001
  3.836410E-0001 -2.333326E+0000
  2.256593E+0000 -8.032441E-0001
 -1.013554E+0000  4.470705E+0000
  1.630087E-0001 -1.332158E+0000
 -1.730640E-0001 -1.664439E+0000
  5.046089E+0000  1.359389E+0000
 -6.915782E-0001  4.667490E+0000
 -4.161390E+0000 -1.915525E-0001
  1.961771E+0000 -1.655933E+0000
  2.352559E+0000  4.785563E-0001
  9.825776E-0001  4.104749E+0000
 -4.372411E+0000 -1.584854E+0000
  1.799812E+0000 -5.641107E+0000
  4.158279E+0000  1.714579E+0000
  9.665700E-0001  5.313200E+0000
 -5.638381E+0000 -1.492037E+0000
  6.017313E-0001 -5.001271E+0000
  5.701247E+0000 -9.463566E-0001
 -1.426515E+0000  6.207623E+0000
 -3.128108E+0000 -1.186524E+0000
 -1.878126E+0000 -4.464989E+0000
  6.357959E+0000  1.645373E+0000
  1.700494E-0001  4.664487E+0000
 -4.964443E+0000  6.364855E-0001
 -9.805754E-0001 -7.121959E+0000
  4.115490E+0000  1.393471E+0000
 -6.324365E-0001  2.665019E-0001
 -4.715600E+0000  7.900214E-0001
  7.189796E-0001 -5.669739E+0000
  3.658458E+0000 -1.705364E+0000
  1.467066E+0000  3.571858E+0000
 -4.210647E+0000 -1.023454E+0000
 -2.147581E+0000 -4.242298E+0000
  5.889223E+0000 -4.943989E-0001
 -1.308393E+0000  3.895678E+0000
 -3.960842E+0000 -4.310371E-0001
  5.667421E-0001 -4.657587E+0000
  3.065758E+0000 -2.141544E+0000
  2.215034E+0000  4.593921E+0000
 -3.915239E+0000  4.008653E+0000
 -3.456112E+0000 -1.762684E+0000
  2.591353E+0000 -3.776229E+0000
  4.551882E+0000  2.379267E+0000
 -1.849433E+0000  3.208447E+0000
 -2.376714E+0000 -4.642155E+0000
  1.744928E+0000 -2.717071E+0000
  2.412585E+0000 -5.262128E-0001
 -1.937671E+0000  2.867280E+0000
 -2.632245E+0000 -5.070812E+0000
  3.646793E+0000 -4.602880E+0000
  2.815378E+0000  2.157107E+0000
 -2.212864E+0000  3.809229E+0000
 -6.377030E+0000  1.688473E-0001
  2.148477E+0000 -6.251682E+0000
  2.675755E+0000 -3.820108E+0000
  9.625856E-0001  3.525982E+0000
 -2.694608E+0000  2.067801E+0000
 -2.020305E+0000 -1.432170E+0000
  1.827217E+0000 -9.458518E-0001
 -1.013490E+0000  2.358966E+0000
 -7.905069E-0002 -1.935081E-0001
  4.513325E-0001 -4.616596E-0001
  1.107689E+0000  1.650091E+0000
  1.266680E+0000 -4.060442E-0001
 -1.742433E+0000 -1.758009E+0000
  5.839728E-0001 -3.099776E+0000
  3.445018E+0000  2.546429E+0000
 -1.291963E+0000  1.668899E+0000
 -7.860812E-0001 -2.770094E-0001
 -8.717431E-0002  2.385578E+0000
  5.640007E-0001 -1.018625E+0000
  3.639985E-0001 -3.098477E+0000
  3.364053E-0002  2.399599E-0001
  1.207348E+0000 -1.091600E+0000
 -1.334795E+0000  1.517258E+0000
 -1.389783E+0000  6.667571E-0002
  9.239641E-0001 -2.548959E+0000
  6.072236E-0001 -3.356413E-0001
  1.361152E+0000  1.132269E+0000
 -3.169805E+0000 -1.620801E+0000
 -7.436519E-0002  9.304766E-0002
  1.437630E+0000  1.833666E+0000
 -1.066045E+0000  1.667456E-0001
  2.117466E-0001 -3.016354E+0000
 -1.919261E-0001  1.191605E+0000
  1.944878E+0000 -1.409365E+0000
 -1.517022E+0000 -1.515764E+0000
  2.084521E+0000 -1.046929E+0000
 -1.170879E+0000  1.646466E-0001
 -1.136341E+0000 -4.291269E-0001
 -2.214264E-0001 -1.968696E+0000
 -5.306422E-0001 -9.241505E-0001
  6.411130E-0001  1.474282E-0001
 -2.692420E-0001 -1.367069E+0000
 -8.743938E-0001 -3.006156E+0000
  2.651203E+0000 -2.214982E+0000
  3.197065E+0000 -1.967785E+0000
 -2.145414E+0000 -2.794489E-0001
 -2.730300E-0001 -4.998628E-0001
 -5.026411E-0002 -3.562612E-0001
  2.185673E+0000  2.804373E+0000
  2.355315E-0001  3.876503E+0000
 -2.376326E+0000  1.169811E+0000
  1.345901E-0001 -5.777463E+0000
  3.269755E+0000 -5.839546E-0001
 -2.593585E+0000  4.309607E+0000
 -3.122556E+0000 -3.456892E+0000
  1.095985E+0000 -3.398117E+0000
  4.958987E-0001  4.128927E+0000
  2.508211E+0000 -9.862173E-0001
 -4.415390E+0000 -6.323181E-0001
 -2.587331E-0001  1.376456E-0001
  1.137943E+0000 -8.191437E-0001
  2.539805E-0001 -9.701935E-0001
  5.750177E-0001 -2.294302E+0000
  2.272113E-0001 -8.244342E-0001
  4.264002E-0001 -1.261821E+0000
 -2.334155E+0000  3.511875E+0000
  1.235219E+0000 -1.749634E+0000
 -2.053124E+0000  3.325660E+0000
  1.983063E+0000  5.937266E-0001
 -2.302087E+0000  9.454367E-0001
 -7.627436E-0001  1.195815E+0000
  1.361064E+0000 -8.048245E-0001
  3.921818E-0001  4.229518E-0001
 -1.434219E+0000  2.337643E+0000
  8.859077E-0002 -1.013547E+0000
  5.770307E-0001  8.905220E-0001
  1.352347E+0000  2.175605E+0000
 -2.789069E+0000 -1.314341E+0000
  1.722330E+0000  1.001239E-0001
 -3.977596E-0001 -3.116706E-0002
  1.203379E+0000 -3.343641E-0001
 -5.991828E-0001 -1.838992E+0000
 -7.578085E-0001 -1.769700E-0001
  9.289365E-0001  1.521430E+0000
  5.917211E-0001  6.622039E-0001
  3.102182E-0001  1.816723E+0000
 -3.466132E-0001 -3.547948E-0001
  2.076247E+0000 -6.067590E-0001
 -8.120145E-0001  3.517101E+0000
  2.227708E-0001  3.126893E+0000
 -1.227003E-0001 -3.320085E+0000
  1.723926E+0000 -4.125662E-0001
  3.276878E+0000  3.060533E+0000
 -4.726630E-0001  9.814031E-0001
 -9.181626E-0001  2.326312E+0000
 -1.046840E+0000 -1.620191E+0000
  2.582876E+0000  1.257716E+0000
 -6.877221E-0001 -3.613737E-0001
  6.779009E-0001 -8.900227E-0001
  4.831857E-0002  6.160684E-0001
  2.227383E+0000 -5.243164E-0001
 -2.295595E+0000  3.264423E-0001
 -1.128724E+0000  3.055761E-0001
  2.010238E+0000 -9.083889E-0001
 -1.902457E+0000  1.697057E+0000
  1.252490E+0000  3.919836E+0000
 -2.395214E+0000  1.552588E+0000
  1.167418E+0000 -1.980332E+0000
 -7.749592E-0001 -5.819346E-0001
 -3.563402E-0001  1.471113E+0000
 -2.065215E+0000  7.446429E-0001
 -1.978650E+0000 -3.215427E+0000
  1.098076E+0000 -2.630308E+0000
  1.022250E+0000  1.209875E+0000
 -2.525965E+0000 -1.796981E+0000
 -1.141477E+0000 -1.196275E+0000
  3.768626E+0000  1.803081E+0000
 -1.385784E+0000  2.896978E+0000
 -9.760672E-0001 -5.347250E-0002
  4.689032E-0001 -1.102106E+0000
  2.141719E+0000  3.754983E-0001
 -6.706590E-0002  5.655692E+0000
 -2.371632E+0000 -1.217472E+0000
 -1.908571E-0001 -2.500415E+0000
  3.501572E+0000  1.060193E-0001
 -1.579468E+0000  3.751943E+0000
 -3.852058E+0000  3.556376E-0001
  6.032693E-0001 -4.741441E+0000
  1.570347E+0000  2.540499E-0001
 -2.529933E+0000  4.924466E+0000
 -1.786148E+0000 -1.140963E+0000
 -1.315952E+0000 -5.275477E+0000
  3.708279E+0000  1.429768E+0000
 -2.615235E-0001  2.260244E+0000
 -4.840780E+0000 -6.125294E-0001
  9.858221E-0001 -4.161237E+0000
  3.250005E+0000  1.389229E+0000
  1.034694E-0002  1.512792E+0000
 -2.100299E+0000  1.852659E-0001
  1.485639E+0000 -1.194126E+0000
  8.415086E-0001  2.326333E+0000
  2.493110E+0000  3.736563E-0001
 -4.509309E+0000  3.864041E+0000
 -7.177779E-0001 -3.684449E+0000
 -5.363654E-0001  1.422209E-0001
  2.910641E+0000 -1.043186E+0000
 -3.221390E+0000 -1.472785E-0001
  1.647260E+0000  1.373747E+0000
 -1.535151E+0000  4.172844E+0000
  2.233181E-0001 -4.091596E-0001
  4.796594E-0001  7.655423E-0001
  3.133458E+0000 -1.501472E+0000
 -2.508397E+0000  3.409504E+0000
 -1.690956E+0000 -3.677699E+0000
 -5.283664E-0001 -1.123678E+0000
  4.499271E+0000  4.055966E+0000
 -7.567416E-0001  2.599749E+0000
 -3.595598E+0000 -4.483898E-0002
  1.810512E+0000 -2.040201E+0000
 -2.725432E+0000  3.712710E+0000
  2.007820E+0000 -2.273204E+0000
  6.326314E-0001 -1.350805E+0000
  2.134757E+0000  6.358599E-0001
  7.114585E-0001 -7.501619E-0001
 -1.760690E+0000  2.002497E+0000
  2.443102E+0000 -6.761181E-0001
 -4.953180E-0001  3.983391E-0001
 -4.473719E-0001  9.425566E-0001
  1.575081E-0001 -2.038305E-0001
 -2.068205E+0000  3.484879E+0000
  9.102409E-0001 -7.059500E-0001
 -3.280134E+0000 -5.614737E-0001
  2.359874E+0000 -2.238656E+0000
  1.107239E+0000 -1.188484E+0000
 -1.327639E+0000  4.122808E+0000
  2.319302E-0001 -1.475200E+0000
 -7.108035E-0002 -1.669104E+0000
  2.311694E+0000  1.655288E-0001
 -1.343956E+0000  7.069798E-0001
 -3.731101E+0000 -1.686138E+0000
  5.728129E+0000 -5.577010E+0000
 -5.045394E-0001  4.038034E+0000
 -4.215154E+0000  1.548333E+0000
 -1.169614E+0000 -4.004820E+0000
  4.528395E+0000  6.082473E-0001
 -3.170430E+0000  2.535889E+0000
 -6.757301E-0001 -2.951920E-0001
  1.936584E+0000 -4.503686E+0000
 -2.383391E-0001  1.644514E+0000
  2.871841E+0000  1.104316E+0000
 -8.722496E-0001  1.546384E+0000
 -7.533057E-0001 -9.032628E-0001
  1.613383E+0000 -2.575922E+0000
  1.877006E-0001  6.649896E-0001
  3.691688E-0001 -9.392933E-0001
 -1.087455E+0000 -5.673671E-0001
 -4.171672E-0001  2.836489E-0001
 -5.464983E-0001 -7.833527E-0002
 -1.284735E+0000  3.407361E+0000
 -2.570680E-0001  1.554192E+0000
 -2.105206E+0000 -5.820707E-0002
  2.689086E+0000  1.610407E+0000
 -2.035243E+0000  1.559499E+0000
 -8.151017E-0002 -5.646994E+0000
  6.709501E-0001 -1.165974E+0000
  2.226119E+0000 -1.087921E+0000
 -1.158242E+0000  2.592655E+0000
 -6.131448E-0001  1.597144E+0000
 -1.440712E+0000  7.718351E-0001
  2.180581E+0000 -2.571490E+0000
 -1.903796E+0000  1.612410E+0000
 -1.736809E+0000 -8.273331E-0001
 -1.916844E+0000 -7.783238E-0001
  2.155407E+0000 -2.986165E+0000
  1.798431E+0000  4.505675E+0000
 -7.348645E-0001 -1.609272E-0001
 -4.449729E+0000 -8.656698E-0001
  4.864614E+0000 -6.714381E+0000
  1.558506E+0000  3.373961E+0000
 -1.567014E+0000  5.535405E+0000
 -3.583682E+0000 -2.823385E+0000
  9.165901E-0001 -3.453084E+0000
  4.260673E+0000  2.057206E+0000
 -1.531056E+0000  4.447756E+0000
 -1.098653E+0000 -1.595807E+0000
  1.335981E+0000 -4.622874E+0000
  1.470917E+0000  7.451156E-0001
  2.822325E-0001  5.334510E+0000
 -2.136965E+0000  1.025583E+0000
 -2.080702E+0000 -4.675114E+0000
  3.453203E-0001  1.285116E-0001
  1.213559E+0000  4.249866E+0000
 -3.346129E+0000 -1.210282E+0000
 -6.912455E-0001 -6.473499E+0000
  3.608435E+0000  1.851907E+0000
  5.976459E-0001  4.662789E+0000
 -6.249472E+0000  4.665042E-0001
  3.075875E+0000 -4.981262E+0000
  3.388061E+0000  2.813789E-0002
 -1.300607E-0001  5.226947E+0000
 -2.300045E+0000 -7.521377E-0001
 -2.446589E-0001 -4.049875E+0000
  4.075832E+0000  2.066500E+0000
 -1.081079E+0000  1.808270E+0000
 -2.304616E+0000 -1.989491E+0000
 -1.074631E+0000 -4.319475E+0000
  3.672607E+0000  3.617080E+0000
 -1.885182E+0000  3.252418E+0000
 -4.152461E+0000 -1.114615E+0000
  3.583402E+0000 -4.294133E+0000
 -3.055086E-0001  1.244527E+0000
  2.446980E+0000  7.791414E-0001
 -3.016524E+0000  4.272450E-0001
  8.384142E-0001 -3.986353E+0000
  2.240560E+0000  1.253963E+0000
 -8.085385E-0001  1.758158E+0000
 -1.047719E+0000 -3.243637E+0000
 -8.351927E-0001  9.805325E-0001
 -1.771363E+0000  5.863524E-0001
  7.382491E-0001 -1.584106E+0000
  1.573576E+0000  1.050676E+0000
 -6.612158E-0001  1.138461E-0001
 -1.603144E+0000 -7.943387E-0001
 -5.066664E-0002  1.440137E+0000
 -4.362102E-0001  3.306667E+0000
 -1.621147E+0000 -1.849317E+0000
 -9.440251E-0001 -9.230464E-0001
  2.604841E+0000 -1.005949E+0000
 -1.179551E+0000  1.616402E+0000
 -1.811744E+0000  3.116773E+0000
 -3.940311E-0002 -1.907172E+0000
 -6.463472E-0001 -3.273075E+0000
  1.866278E+0000  1.607561E+0000
  1.271559E+0000  2.236751E+0000
 -1.117310E+0000  2.966407E+0000
 -2.369274E+0000 -1.076933E+0000
  1.425383E+0000 -3.331861E+0000
  1.688459E+0000  1.440501E+0000
 -9.919312E-0001  2.123308E-0003
 -9.694292E-0001 -2.816961E+0000
  3.362038E+0000 -1.078228E+0000
 -1.982140E+0000  9.871050E-0001
  2.768360E+0000  1.713153E-0001
  9.054450E-0001  1.881677E+0000
 -4.383468E+0000  1.579927E+0000
  7.803414E-0001 -3.381618E+0000
  1.588960E+0000 -1.471999E+0000
  2.925235E+0000  3.784358E+0000
 -2.066983E+0000 -2.320936E+0000
 -2.026852E+0000 -2.016132E+0000
  2.436136E+0000  6.629483E-0001
 -3.686581E-0001  5.174657E+0000
 -2.982369E+0000 -1.623388E+0000
 -9.947415E-0001 -3.491098E+0000
  4.698652E+0000 -6.098142E-0001
 -8.485057E-0001  4.206451E+0000
 -4.438849E-0001 -5.033748E-0001
 -2.787435E+0000 -1.456702E-0001
  6.346622E+0000 -2.396779E+0000
 -2.598129E+0000  3.031590E+0000
 -1.422828E+0000 -3.634696E-0001
 -1.901380E+0000 -3.541372E-0001
  1.671461E+0000  2.162437E-0001
 -4.500881E-0001  2.163136E+0000
 -9.299112E-0001  1.735872E+0000
 -1.462866E-0001 -1.830052E+0000
  1.260855E+0000 -3.855273E-0001
 -7.819190E-0001  2.394823E+0000
 -2.290078E+0000 -4.950440E+0000
 -5.011514E-0001  5.238989E-0001
  2.888023E+0000  1.093966E+0000
 -3.814935E+0000  8.523756E-0001
  2.216457E+0000 -5.029833E+0000
 -3.445339E-0002 -5.093438E-0001
  1.875777E+0000  2.306839E+0000
 -3.113292E+0000  1.175459E+0000
  4.375429E-0001 -8.699730E-0001
  3.648647E+0000 -1.104180E+0000
 -7.439688E-0001  4.379112E+0000
 -2.492496E+0000  5.084447E-0001
 -3.384216E+0000 -3.817895E+0000
  3.980432E+0000 -4.290896E+0000
  3.449116E+0000  3.622871E+0000
 -5.176106E+0000  1.624505E+0000
 -8.179776E-0002 -4.469997E+0000
  1.867705E+0000 -3.730832E+0000
  3.333432E+0000  9.758213E-0001
 -3.583389E+0000  3.041095E+0000
 -1.775370E+0000 -3.764897E+0000
  2.146177E+0000 -8.481890E-0001
  3.344208E+0000  2.105122E+0000
 -3.848786E+0000  5.283833E+0000
 -3.593059E+0000 -1.640354E+0000
  3.099684E+0000 -4.251148E+0000
  1.760787E+0000  5.224233E+0000
 -1.200086E+0000  3.590473E+0000
 -4.250753E+0000 -4.247817E+0000
  1.275405E+0000 -2.963020E+0000
  3.308152E+0000  2.854445E-0001
 -4.265164E+0000  5.710452E+0000
  5.764844E-0002 -5.768731E+0000
 -9.583348E-0001 -2.700778E+0000
  6.215285E+0000  2.702829E+0000
 -3.420436E+0000  5.108404E+0000
 -4.032498E+0000 -5.435873E+0000
  3.341370E+0000 -4.547075E+0000
  3.857947E+0000  2.504654E+0000
 -3.210948E+0000 -3.388093E-0001
 -2.547303E+0000 -6.045888E+0000
  2.174800E+0000 -2.813816E+0000
  4.495445E+0000  4.859499E+0000
 -1.054451E+0000  5.126093E+0000
 -3.094283E+0000 -1.887234E+0000
  5.993102E-0001 -4.486251E+0000
  3.421896E+0000  4.564155E-0001
  8.149424E-0001  4.038629E+0000
 -4.333757E+0000  6.564254E-0001
 -8.306883E-0002 -5.617825E+0000
  6.808556E-0001 -3.323654E-0001
  2.727418E+0000 -3.644124E-0001
 -3.147580E+0000  2.104467E+0000
 -1.273191E+0000 -4.853195E+0000
  3.834023E-0002  4.803895E-0001
  3.539883E+0000  2.506853E+0000
 -5.930825E+0000  6.561977E-0001
 -5.425181E-0001 -2.609386E+0000
  1.835390E+0000 -6.172490E-0001
 -1.856696E+0000  3.657335E+0000
 -1.953489E+0000  6.029440E-0001
  2.610020E-0002 -1.496083E+0000
  2.877528E+0000  7.030595E-0001
 -3.046826E+0000  4.294310E+0000
 -1.936809E+0000 -9.451867E-0002
  9.006123E-0001 -4.716035E+0000
  9.126885E-0001  3.687851E+0000
 -1.084915E+0000  1.278775E+0000
 -2.148601E+0000  1.592556E+0000
  1.807624E+0000  2.758141E+0000
  1.552091E+0000  5.868269E-0001
 -3.341600E+0000  3.501700E+0000
  6.125585E-0002 -2.441774E+0000
  1.292831E+0000 -1.016909E+0000
  1.792133E+0000 -3.185992E-0001
 -9.471195E-0001  6.620944E-0002
 -7.032921E-0001 -1.656204E+0000
  9.795131E-0001 -9.834822E-0001
 -3.723850E-0002 -6.541773E-0001
  8.619007E-0001 -5.202908E-0001
  2.054260E+0000 -6.897535E-0001
  1.227755E-0001  1.205279E+0000
  3.171976E-0001 -1.885025E+0000
 -1.611368E+0000 -1.912077E+0000
  2.850133E-0001 -6.921859E-0001
  1.203640E+0000  3.060525E-0001
 -1.578230E+0000  1.105868E+0000
  2.175116E-0001 -2.386783E+0000
  1.829874E+0000  2.248563E+0000
  8.778862E-0001 -1.067240E-0001
 -1.664929E+0000 -1.261254E+0000
  4.285660E+0000 -1.502702E+0000
 -9.610960E-0001  2.739134E+0000
 -1.146701E+0000  3.077637E+0000
 -3.810442E+0000 -3.844647E-0001
  8.538316E-0001 -1.470931E+0000
  4.381871E+0000 -7.473125E-0001
 -1.125091E+0000  4.139895E+0000
 -1.257318E+0000 -1.124873E+0000
  1.647032E+0000 -2.099370E-0001
  3.012939E+0000  3.513614E+0000
 -1.573909E+0000  2.066621E+0000
 -4.589609E-0001 -1.570957E+0000
  9.635905E-0002 -3.067084E+0000
  4.487213E+0000  9.726593E-0001
  1.334167E-0001  1.534297E+0000
 -3.044498E+0000  2.406218E-0001
  4.033994E+0000 -2.923934E+0000
  2.482714E+0000  1.375885E+0000
 -1.165343E-0001  1.986937E+0000
 -1.728499E+0000 -2.316983E+0000
  1.495474E+0000  4.708092E-0001
  2.053040E+0000  2.132834E+0000
 -1.637030E+0000  4.605961E-0001
 -1.292084E+0000 -2.101814E+0000
  1.080892E+0000  5.691128E-0001
 -1.544401E+0000 -4.584846E-0001
 -1.931817E+0000  8.188943E-0001
 -1.135871E+0000  8.410143E-0001
  3.012863E+0000  1.127455E+0000
 -1.286278E+0000 -6.108841E-0001
 -4.009175E-0001  1.041118E+0000
 -1.305137E+0000 -3.894833E+0000
 -1.344526E-0001  9.814758E-0002
  2.145958E+0000  5.587586E-0001
  1.037499E+0000 -5.271613E-0001
  9.165710E-0001  8.617563E-0001
 -9.857166E-0001 -1.651251E+0000
  7.707327E-0001  8.027917E-0001
  3.436280E+0000 -8.799449E-0001
 -3.005437E-0001 -4.447715E-0001
 -1.278956E+0000 -5.997025E-0001
  1.921568E+0000 -4.114068E+0000
  9.090678E-0001  1.765135E+0000
  4.519131E-0001  3.354058E+0000
 -1.934446E+0000  3.153662E-0001
 -9.385014E-0001 -7.716687E-0001
  1.458621E+0000 -3.235069E+0000
  6.281968E-0002 -1.012741E-0002
 -1.711063E+0000  5.369539E-0001
 -1.853964E+0000 -1.685524E+0000
  2.305567E+0000  6.708549E-0001
 -1.670653E+0000 -4.768970E-0001
  1.540532E+0000  3.157948E-0002
 -3.132272E-0001  2.210554E+0000
  6.908956E-0001 -4.771560E-0001
 -5.536631E-0001 -1.397580E+0000
 -1.255758E+0000 -2.219883E+0000
  1.798105E+0000 -1.874460E+0000
  6.567015E-0002  2.945418E+0000
 -3.749336E-0001  2.080095E+0000
 -1.856399E+0000  1.920029E-0001
  1.964581E-0001 -5.721321E+0000
 -4.174959E-0002  5.603678E-0001
  2.637422E-0001 -2.054218E+0000
  1.232447E+0000 -1.117977E+0000
 -2.455991E+0000  4.015416E+0000
  4.897933E-0001 -2.179547E+0000
  1.901698E+0000 -1.881477E+0000
  1.364206E+0000  1.413206E+0000
 -3.112347E+0000  7.132146E-0001
 -2.117876E+0000 -6.623989E-0001
  1.778837E+0000  3.377823E-0001
  2.538100E+0000 -3.515410E-0001
 -6.140413E-0001  9.296811E-0001
 -2.237868E+0000 -3.518792E+0000
  3.382785E+0000 -9.136497E-0001
  1.005752E+0000  8.951747E-0001
 -3.788509E-0001  2.303970E+0000
 -1.413508E+0000 -5.057579E-0001
  9.497051E-0002 -5.051496E+0000
  2.002765E+0000 -9.327018E-0001
 -1.202731E+0000  2.220072E+0000
 -3.393922E+0000  2.448945E+0000
  2.872369E-0002 -1.504699E+0000
  1.312754E+0000 -6.140953E+0000
 -1.450382E+0000  3.290347E+0000
 -5.725907E-0001 -1.795154E+0000
  1.452875E+0000  5.582177E-0001
  1.657334E-0001 -6.779785E-0001
  1.190827E+0000  2.229505E+0000
 -1.720703E+0000 -1.894043E+0000
  3.203233E-0001 -5.724317E-0001
  2.223886E+0000 -1.540520E+0000
 -9.051350E-0001  1.517913E-0001
 -2.396362E+0000  2.150384E-0001
  7.521506E-0001  1.546225E-0001
  9.314133E-0001  7.662516E-0001
  7.942574E-0001 -1.070033E+0000
 -1.109506E+0000 -2.144640E+0000
  7.472138E-0001  4.309591E-0001
 -1.664443E+0000  1.360888E+0000
 -1.630590E+0000  4.751950E-0001
 -8.331279E-0001  1.368087E-0001
  3.427995E+0000 -1.746190E+0000
 -3.019937E+0000  2.577347E+0000
 -6.106358E-0001 -3.352798E-0001
  8.451457E-0001  3.028201E-0001
 -1.133696E+0000  2.265425E-0001
  7.251188E-0001  2.160606E-0001
 -6.789999E-0001 -2.422823E+0000
 -1.798080E+0000  1.462475E+0000
  1.772670E+0000 -3.170073E+0000
 -1.172773E-0001  6.024538E-0001
  1.335619E+0000  5.758217E-0001
 -3.620707E-0001  2.771302E-0001
 -6.247635E-0001  9.898127E-0001
  5.898455E-0001 -1.406352E+0000
 -2.570566E+0000 -5.911927E-0001
  1.911072E+0000  9.541836E-0001
 -2.555278E+0000  3.561777E+0000
 -8.887667E-0001  9.604157E-0001
 -2.284164E+0000 -9.195124E-0001
 -2.167353E-0001  8.019391E-0001
  2.025098E+0000  4.244608E-0001
 -1.677080E+0000  4.957136E-0001
 -1.696005E-0001 -4.790282E-0001
  4.432871E+0000 -2.252089E+0000
 -8.677767E-0001  4.067974E+0000
 -3.295168E-0001  8.675972E-0001
  1.171025E-0001 -2.448751E+0000
 -7.544971E-0001  8.406703E-0002
 -5.457801E-0001  4.234234E-0002
 -3.242665E-0001 -1.568808E+0000
  7.627567E-0001 -1.076490E+0000
  8.039560E-0001  2.400539E+0000
 -2.813905E+0000  3.520876E+0000
  7.914523E-0001 -1.407724E+0000
  1.309663E+0000  3.989071E-0001
  7.027477E-0001  4.182418E+0000
 -3.409569E+0000 -5.586907E-0001
 -3.504283E-0001 -2.802310E+0000
  3.533765E+0000 -1.530645E+0000
 -1.612925E+0000  4.148416E+0000
 -1.408063E+0000 -1.799786E+0000
  6.983872E-0001 -2.090172E-0001
  1.057427E+0000  1.246331E+0000
 -1.172551E+0000  1.348035E+0000
 -2.031253E-0001 -2.379793E+0000
  2.587791E+0000 -4.009080E+0000
  3.200664E-0001  3.243197E+0000
 -1.312187E+0000  1.764151E-0001
 -6.807111E-0001 -4.348743E+0000
  2.611830E+0000 -1.401641E+0000
 -8.846600E-0001  3.489663E+0000
 -1.515003E-0001 -1.781114E+0000
 -1.165777E+0000 -4.847940E-0001
  3.630179E+0000 -1.183500E+0000
 -2.214891E+0000  2.277304E+0000
 -2.496751E+0000  1.116866E+0000
 -9.146271E-0001 -2.378801E+0000
  2.150553E+0000  2.043794E-0001
 -1.196158E+0000  2.062931E+0000
 -2.176601E+0000  1.761550E+0000
  1.702215E+0000 -3.384419E+0000
 -1.686367E+0000  1.284045E+0000
  1.683175E+0000  6.102261E-0001
 -1.459048E-0001 -8.637926E-0001
 -6.385189E-0001 -2.261957E-0001
  2.531952E-0001  7.293394E-0001
 -4.327213E-0001 -2.887856E+0000
 -3.550533E-0001 -1.879645E-0003
  1.287703E+0000 -1.589254E+0000
 -1.802956E+0000  2.490497E-0001
  3.885084E+0000  1.136405E+0000
 -1.121534E+0000 -1.569094E+0000
 -1.785563E+0000 -8.250901E-0001
  9.049554E-0001  3.362576E-0001
  6.797757E-0001  3.199253E+0000
 -1.334362E+0000  1.813410E+0000
 -8.673516E-0002 -1.094701E+0000
 -2.075773E+0000  4.308367E-0001
  1.397128E+0000 -1.933237E+0000
  3.562736E-0001  3.861539E-0001
  1.790315E+0000 -1.121492E+0000
  3.902421E-0001 -1.420278E+0000
  1.954002E+0000  3.298222E-0001
 -2.084006E+0000  7.531766E-0001
 -6.937008E-0001 -1.977672E+0000
 -1.210630E+0000 -7.326337E-0001
  4.506866E+0000 -4.771791E-0001
 -2.491642E+0000  1.991994E+0000
 -1.472222E-0001 -3.695831E+0000
 -1.292088E+0000 -1.234565E+0000
  4.254817E+0000 -1.512536E+0000
 -8.522497E-0001  2.178668E+0000
 -1.404928E+0000 -7.296023E-0001
  7.326919E-0004 -1.825371E+0000
  1.421466E+0000  2.273380E+0000
 -5.722679E-0001  2.677530E+0000
 -9.573297E-0001 -1.102621E+0000
 -4.088483E-0001 -1.002631E+0000
  1.144600E+0000 -1.047799E-0001
 -6.006580E-0001  3.108320E-0001
  6.191592E-0001  1.194174E-0001
  3.252578E-0001 -5.025931E-0001
 -4.074178E-0002  9.575871E-0001
  1.866215E-0001 -4.538181E-0001
 -9.783879E-0001  4.665569E-0001
  7.291117E-0001 -1.494619E+0000
  2.668969E+0000 -1.133198E+0000
 -5.863395E-0001  1.174170E+0000
 -3.691666E-0001  2.297291E+0000
 -2.941814E-0001 -4.648508E-0001
  7.885010E-0001 -2.228403E-0001
  9.740926E-0001  6.623691E-0001
 -1.190297E-0001  4.139939E-0002
  1.060569E+0000 -2.608769E+0000
 -3.466310E-0002  8.334250E-0001
  1.718206E+0000  1.220423E+0000
 -4.015417E+0000 -4.182367E-0001
  2.770851E+0000  6.568315E-0001
  1.988788E+0000  2.157667E+0000
 -4.823070E+0000  4.049750E+0000
  2.639919E+0000 -4.448879E+0000
 -6.711035E-0001  3.292636E+0000
  2.051101E+0000  8.315155E-0001
 -3.452076E+0000  9.599086E-0001
  3.396550E+0000 -4.163963E+0000
 -1.619320E+0000 -8.500492E-0001
  3.603087E+0000  2.575088E+0000
 -2.049688E+0000  2.630060E+0000
 -1.568941E+0000 -2.481403E+0000
  1.974489E+0000 -2.858125E+0000
  1.172563E+0000 -3.138653E-0001
 -4.942279E-0001  2.966313E+0000
 -5.177763E-0001 -6.677552E-0001
 -2.186065E+0000 -8.933559E-0001
  2.440834E+0000  1.421453E+0000
 -1.065837E+0000  3.735793E-0001
 -3.377737E-0001  1.617015E+0000
 -1.956452E-0001 -8.204312E-0001
 -1.753740E+0000  3.980468E+0000
  1.432585E+0000 -1.936622E+0000
 -3.243190E+0000 -3.163428E-0001
  1.271003E+0000 -2.123189E+0000
  2.472642E+0000  1.819297E+0000
 -2.863862E+0000  9.948705E-0001
  5.965187E-0002  4.564894E-0001
  4.666730E-0001  2.006641E+0000
  1.360253E+0000 -2.379606E+0000
  1.208035E-0001 -4.260989E+0000
  8.479172E-0002 -9.908959E-0001
  2.336202E+0000  1.208326E+0000
 -2.465398E-0001  2.911121E+0000
 -4.471912E+0000 -1.458097E+0000
  1.266999E+0000 -5.365064E+0000
  6.816218E+0000  2.420493E+0000
 -3.198285E+0000  6.655321E+0000
 -2.997853E+0000 -2.842626E+0000
 -3.330002E+0000 -1.779118E+0000
  2.320560E+0000 -5.861116E-0001
  2.916676E+0000  4.140340E+0000
 -5.353641E+0000  2.062062E+0000
 -1.767525E-0001 -5.610527E+0000
  1.536660E+0000  2.018839E-0001
  1.416499E+0000  1.570666E+0000
 -2.085008E+0000  9.117314E-0001
 -1.507240E+0000 -3.635443E+0000
  1.623373E+0000  1.400217E+0000
  1.660141E+0000  2.681584E+0000
 -3.471510E+0000  1.575888E+0000
 -8.489272E-0001 -1.153781E+0000
  2.814362E+0000 -2.807915E+0000
 -2.750199E-0001  5.903959E+0000
 -7.321654E-0001  8.097462E-0002
 -2.736513E+0000 -3.245585E+0000
  4.705067E+0000  4.455030E-0001
  3.292175E+0000  3.185441E+0000
 -4.341065E+0000  3.773326E+0000
 -1.224667E+0000 -2.968107E+0000
 -2.808145E-0002 -8.456934E-0001
  3.101428E+0000  2.025851E+0000
 -1.046778E+0000  4.571412E+0000
  3.195247E-0001 -4.730837E+0000
  3.740433E-0001  2.497599E-0001
  1.475973E+0000  1.022589E+0000
  1.469246E+0000  3.391766E+0000
 -1.261618E+0000 -9.398515E-0001
 -1.850687E+0000 -3.766629E+0000
  2.538936E+0000 -9.155375E-0001
  1.197494E+0000  7.629101E+0000
 -8.900274E-0001  4.152449E-0001
 -3.884178E+0000 -2.159060E+0000
  2.524612E+0000 -3.183093E+0000
  2.551466E+0000  3.745955E+0000
 -1.664422E+0000  2.638541E+0000
 -2.877318E+0000 -2.348159E+0000
  1.412896E+0000 -1.531668E+0000
  1.588470E+0000  3.276904E-0001
 -2.545727E+0000  1.066137E+0000
 -1.596170E+0000 -3.375921E-0001
  8.291775E-0001 -2.090025E+0000
  2.875638E+0000  8.169031E-0001
 -9.258080E-0002  2.377304E-0001
 -2.725222E+0000 -3.305251E+0000
 -2.968133E-0001 -1.533611E+0000
  1.379945E+0000 -3.159950E-0001
  9.782083E-0001 -1.767470E+0000
  2.258491E+0000 -1.722055E-0001
  9.072147E-0001  3.467867E+0000
 -1.907316E+0000 -2.271434E+0000
 -2.189651E+0000 -2.777427E+0000
  3.672101E+0000  1.420167E+0000
 -9.030850E-0001  4.665010E+0000
 -2.391726E+0000  6.387375E-0001
  5.718242E-0001 -1.661605E+0000
  4.255341E-0001  3.126612E+0000
  2.683674E-0002  1.980382E+0000
 -1.680482E+0000  1.457932E+0000
 -6.245292E-0001 -2.639395E+0000
  1.596696E+0000 -1.990153E-0001
 -1.513515E-0001  2.535236E+0000
  7.134648E-0001 -5.093237E-0001
  1.093200E+0000  1.152505E+0000
 -8.247121E-0001  2.022963E+0000
 -2.123066E+0000  2.047795E+0000
 -1.638535E+0000 -1.448609E+0000
  1.583639E+0000 -1.848152E+0000
  2.117032E+0000  3.356080E+0000
  1.184019E-0002  1.837602E+0000
 -4.287853E+0000 -3.976126E+0000
 -3.462736E-0001 -5.132576E+0000
  5.694769E+0000  1.159357E+0000
 -3.279548E+0000  5.261975E+0000
 -3.916393E+0000 -1.384731E+0000
  2.314844E+0000 -1.331618E-0001
  3.037490E+0000  3.186002E+0000
 -3.909703E+0000  1.546250E+0000
 -1.194717E+0000 -3.426345E+0000
  2.069980E+0000 -2.216744E+0000
  1.069599E+0000  6.119242E-0001
 -2.732906E-0001  3.316654E+0000
 -2.272937E-0002 -5.794211E-0001
 -2.479472E+0000 -2.617060E+0000
  6.218641E+0000  5.632894E-0001
 -1.013547E+0000  2.429974E+0000
 -4.780546E+0000  8.190356E-0001
  3.047968E+0000 -5.122172E+0000
  1.930151E+0000  2.058122E+0000
  2.656871E+0000  1.989552E+0000
 -8.753031E+0000  2.114591E+0000
  4.384664E+0000 -5.888179E+0000
  3.198566E+0000  1.200084E+0000
 -8.191387E-0002  6.044010E+0000
 -3.384177E+0000 -1.809873E+0000
  3.597755E-0001 -1.285413E+0000
  4.390469E+0000  2.080575E+0000
 -2.551490E+0000  2.634722E+0000
 -4.078794E+0000 -2.772483E+0000
  1.671230E+0000 -5.099330E+0000
  4.074813E+0000  3.263495E+0000
 -3.763912E-0001  3.847091E+0000
 -4.704593E+0000 -4.130348E+0000
  4.340237E+0000 -4.021668E+0000
  1.009430E+0000  4.522821E+0000
 -2.862700E+0000  1.759542E-0001
  7.570221E-0001 -5.434080E+0000
  9.296602E-0001 -1.214648E+0000
  5.026634E-0001  3.302099E+0000
 -3.494179E+0000  9.362404E-0001
 -3.549125E-0001 -3.321796E+0000
 -4.336948E-0001  1.409289E+0000
  3.891240E+0000  1.309155E+0000
 -2.603853E+0000  1.723068E+0000
 -7.522888E-0001 -2.501744E+0000
  1.356908E+0000 -1.595185E+0000
  6.689452E-0001  3.396297E+0000
 -9.742629E-0001  1.121141E+0000
 -1.094427E+0000 -2.238743E+0000
  2.623821E+0000  1.211324E+0000
  1.725357E+0000  3.724919E+0000
 -1.045326E+0000  1.697409E+0000
 -2.074976E+0000 -1.772548E+0000
  3.162124E+0000 -9.902292E-0001
 -1.384166E+0000  1.481095E+0000
 -4.152973E-0001 -1.469945E+0000
 -2.432990E+0000 -1.313768E+0000
  1.043642E+0000 -3.196233E-0003
  1.454187E+0000  1.522318E+0000
 -2.233132E+0000  4.004108E-0001
  1.522394E-0001 -1.335634E+0000
  1.973430E-0001 -6.151403E-0001
  2.766652E+0000  2.466609E+0000
 -4.545684E-0001  1.473257E+0000
 -5.435241E-0001 -4.240718E-0002
 -3.040598E+0000 -2.416289E-0002
  8.052244E-0001  1.592170E+0000
  5.709795E-0001 -6.154987E-0001
  1.073557E+0000 -9.106878E-0001
 -2.302804E+0000 -2.291616E+0000
  2.073613E+0000 -8.979339E-0001
 -4.006542E-0001 -5.383671E-0001
  2.707347E-0002  4.796901E-0001
 -2.667624E+0000  1.708044E+0000
  1.778476E+0000 -2.145700E+0000
  1.332165E-0001  1.420048E+0000
  1.384460E+0000  2.252552E+0000
 -1.892731E+0000 -2.134781E+0000
  3.144619E-0001  3.659522E-0001
  5.139745E+0000  3.642548E-0001
 -2.551502E+0000  1.288532E+0000
 -2.484261E+0000  1.059406E+0000
  8.690692E-0001 -1.095715E+0000
  7.440322E-0001  8.343634E-0001
  8.440794E-0002  3.533435E+0000
 -2.117563E+0000  1.837736E-0002
  4.478295E-0001 -4.269283E+0000
  8.537983E-0001  7.126820E-0002
 -4.371463E-0002  2.564546E+0000
 -3.083980E+0000  2.775465E+0000
 -8.821755E-0002 -3.076668E+0000
 -3.501636E-0001  1.091397E+0000
  1.972882E+0000  3.513785E+0000
 -1.941341E+0000 -7.139965E-0002
 -2.362226E+0000 -4.158578E+0000
  3.483215E+0000  1.173125E+0000
  1.317286E+0000  6.621142E+0000
 -5.186719E+0000  1.873915E+0000
 -1.347174E+0000 -4.821946E+0000
  3.698669E+0000 -1.228421E+0000
  1.256461E+0000  5.179003E+0000
 -6.874565E+0000  2.965386E+0000
  2.853330E+0000 -8.332813E+0000
  2.832606E+0000  3.281108E-0001
 -3.064194E-0001  7.168727E+0000
 -4.916826E+0000 -1.382878E+0000
  1.532444E+0000 -7.643566E+0000
  5.621995E+0000 -1.805188E+0000
  2.431909E-0001  8.322822E+0000
 -4.171941E+0000  2.080305E+0000
 -2.585370E+0000 -7.091362E+0000
  8.039965E+0000 -2.153345E+0000
  1.051336E-0001  5.031917E+0000
 -5.120311E+0000  1.565149E+0000
 -1.295544E+0000 -5.566753E+0000
  4.652192E+0000 -2.961595E+0000
  1.510495E+0000  7.284434E+0000
 -3.535047E+0000  1.676848E+0000
 -3.597481E+0000 -5.967257E+0000
  6.012640E+0000 -1.076109E+0000
  2.101372E+0000  6.087929E+0000
 -4.690808E+0000  1.458649E+0000
 -4.545497E+0000 -6.693625E+0000
  6.004489E+0000 -4.181104E+0000
  4.122884E+0000  5.621477E+0000
 -6.125844E+0000  4.110148E+0000
 -1.596529E+0000 -2.240078E+0000
  3.881495E+0000 -3.211564E+0000
  3.606128E+0000  3.512512E+0000
 -2.477957E+0000  1.143638E+0000
 -5.242125E+0000 -8.581028E-0001
  4.650039E+0000 -4.412257E+0000
  1.694116E-0002  3.759840E+0000
 -1.475767E+0000  1.050873E+0000
 -2.939041E+0000 -3.910057E+0000
  1.892415E+0000 -2.741187E+0000
  2.937698E+0000  2.687486E+0000
 -6.093068E+0000  4.139718E+0000
 -1.641373E+0000 -2.625660E+0000
  2.662556E+0000 -3.180673E+0000
  2.469585E+0000  6.694356E-0001
 -3.251915E+0000  2.727529E+0000
 -2.115250E+0000 -3.390285E+0000
  3.365551E+0000 -2.568545E+0000
 -1.630411E+0000  4.054289E+0000
 -1.718333E+0000 -2.829252E-0001
 -1.823941E+0000 -3.603992E+0000
  2.920786E+0000 -1.508330E+0000
  8.707953E-0001  6.219725E-0001
 -3.522711E+0000 -8.768544E-0001
 -2.352582E-0001 -4.233482E+0000
  5.592500E+0000 -3.905029E+0000
 -1.653466E-0001  4.787209E+0000
 -3.966379E+0000  2.327490E+0000
  2.493769E-0001 -3.971374E+0000
 -1.229325E+0000  4.005635E-0001
  2.642961E+0000  1.317933E+0000
 -2.453034E+0000  4.341202E-0001
 -9.042637E-0001 -8.054362E-0001
  8.375949E-0001  1.641181E+0000
  1.970193E+0000  9.339255E-0001
 -4.533145E+0000 -1.385202E+0000
  1.061545E+0000 -1.296530E+0000
  1.225539E+0000  1.748215E+0000
 -1.209220E+0000 -1.683174E+0000
 -2.571158E-0001 -2.985643E+0000
  2.301082E+0000  1.944313E+0000
 -3.523403E+0000  1.595411E+0000
  1.653032E+0000 -1.134454E+0000
 -1.138239E-0002  2.574158E+0000
  5.590172E-0001  1.486887E+0000
  1.866551E+0000 -2.301289E+0000
  5.658249E-0001 -4.827882E-0001
  5.951049E-0001  2.499042E+0000
  9.211042E-0001 -6.824955E-0001
  2.859710E+0000 -1.463746E+0000
 -1.787986E+0000 -1.215728E+0000
  3.663482E+0000 -7.990862E-0001
  6.088317E-0001  1.530692E+0000
 -2.174867E+0000  2.656032E+0000
 -1.807792E+0000 -2.462835E+0000
  1.247972E+0000 -1.398167E+0000
  4.648359E+0000  3.486494E+0000
 -3.136183E+0000  1.577050E+0000
  8.378929E-0001 -3.689149E-0002
 -7.768971E-0001 -6.717435E-0001
  1.855614E-0001  1.848517E+0000
  1.859798E+0000  1.491362E+0000
 -2.621574E+0000  3.846248E+0000
  2.196046E-0001 -8.171811E-0001
 -5.277745E-0001 -4.334937E+0000
  2.241495E+0000  8.457022E-0001
 -3.521483E-0001  1.773252E-0001
 -5.311485E-0001  7.166442E-0001
 -2.495785E+0000  1.416336E+0000
  2.924190E+0000 -1.166019E+0000
 -4.795407E-0001  1.535519E+0000
  9.163960E-0001  3.166463E+0000
 -1.691368E+0000  1.642057E+0000
 -6.901943E-0002  4.256562E-0001
 -2.007459E+0000  1.296932E+0000
  8.995900E-0001 -2.865322E+0000
  7.620865E-0001 -1.532319E+0000
  2.136087E+0000  1.748862E+0000
 -1.692273E+0000  2.006194E+0000
  3.449110E-0001  4.817725E-0001
  2.878292E-0001 -5.355704E-0001
  6.313984E-0001 -8.423906E-0002
  1.316838E+0000 -3.192762E+0000
 -3.344793E-0001  2.312653E+0000
  1.504322E-0001 -4.639994E-0001
 -3.713109E+0000  2.434966E-0001
  5.626822E+0000 -2.288309E+0000
 -7.998699E-0001  2.793772E+0000
 -9.266988E-0001  4.748824E-0002
 -2.363573E+0000 -7.163558E-0002
  1.761664E+0000 -6.370184E-0001
  1.025057E-0001  2.054050E+0000
  1.543834E+0000  8.509614E-0001
 -5.591875E-0001 -4.182018E-0001
 -5.164151E-0001  4.436300E-0001
  3.554771E-0001  2.684849E-0001
  3.817461E-0001  1.242828E+0000
  2.721261E+0000  1.793563E+0000
  4.971410E-0003  1.439860E+0000
 -4.361628E+0000  1.502619E-0001
  6.007791E-0001 -2.585316E+0000
  2.575785E+0000 -6.323985E-0001
 -3.171451E+0000  2.444485E+0000
 -5.515352E-0001 -1.754568E+0000
  5.755750E-0001 -3.228488E+0000
  1.003533E+0000  1.460989E+0000
 -7.251895E-0001  4.271219E+0000
 -1.453765E+0000 -1.053173E+0000
  1.438536E+0000  1.729646E+0000
  1.213468E+0000  1.681242E+0000
 -8.043649E-0001  1.955429E+0000
 -1.381748E+0000 -3.520723E+0000
  1.816412E+0000 -1.873634E+0000
  1.573724E+0000  2.055375E+0000
 -5.294262E+0000  1.239856E+0000
 -3.093042E-0002 -3.810377E+0000
  3.051009E+0000 -8.576673E-0001
 -4.100027E-0001  4.346472E+0000
 -1.676233E-0001  5.181948E+0000
 -3.297699E+0000 -2.476973E+0000
  7.008251E-0001 -2.624279E+0000
  6.486324E+0000  2.667709E+0000
 -4.611077E+0000  2.436659E+0000
  1.556049E+0000 -2.379177E+0000
  2.279040E-0001  5.995719E-0001
  1.513107E+0000 -3.879666E+0000
  2.296676E-0001  2.181676E+0000
  1.381137E+0000  1.924346E+0000
 -2.378948E-0001 -3.026988E-0001
 -1.048464E+0000  1.637542E+0000
 -2.524512E+0000  2.424357E+0000
  4.697088E-0001 -3.344478E+0000
  7.980910E-0001  9.394409E-0001
  1.863525E+0000  3.248043E+0000
 -6.244714E-0001  3.011758E+0000
 -1.554788E+0000 -2.804274E+0000
  2.516892E+0000 -3.029227E+0000
  1.607204E-0001  4.245590E+0000
 -6.245622E-0001  2.607854E+0000
 -8.342241E-0001 -6.063257E-0001
  2.355722E+0000 -1.535688E+0000
 -1.674545E+0000  3.545459E+0000
  4.639781E-0001 -1.384852E+0000
 -2.218121E+0000 -1.432481E+0000
 -6.903237E-0001  5.863408E-0001
  3.286227E+0000 -6.630946E-0001
  5.815336E-0001  2.666730E+0000
  2.057627E-0001 -1.507660E+0000
 -7.439622E-0001  9.233669E-0001
 -2.187917E-0001  1.591438E+0000
  2.646117E-0001  1.458081E+0000
 -2.218907E-0001 -1.693450E+0000
  1.523360E+0000  3.158710E+0000
 -7.954747E-0001 -1.518971E+0000
  1.102710E+0000  1.721976E+0000
 -1.632515E+0000 -4.730550E+0000
 -3.321141E-0001 -1.182887E+0000
  2.649461E+0000  2.072230E+0000
  5.067828E-0001 -2.535447E+0000
 -8.531916E-0002  2.393423E-0001
  2.004278E-0001 -4.758965E-0001
  9.893697E-0001  9.142197E-0002
 -4.129256E-0002 -9.563881E-0001
  1.616475E-0001 -1.062079E+0000
  8.746460E-0001  3.321622E+0000
  5.788627E-0001 -4.937552E-0001
  2.137080E-0001 -8.393750E-0001
  2.129193E-0001 -1.798362E+0000
  1.411760E+0000 -8.662012E-0001
 -2.460052E+0000  1.752226E+0000
  2.641973E-0001 -3.725329E+0000
 -4.750301E-0001  1.153616E-0001
  1.461572E+0000 -3.193339E-0001
 -1.181550E+0000 -8.960167E-0002
 -1.976579E+0000 -1.831079E+0000
  1.972095E+0000 -3.357986E-0002
 -1.983926E-0001  3.534744E+0000
 -1.456064E+0000 -5.127340E-0001
  1.189449E+0000 -2.686158E+0000
  6.666381E-0001 -2.060934E+0000
  8.849041E-0001  3.856039E+0000
 -1.407181E+0000 -1.576020E+0000
  1.583154E+0000 -2.986820E+0000
  1.903630E+0000 -8.997120E-0001
  1.059253E+0000  5.209880E-0001
 -2.128636E+0000  5.915126E-0001
  1.692027E+0000 -3.867582E+0000
 -2.500349E-0001  2.055567E+0000
  2.523093E+0000  8.107768E-0001
 -4.946548E+0000  2.410123E+0000
 -1.368565E+0000 -2.817497E+0000
  2.918791E+0000 -7.460921E-0002
 -7.323107E-0001  3.653324E+0000
 -2.809444E+0000  1.360386E+0000
 -1.115613E-0001 -1.476732E+0000
  7.273476E-0001 -4.697961E-0001
  1.759452E+0000  6.285817E-0001
 -5.092366E-0001  3.148180E+0000
 -1.896673E+0000 -3.286802E+0000
  1.014933E-0001 -2.288751E+0000
  3.108512E+0000  9.130694E-0001
  6.182828E-0001  2.868780E+0000
 -1.184036E+0000 -7.749065E-0001
 -2.728287E-0001 -3.205006E+0000
  2.561196E+0000  2.741063E+0000
 -1.631380E+0000  1.216003E+0000
 -2.051297E+0000 -2.455361E-0001
  3.177299E+0000 -3.849325E+0000
  8.020033E-0001  1.429813E+0000
 -2.689686E+0000  2.328748E+0000
 -1.871944E+0000 -4.060696E+0000
  3.445512E+0000 -1.779754E+0000
 -1.061480E+0000  4.054016E+0000
 -2.665265E+0000  2.785810E+0000
  1.120041E+0000 -5.926037E+0000
 -2.522082E+0000  2.593510E+0000
  1.579738E+0000  4.054794E+0000
 -1.142475E+0000 -1.672242E+0000
  1.146738E-0001  4.855373E-0001
  1.555489E+0000 -9.822243E-0002
  1.276475E+0000 -2.877459E+0000
  2.178061E+0000  1.420206E+0000
 -1.523923E+0000 -2.749858E-0001
 -1.388122E+0000 -2.565972E+0000
  2.377216E+0000  9.357476E-0001
 -5.554676E-0001  1.666668E+0000
 -2.198473E-0001  6.220204E-0001
 -1.268099E+0000 -1.838135E+0000
  2.992609E+0000 -2.207103E+0000
 -2.001624E+0000  4.299665E+0000
 -5.793806E-0001  1.022819E+0000
 -2.124626E+0000 -2.990486E+0000
  2.059674E+0000  6.412631E-0001
 -6.179893E-0001 -3.167846E-0001
 -6.201359E-0001 -1.756294E+0000
  8.906442E-0001 -2.294905E+0000
 -4.746853E-0001  3.467883E-0001
 -3.885783E-0002 -1.981245E-0001
  2.161824E-0001 -2.184555E-0001
 -1.673001E+0000  3.517715E+0000
  1.141327E+0000  9.527749E-0001
 -1.465777E+0000 -7.138963E-0001
 -2.141684E-0001 -5.079891E+0000
  2.826645E+0000 -2.514432E-0001
  8.761227E-0001  2.072908E+0000
 -1.801721E+0000  2.763836E+0000
 -3.105896E+0000 -3.218843E+0000
  2.879975E+0000 -1.111072E+0000
  2.923128E+0000  3.967354E+0000
 -1.525881E+0000  1.037116E+0000
 -3.301647E+0000 -4.487347E+0000
  2.387367E+0000 -7.967907E-0001
  3.074173E+0000  4.776724E+0000
 -3.399132E+0000  5.460405E+0000
 -7.022136E-0001 -6.114561E+0000
 -9.697155E-0001 -4.803265E+0000
  3.834514E+0000  1.620390E+0000
 -2.886311E+0000  2.600798E+0000
 -2.606547E+0000 -2.838886E+0000
  4.855747E-0001 -4.600192E+0000
  2.556206E+0000  3.541368E+0000
  1.344790E+0000  1.432127E+0000
 -3.531965E+0000 -1.360201E-0001
  9.679384E-0001 -3.842872E+0000
  1.758503E+0000 -4.508381E-0001
  4.836172E-0001  2.742647E+0000
 -3.998753E+0000  9.343469E-0001
 -3.179862E-0001 -3.275319E+0000
  2.848778E+0000 -2.348651E+0000
 -2.201021E+0000  1.378171E+0000
 -2.467597E+0000  2.289529E+0000
  2.617264E+0000 -1.081803E+0000
  2.244229E-0001  2.953370E+0000
 -6.196737E-0001  2.753763E+0000
  5.654702E-0001  7.254839E-0001
  6.997861E-0001 -7.577549E-0001
 -5.105323E-0001 -1.251281E+0000
  3.908688E+0000 -8.109151E-0001
 -3.427150E+0000  2.991585E+0000
 -1.350006E-0001 -1.629234E+0000
  6.782175E-0001 -1.577899E+0000
  1.149164E+0000  2.111444E+0000
 -2.043213E-0001  5.791403E-0001
  3.105463E-0001 -2.668667E+0000
  3.154505E-0002 -1.671009E+0000
  2.040927E+0000 -2.534634E+0000
 -4.107440E-0002 -2.354349E+0000
 -5.464027E-0001 -9.404194E-0001
  2.948472E-0002  6.393251E-0001
 -2.487024E+0000 -2.517495E-0001
  8.129505E-0001  1.712379E-0001
  1.955775E+0000 -9.684511E-0001
 -2.248724E+0000 -2.818722E-0001
  9.023797E-0001  1.237882E+0000
  4.383339E-0001 -7.554031E-0001
 -9.962090E-0002  2.803676E-0001
  1.187096E+0000  2.865157E+0000
 -2.069763E+0000 -1.231000E+0000
  1.898744E-0001 -2.476072E+0000
  3.013942E+0000  1.579947E+0000
 -2.924131E-0002  8.963726E-0001
 -2.704090E+0000 -7.321251E-0001
 -6.229019E-0002 -1.684876E+0000
  1.022169E+0000  1.253373E+0000
 -1.060664E+0000  3.924198E+0000
 -1.841237E+0000  4.712485E-0001
 -2.774436E-0002 -1.386977E+0000
  2.619024E+0000  1.560481E+0000
  3.633534E-0001  7.746681E-0001
 -3.869819E+0000 -9.881881E-0001
  5.124692E-0001 -9.409444E-0001
  9.177973E-0001  1.089391E+0000
  6.509511E-0002  4.878448E-0001
 -3.928602E+0000  7.992501E-0001
  2.467585E+0000 -2.073862E+0000
 -4.023804E-0001  3.727867E+0000
  1.496942E+0000  1.974802E+0000
 -1.024770E+0000  7.103423E-0001
  1.700772E-0001 -1.614703E+0000
  2.169434E+0000  3.185218E-0001
  3.879717E-0001  1.942718E+0000
 -9.573813E-0001 -6.575156E-0001
 -3.381950E+0000 -1.030895E+0000
  2.751255E+0000 -2.052608E+0000
 -1.549646E-0001  3.728633E+0000
 -3.404721E+0000 -3.041106E+0000
  1.138561E+0000 -5.217588E+0000
  3.896309E+0000  9.633472E-0001
  4.074998E-0001  8.332565E+0000
 -2.648740E+0000 -2.760845E-0001
 -2.557099E+0000 -5.264059E+0000
  4.257540E+0000  6.694727E-0001
  1.754250E+0000  2.969388E+0000
 -3.292274E+0000 -4.807739E-0001
 -1.412373E+0000 -2.762594E+0000
  4.301494E+0000 -9.112485E-0001
 -2.792122E-0001  3.607245E+0000
 -3.597697E+0000  3.628065E+0000
  7.505185E-0001 -4.080304E+0000
  7.300337E-0001 -2.294086E+0000
  2.294930E+0000  2.552430E+0000
 -2.083913E+0000 -1.276023E+0000
 -3.113006E+0000 -3.723430E-0001
  1.872332E+0000 -3.605617E+0000
  4.774302E-0001  1.472018E+0000
  3.977406E-0001 -1.803804E+0000
 -3.307805E+0000 -2.757489E-0001
  3.504775E+0000  3.470675E-0001
 -1.579688E+0000  2.974873E+0000
  9.874769E-0001 -1.336001E+0000
 -5.638547E-0001 -4.344965E+0000
  9.247190E-0001 -9.844999E-0001
  1.383940E+0000  8.197293E-0002
 -3.206375E+0000  5.096392E+0000
 -7.009743E-0001 -3.676899E+0000
  1.762886E-0001 -2.409183E+0000
  1.764940E+0000  1.461568E-0001
 -1.037889E+0000  1.848232E+0000
 -9.522386E-0002  1.589559E-0001
 -4.358503E-0001 -4.499707E+0000
  2.828695E+0000 -1.546593E+0000
 -5.917246E-0001  5.568515E-0001
 -2.314146E+0000 -8.211678E-0001
  9.878213E-0001 -6.285803E-0001
  7.605144E-0001  5.676389E-0001
 -2.535356E-0001  1.945866E-0002
  1.042148E+0000 -1.660861E+0000
 -7.975619E-0001  2.008134E+0000
 -9.348298E-0001  9.582770E-0001
  1.860599E+0000 -4.376249E+0000
 -1.934966E+0000  3.307537E+0000
 -8.971141E-0001 -8.366493E-0001
 -8.521678E-0001 -3.420597E+0000
  3.862337E-0001 -1.682287E+0000
 -8.590106E-0001  1.849432E+0000
  4.756630E-0001  2.732346E+0000
  5.312678E-0001  2.314719E-0001
 -1.993903E+0000  5.787283E-0001
  2.589979E+0000 -5.405662E+0000
 -1.169239E+0000  4.810458E+0000
  1.436907E+0000 -1.562032E+0000
 -3.673054E+0000 -6.328810E-0001
  4.327601E-0001 -2.066171E+0000
  5.170507E+0000  1.195038E+0000
 -1.504349E+0000  9.073214E-0001
 -1.104915E-0001 -2.481160E-0001
 -3.197270E-0001 -2.759373E+0000
 -1.103216E+0000 -3.476177E-0001
  4.487851E+0000  1.848134E+0000
 -4.839646E+0000 -6.661247E-0001
 -1.340717E+0000 -2.003975E+0000
  7.554015E-0001  2.429506E+0000
  2.909348E+0000  3.431760E+0000
 -2.555541E+0000 -2.417685E+0000
  1.739132E+0000 -2.990314E+0000
  7.232949E-0001  1.839162E+0000
 -1.688263E+0000  1.410705E+0000
 -2.219246E+0000 -3.897972E+0000
  3.209152E+0000 -3.158264E+0000
 -1.215451E+0000  2.487393E+0000
 -1.124187E-0001  2.661567E+0000
 -3.776737E+0000  8.207222E-0002
  1.942018E+0000 -3.810167E+0000
 -1.809026E+0000 -1.112548E+0000
  3.155507E+0000  1.106190E+0000
 -5.579844E-0001 -2.209175E+0000
 -6.246952E-0001 -2.861887E+0000
  3.398474E+0000  1.806440E-0001
  6.173312E-0001  3.417994E+0000
 -2.188521E+0000 -1.866390E+0000
 -1.546238E+0000 -1.008322E-0001
  4.401694E+0000  2.847427E-0001
 -1.366354E+0000  3.384226E+0000
 -3.200290E-0001 -1.205895E+0000
 -9.435777E-0001 -3.517974E+0000
  1.570403E+0000  1.725209E+0000
  1.002530E-0001  1.756143E+0000
  8.653092E-0001  4.942797E-0001
  1.656850E+0000  9.306849E-0001
  3.284464E-0001 -6.369571E-0001
 -9.436756E-0001 -4.802000E-0001
  2.711218E-0001 -1.824321E+0000
  2.819158E-0001  8.022534E-0001
 -7.944544E-0001  1.177653E+0000
  2.081503E-0001 -1.188621E+0000
 -1.814232E-0001 -2.222433E+0000
 -1.123784E+0000  1.458601E-0001
 -3.999811E-0001 -6.061850E-0001
 -1.252630E+0000 -5.371136E-0001
  3.125086E+0000  3.228232E-0002
 -9.209612E-0001  4.466251E+0000
 -1.334328E+0000 -4.138211E-0001
  1.386303E+0000  1.269237E+0000
  1.489760E+0000 -1.582945E+0000
 -3.283257E-0001  2.857879E+0000
  2.085158E+0000 -8.294367E-0001
 -1.834569E+0000  3.146877E+0000
  1.119848E+0000 -2.334495E+0000
  1.092673E+0000  2.029216E+0000
  6.634029E-0001  3.673065E+0000
 -1.498465E+0000  2.271876E+0000
 -1.388871E+0000 -1.461198E+0000
  2.810047E+0000 -6.680724E-0001
  5.573672E-0002  4.277152E-0001
 -8.611734E-0001  1.294048E+0000
 -6.056583E-0001 -1.793052E+0000
  7.087809E-0001  2.986234E-0001
 -4.246265E-0001  2.964397E+0000
 -1.272931E-0001  2.021057E+0000
  2.639440E+0000  1.030104E+0000
 -2.194589E+0000  6.601401E-0001
 -7.415126E-0001  2.798923E-0001
 -1.733895E-0001 -4.862521E-0001
 -5.006757E-0001 -3.920911E-0001
 -9.021249E-0001 -1.216831E-0001
 -1.515861E+0000  7.490164E-0001
  3.588019E+0000 -4.665775E-0001
  1.205017E+0000  1.568989E+0000
  6.807983E-0002  2.378690E+0000
 -1.316305E+0000 -7.215776E-0001
 -6.738027E-0001 -4.441209E+0000
  3.302773E+0000  6.789314E-0001
 -5.592939E-0001  2.745686E+0000
 -1.619782E+0000  1.758015E+0000
 -3.025812E+0000 -1.377795E+0000
  2.197814E-0001 -2.175285E-0001
  2.895033E+0000 -2.299656E-0001
 -2.479064E+0000  1.616089E+0000
 -5.778699E-0001 -2.475809E+0000
  1.052855E+0000 -3.875743E+0000
  2.532585E+0000  2.219189E+0000
 -2.585112E+0000  2.246585E+0000
  2.409457E-0001 -4.707822E+0000
  2.269931E+0000 -2.951085E-0002
  3.084946E+0000  4.724322E+0000
 -6.665930E+0000  2.354379E+0000
 -1.578006E+0000 -6.392460E+0000
  3.792825E+0000 -2.353767E-0001
 -6.628923E-0001  4.079064E+0000
 -2.106565E+0000 -1.776908E+0000
 -2.866477E+0000 -3.996484E+0000
  3.023016E+0000 -3.985698E+0000
  3.410224E-0001  4.139544E+0000
 -4.146417E+0000  1.910376E+0000
 -9.538610E-0001 -4.028802E+0000
  2.053613E+0000 -9.588912E-0001
 -1.241359E+0000  4.232745E+0000
 -2.324472E+0000 -7.892828E-0001
 -1.401623E+0000 -5.773632E-0001
  8.788917E-0001 -1.165215E+0000
  1.765399E+0000  7.398722E-0001
 -8.973685E-0002  2.244137E+0000
  2.904857E-0001  5.727029E-0001
  1.823962E-0001 -2.422903E+0000
  1.359923E+0000  9.419024E-0002
 -9.270570E-0001  1.216470E+0000
 -1.176767E+0000 -1.897752E+0000
  1.367363E+0000 -1.128365E+0000
  2.414855E+0000  1.980058E+0000
 -4.604835E+0000 -1.452758E+0000
  4.129275E-0001 -6.927457E+0000
  3.759240E+0000 -4.384044E-0001
 -6.474271E-0001  4.293772E+0000
 -1.911411E+0000 -8.052870E-0001
  6.509664E-0001 -7.505753E+0000
  1.540781E+0000  1.474898E+0000
 -1.035255E+0000  4.285353E+0000
 -1.935555E+0000 -3.176249E+0000
 -8.458679E-0001 -1.777738E-0001
  1.125364E+0000 -8.757487E-0001
  2.746103E+0000  5.591645E+0000
 -1.569343E+0000  1.204606E+0000
 -3.491371E+0000 -3.188148E+0000
  4.139861E+0000 -5.395605E-0001
  1.549734E-0001  5.225847E+0000
 -2.979796E+0000 -4.929217E-0001
 -1.116589E+0000 -3.911717E+0000
  5.936911E+0000  6.172744E-0001
 -1.022312E+0000  4.843461E+0000
 -2.891950E+0000 -1.269260E+0000
 -4.710327E-0002 -3.294022E+0000
  5.377107E+0000 -1.804917E+0000
 -2.028084E+0000  5.836474E+0000
 -3.186065E-0001  1.498265E+0000
 -3.266296E+0000 -3.126145E+0000
  5.817344E+0000 -2.984485E+0000
 -2.277988E+0000  6.590786E-0001
 -1.753409E+0000 -2.177750E+0000
 -1.813477E-0001 -3.723900E+0000
 -9.189014E-0001 -4.695251E-0001
  4.117649E-0001 -4.195013E-0002
 -6.071706E-0001  2.119576E+0000
 -2.611956E+0000 -2.381299E+0000
  2.553164E+0000 -5.194639E+0000
 -4.109569E-0001  4.567444E-0001
  3.521119E+0000  9.901779E-0001
 -2.740557E+0000  2.471827E-0002
  1.827149E-0001  7.848556E-0001
  2.384025E+0000  3.629848E-0001
 -4.199002E+0000 -3.610899E-0001
  8.206810E-0001  6.533398E-0001
 -2.859075E-0002  1.728136E+0000
 -5.363789E-0001  3.973776E+0000
 -3.027523E+0000 -2.758517E+0000
  1.356472E+0000 -2.519115E+0000
  2.241154E+0000  2.797279E+0000
 -5.299936E+0000  3.656789E+0000
 -1.965740E+0000 -4.120469E+0000
  5.953800E-0001 -1.662548E+0000
  4.869291E+0000  1.569329E+0000
 -2.541101E+0000  3.445875E+0000
 -1.681714E+0000 -1.440785E+0000
 -2.367479E-0001 -1.764997E+0000
  2.063968E+0000  3.204585E+0000
  4.987009E-0001  2.425024E-0001
 -1.618553E+0000 -2.740358E+0000
  3.166718E+0000 -7.892758E-0001
  1.134420E+0000  2.481620E+0000
 -4.871277E+0000  1.732214E+0000
 -1.331141E-0001 -4.113215E+0000
  1.216867E-0001 -2.395165E+0000
  1.919729E+0000  7.761422E-0001
  1.650032E+0000  2.230239E+0000
 -3.030669E+0000 -3.897072E-0001
  4.042674E-0001 -2.623876E+0000
  2.182629E+0000  7.786472E-0001
  3.310696E+0000  3.906193E+0000
 -6.556513E-0001  2.104410E+0000
 -4.839432E-0001 -1.358851E+0000
  2.773632E-0001 -2.229908E+0000
  4.343966E-0001  3.236616E+0000
 -1.945924E+0000 -3.174467E-0001
 -1.514604E+0000 -2.114986E+0000
  6.576401E-0001 -2.180731E+0000
  1.921236E+0000  4.112312E+0000
 -2.817965E+0000  1.554023E+0000
 -3.168053E+0000 -5.691236E-0001
  5.139825E-0001 -1.619701E+0000
  3.493404E+0000  2.648470E+0000
 -3.440892E+0000  4.321868E+0000
 -1.288636E+0000 -1.591447E+0000
 -5.979314E-0001 -1.391299E+0000
  4.266235E+0000  1.937533E-0001
 -8.253149E-0001  3.993080E+0000
 -3.104023E+0000 -6.189700E-0002
  2.416926E+0000 -4.873315E+0000
  6.165627E-0001  3.505945E+0000
 -2.193763E-0001  3.079112E+0000
 -2.507399E+0000  4.004426E-0001
  1.816553E+0000 -2.005022E+0000
  1.007199E+0000  2.001128E+0000
  5.080283E-0001  4.063124E+0000
 -2.564688E+0000 -1.958363E+0000
  9.228810E-0001 -1.203746E+0000
 -3.492206E-0001 -5.297554E-0003
  7.700228E-0001  1.732880E-0001
 -9.914762E-0001  3.704156E-0001
  2.538344E+0000  2.016147E+0000
 -1.679463E+0000 -8.128560E-0001
 -5.763627E-0001 -4.169873E+0000
  1.020556E+0000 -1.499307E+0000
  6.439591E-0001  1.713890E+0000
  1.441813E+0000  1.845841E+0000
 -3.055205E+0000 -4.318473E+0000
  2.520287E+0000 -3.665188E-0001
  2.608999E-0001  7.225175E-0001
 -3.564694E+0000  1.258193E+0000
 -1.641691E+0000 -1.521494E+0000
  4.663199E+0000 -4.462708E-0001
  5.187720E-0001  9.057875E-0001
  3.043544E-0001  3.550100E+0000
 -3.889073E+0000 -2.183015E+0000
  2.933214E+0000 -4.613299E+0000
  3.362970E+0000  3.515125E+0000
 -3.299113E+0000  4.581387E+0000
 -4.548609E+0000 -4.475951E+0000
  1.120588E+0000 -1.548367E+0000
  4.559494E+0000  3.642790E+0000
 -2.752679E+0000  4.723624E+0000
 -2.098490E+0000 -1.291430E+0000
  1.912657E+0000 -2.407106E+0000
  2.911017E+0000  1.533533E+0000
 -1.214147E+0000  4.480106E+0000
 -2.667930E+0000 -5.844526E+0000
  8.165323E-0001 -3.077606E+0000
  4.942121E+0000  1.625159E+0000
 -3.669794E+0000  1.159518E+0000
 -5.831631E-0001 -2.599031E+0000
  2.745948E-0001 -5.160683E+0000
  5.357307E+0000  8.872023E-0001
 -9.630701E-0001  2.812091E+0000
 -1.715679E+0000 -4.282470E+0000
 -4.117260E-0001 -1.873609E+0000
  6.294622E+0000 -3.294935E-0002
 -1.534284E+0000  1.624227E+0000
 -1.187955E+0000  5.238215E-0002
  1.257952E+0000 -4.241357E+0000
  1.709945E+0000  3.766096E+0000
 -1.894236E+0000  1.995003E+0000
 -2.313500E+0000 -1.627211E-0001
  3.562317E+0000 -2.018529E+0000
  1.886640E+0000  5.565538E+0000
 -3.376011E+0000  2.609880E+0000
 -3.417758E+0000 -3.595283E+0000
  4.169394E+0000 -1.839026E+0000
  9.874618E-0001  4.669839E+0000
 -4.746806E+0000  6.684910E-0001
 -3.688349E+0000 -5.360840E+0000
  7.493260E+0000 -4.503894E+0000
  5.019920E-0001  2.580125E+0000
 -3.991316E+0000  5.683861E-0001
  1.082879E+0000 -4.092179E+0000
  1.292297E-0001 -2.797626E+0000
  9.079844E-0001  1.709524E+0000
 -1.323983E+0000  1.229483E+0000
 -3.606306E+0000  3.337081E-0001
  3.272724E+0000  1.517280E-0001
 -6.956081E-0002  3.806094E+0000
 -6.302932E-0001 -3.123861E-0001
 -2.651839E+0000 -3.891318E+0000
  2.856639E+0000 -5.979393E+0000
  2.210235E+0000  4.727465E+0000
  4.167735E-0001  5.506652E+0000
 -4.524598E+0000 -2.278394E+0000
  2.506697E+0000 -4.958078E+0000
  4.929679E+0000  1.585785E+0000
  2.569518E-0001  6.074208E+0000
 -3.027409E+0000 -1.780781E-0001
 -1.546543E+0000 -2.923069E+0000
  3.610678E+0000 -3.021281E+0000
  2.761151E+0000  4.005345E+0000
 -3.351397E+0000  7.416320E-0001
 -1.925378E+0000 -8.557337E+0000
  1.590346E+0000  1.044156E+0000
  3.491601E+0000  6.007450E+0000
 -7.983882E+0000  3.735565E+0000
 -7.454086E-0001 -5.005240E+0000
  4.013589E+0000 -1.631704E+0000
  1.448801E+0000  2.809477E+0000
 -1.482297E+0000  1.393267E+0000
 -2.692151E+0000 -3.193227E+0000
  1.956154E+0000  8.198280E-0002
  3.593454E+0000  1.759271E+0000
 -2.008647E+0000  3.133715E+0000
 -3.151592E+0000 -9.591022E-0001
  1.007400E+0000 -3.985256E+0000
  1.759031E+0000  1.951779E+0000
 -1.699367E+0000  6.763160E-0001
 -1.090263E+0000  1.221131E-0001
 -1.565986E+0000 -2.621648E+0000
  1.261533E+0000  1.826032E+0000
  6.276337E-0001  7.033642E-0001
 -7.808572E-0001  6.500582E-0001
  1.027339E+0000  2.751119E-0003
  1.831478E+0000  2.140413E+0000
 -6.802435E-0001 -5.716444E-0001
  1.407594E+0000 -5.367661E-0001
  1.302040E+0000 -1.515548E+0000
 -3.988986E-0001  1.041179E+0000
  2.291200E+0000 -4.869567E-0002
 -4.687146E+0000  7.810066E-0001
  8.365304E-0001 -8.529221E-0001
 -4.396622E-0001  2.207392E+0000
  3.685939E-0001 -2.230032E+0000
 -1.200991E+0000 -1.300982E+0000
  4.050932E+0000 -1.461477E+0000
 -3.046783E+0000  9.744146E-0001
 -4.124157E-0001 -3.373833E+0000
  2.644337E-0001  5.942664E-0001
  3.545150E+0000  2.098703E+0000
 -3.020388E+0000  1.617889E+0000
 -1.201260E+0000 -2.888185E+0000
  3.308806E+0000  1.994364E-0002
  1.142299E+0000  1.038252E+0000
 -1.410513E+0000  1.068839E+0000
 -1.541704E+0000 -1.041848E+0000
  2.367167E+0000 -7.932887E-0001
  3.837657E+0000  1.380559E+0000
 -3.484789E+0000  2.120322E+0000
  6.203070E-0001  5.375421E-0001
  1.677168E+0000 -2.531657E+0000
  1.737754E+0000 -3.536745E-0001
 -2.407696E+0000 -6.045678E-0001
  1.489666E+0000 -9.743114E-0001
  2.535091E+0000 -9.441248E-0001
  2.607938E-0001  1.193937E+0000
 -3.942265E+0000 -9.821992E-0001
  3.032113E+0000 -4.183200E+0000
  3.300583E+0000  1.856533E+0000
 -1.530167E-0001  3.214552E+0000
 -1.965412E+0000  1.103263E+0000
  2.212284E+0000 -3.586660E+0000
  8.336895E-0002  2.534172E+0000
  1.822475E+0000 -1.149363E-0001
 -3.977245E+0000  2.776852E+0000
 -1.955916E+0000 -1.776601E+0000
  5.316466E+0000 -3.366754E+0000
 -3.682150E-0001  3.397459E+0000
 -3.704298E+0000 -4.563816E-0001
  6.231284E-0001 -3.450965E+0000
  2.570176E+0000  2.113366E+0000
 -1.885163E+0000  4.341547E+0000
 -2.422647E+0000 -3.806025E+0000
  2.347598E+0000 -4.027882E+0000
  6.347406E+0000  3.236952E+0000
 -4.421048E+0000  5.565805E+0000
  2.665026E-0001 -1.647897E+0000
  2.211525E+0000 -3.799705E+0000
  3.998928E+0000  3.890423E+0000
 -3.051768E+0000  5.438275E+0000
 -2.386962E+0000 -2.401204E+0000
 -5.530679E-0001 -5.014457E+0000
  5.524786E+0000  2.644256E+0000
 -1.384576E+0000  4.918157E+0000
 -4.048386E+0000 -2.430240E+0000
 -3.336771E-0001 -5.251530E+0000
  3.938069E+0000  1.554277E-0001
 -4.969415E-0001  4.838384E+0000
 -3.106065E+0000  9.612908E-0001
 -4.262080E-0001 -1.424068E+0000
  4.003757E+0000  2.133820E+0000
 -5.540570E-0001  2.273450E+0000
 -4.003743E+0000 -1.042362E+0000
  3.381780E+0000 -3.978119E+0000
  2.833553E+0000  2.832576E+0000
 -7.776097E-0001  5.356549E+0000
 -2.466052E+0000 -3.619416E+0000
 -1.595924E-0001 -4.621828E+0000
  4.751628E+0000  8.183649E-0001
  2.208276E+0000 -7.730904E-0002
 -4.828734E+0000 -2.766291E+0000
 -9.274883E-0001 -2.447636E+0000
  4.804893E+0000  9.978288E-0002
 -3.113402E+0000  4.809768E+0000
 -3.886403E+0000 -3.811323E+0000
  4.789618E+0000 -2.533574E+0000
  3.023298E+0000  8.392577E-0001
 -7.341623E-0001  2.734514E+0000
 -4.279735E+0000 -3.497018E+0000
  3.452691E+0000 -2.347747E+0000
  2.346807E+0000  3.839836E+0000
 -4.567921E+0000  4.796796E-0001
 -1.186858E+0000 -4.788955E+0000
  4.407398E+0000 -1.596842E-0001
  4.633321E-0001  7.903472E+0000
 -5.616400E+0000  2.466153E+0000
 -2.132548E+0000 -5.870169E+0000
  3.978278E+0000 -2.154546E+0000
  1.662565E+0000  4.132868E+0000
 -5.217395E+0000  5.278643E+0000
 -1.435632E+0000 -3.467719E+0000
  3.652543E+0000 -1.779170E+0000
  1.401611E+0000  4.169629E+0000
 -3.535438E+0000  5.759461E-0001
  8.535777E-0001 -3.474170E+0000
  1.225252E+0000 -5.755156E-0001
 -1.499537E-0001  1.974949E+0000
 -1.997820E+0000 -1.158783E+0000
  2.700620E-0001 -2.837523E+0000
  2.136346E+0000  2.431002E+0000
 -2.668036E-0001  3.154503E+0000
 -4.960931E+0000  2.515266E-0001
  2.298136E+0000 -2.692966E+0000
  6.265388E-0001  1.169558E+0000
  6.267030E-0001  2.468517E+0000
 -3.536239E+0000  6.156727E-0002
  6.290092E-0001 -3.088465E+0000
  4.738273E+0000 -1.291635E+0000
 -2.963418E+0000  5.572984E+0000
 -3.117973E+0000 -2.540118E+0000
 -1.312920E+0000 -4.916104E+0000
  4.082872E+0000 -9.414681E-0002
 -2.338501E+0000  3.545002E+0000
 -5.760085E-0001 -2.174782E+0000
 -1.339608E-0001 -2.543937E+0000
  2.673958E+0000  4.326649E-0001
  1.321808E+0000  1.737350E+0000
 -4.139422E+0000  5.076450E+0000
  4.592096E-0001 -2.636941E+0000
 -5.805078E-0001 -3.792438E+0000
  4.893350E+0000  9.048184E-0001
  8.763999E-0002  4.444377E+0000
 -2.817068E+0000 -1.586227E+0000
 -4.901434E-0001 -2.667570E+0000
  3.323804E+0000 -2.077025E-0001
 -1.907796E+0000  1.187880E+0000
 -7.417338E-0001 -2.806102E+0000
  1.070072E+0000 -2.967691E+0000
  3.203340E+0000 -1.947825E-0001
 -6.733406E-0002  4.403017E+0000
 -2.955561E+0000  1.068368E+0000
  2.015707E-0001 -5.669087E+0000
  3.569510E+0000 -1.303742E+0000
  2.947880E+0000  3.207067E+0000
 -5.851759E+0000  3.112524E+0000
  1.060618E+0000 -6.539991E+0000
  1.115710E+0000 -8.654630E-0002
 -8.848763E-0001  3.312668E+0000
 -1.965753E+0000 -1.206051E+0000
 -5.220005E-0001 -2.670221E+0000
  1.004332E+0000  1.358079E+0000
 -8.131994E-0001  1.608153E+0000
  9.579630E-0001 -3.400476E+0000
  2.890813E-0001 -6.565750E-0001
 -3.203435E-0001  3.017951E+0000
 -1.777227E+0000  1.092873E+0000
  1.640809E+0000 -3.656989E+0000
  6.381928E-0001  1.317942E-0001
 -1.346633E+0000  4.389389E+0000
 -8.400683E-0001 -1.734782E+0000
 -9.973173E-0001 -2.290330E+0000
  1.527927E+0000  3.261340E-0001
  1.231194E+0000  2.959342E+0000
 -4.148555E+0000  1.308224E+0000
  1.607548E+0000 -4.024975E+0000
  2.187337E+0000  7.187736E-0001
  2.252685E+0000  9.306745E-0001
 -2.793727E+0000 -2.386038E+0000
 -4.762689E-0001 -2.011547E+0000
  4.056101E-0001 -1.350774E+0000
 -7.640231E-0001  1.305625E+0000
  5.305285E-0001 -2.089251E+0000
 -2.753461E+0000  1.911041E+0000
  1.418072E+0000 -1.284231E+0000
  5.184596E-0001  1.406697E+0000
 -8.011859E-0001 -1.450860E+0000
 -1.601421E+0000 -1.121110E+0000
  2.513764E+0000 -8.186441E-0001
 -7.594181E-0001 -5.729455E-0001
 -2.073011E+0000 -4.808226E-0001
  2.516333E+0000  2.281718E+0000
 -1.482986E+0000  2.548429E+0000
  2.318246E+0000 -1.927932E-0001
 -5.361198E+0000 -1.640051E+0000
  2.275125E+0000 -4.699179E+0000
  2.361010E+0000  3.133015E+0000
 -1.858571E+0000  2.993572E+0000
 -1.634124E+0000 -1.134124E-0001
  2.062313E+0000 -1.922615E+0000
  8.097313E-0002  1.606926E+0000
 -4.887967E-0001  1.105547E+0000
 -8.763402E-0001 -2.369398E+0000
 -6.963743E-0001  1.264173E-0001
  4.846526E+0000 -5.724589E-0001
 -6.943214E-0001  1.367866E+0000
 -6.550298E-0001 -2.245707E+0000
  1.732279E+0000 -2.750296E+0000
  1.289712E+0000 -5.541635E-0002
  7.232169E-0002  2.732352E+0000
 -1.286531E+0000 -6.535646E-0001
 -2.462986E+0000 -1.286514E+0000
  1.530718E+0000 -1.171933E+0000
  1.090499E+0000  2.502908E+0000
 -1.405838E+0000  1.729209E+0000
 -1.776953E+0000 -1.374929E+0000
  9.268806E-0001 -1.037797E+0000
  1.930250E+0000  8.285902E-0001
 -2.222230E+0000 -6.391873E-0001
  2.710170E-0001 -2.615825E+0000
  4.251702E+0000  2.353575E+0000
  1.579347E-0001 -1.026918E+0000
 -3.545648E+0000 -9.723527E-0001
  3.597557E-0001 -1.098409E+0000
  1.289133E+0000 -1.843638E+0000
  1.494687E+0000  2.261143E+0000
 -4.035027E-0001 -3.777938E+0000
 -1.855197E+0000 -3.093429E+0000
  2.085616E+0000 -7.252364E-0001
 -2.020482E+0000  2.210872E+0000
 -2.618230E+0000 -1.260154E+0000
  2.774602E+0000 -2.878229E+0000
  1.245917E+0000  2.266629E+0000
 -1.687100E-0001 -8.438184E-0002
 -2.708156E+0000  1.162100E+0000
  5.280291E-0001 -2.084051E+0000
  1.005439E+0000  2.218099E-0001
 -3.145801E+0000  1.323662E+0000
 -3.961728E+0000 -2.297453E+0000
  2.931836E+0000 -4.077280E+0000
  1.050715E+0000 -1.775715E+0000
 -1.452724E-0002  1.957667E+0000
 -2.626313E+0000 -3.741775E-0001
  6.727584E-0001 -3.746436E+0000
  3.550228E+0000 -1.808260E+0000
  3.057765E-0001 -7.794786E-0001
 -1.276633E+0000 -1.083582E+0000
  3.877051E-0001 -3.163414E-0001
  1.414881E+0000  2.105332E+0000
 -8.476458E-0001  2.605741E+0000
 -3.093786E-0001 -2.951976E+0000
  2.200694E-0001 -1.288866E+0000
  2.541727E+0000  1.883048E+0000
 -2.865168E+0000  1.929682E+0000
  1.406563E-0001 -2.516945E+0000
 -8.422771E-0001 -1.787464E+0000
  8.390640E-0001  2.275874E+0000
 -4.511391E-0001  9.939695E-0001
 -1.654364E+0000 -8.221444E-0001
  3.230505E+0000 -1.105833E+0000
  2.660238E-0001  3.004171E+0000
 -2.872916E-0001  1.334486E-0001
 -2.881259E-0001  5.189123E-0001
  1.257881E+0000  1.958972E+0000
 -7.823468E-0001  1.327174E+0000
 -2.309766E+0000  2.387058E+0000
  2.452271E-0001  8.757804E-0001
 -1.322620E+0000 -9.189245E-0001
  1.826307E+0000  3.370559E-0001
  1.935305E+0000 -6.343783E-0001
  6.580795E-0001  8.396487E-0001
  1.987234E-0001 -1.399068E+0000
  7.942671E-0001 -8.086860E-0001
  1.288588E+0000  1.788575E+0000
 -1.843087E+0000  1.480739E-0001
  1.101397E-0001 -2.250434E+0000
  6.979945E-0001 -6.596159E-0001
 -8.243980E-0001  3.738472E+0000
 -1.323065E-0001 -8.041973E-0001
 -1.461990E+0000  2.210286E+0000
  2.222356E+0000  4.111628E-0001
 -3.602460E+0000  2.525455E+0000
  1.530051E+0000 -1.859143E+0000
  1.709765E+0000  2.870742E+0000
  1.383080E-0001  1.505843E+0000
  3.950505E-0001 -3.363228E-0001
 -1.387794E+0000 -3.911485E-0001
  1.932334E+0000 -6.626062E-0001
  1.597635E+0000  2.806451E+0000
 -1.744233E+0000  3.018434E+0000
 -2.967021E+0000 -3.223363E+0000
  1.206165E-0001 -5.933114E-0001
  1.327066E+0000  1.446960E+0000
 -2.146933E+0000  2.476529E+0000
 -1.624650E+0000 -2.970324E+0000
  7.144440E-0001  6.952851E-0001
 -2.017227E-0001  1.204119E-0001
 -9.229518E-0001 -2.674539E+0000
  2.070454E+0000  2.644172E+0000
 -2.133427E+0000  9.265523E-0001
 -1.304099E+0000  1.428271E+0000
 -3.322163E-0001 -7.701406E-0001
 -6.485104E-0001 -7.955896E-0001
  2.104313E+0000 -1.034070E+0000
 -3.190587E+0000  3.263331E+0000
  1.928925E+0000 -2.467535E+0000
 -5.591815E-0002 -1.307081E+0000
  1.921596E+0000  1.577870E+0000
 -2.825075E+0000  1.900646E+0000
  2.151789E-0001 -3.065987E+0000
  3.129901E+0000 -2.380053E-0001
 -5.931797E-0001  4.041039E+0000
 -1.641066E+0000 -2.665831E+0000
  4.612659E-0001 -2.219536E+0000
  1.263622E+0000  1.698736E+0000
  2.346737E+0000  3.224117E+0000
 -5.188548E+0000  2.394420E-0001
  1.135047E+0000 -7.202266E+0000
  3.095047E+0000  3.368548E-0001
  2.874309E+0000  2.845800E+0000
 -3.946210E+0000  1.563689E+0000
  2.682563E-0001 -4.053620E+0000
 -9.496752E-0001 -1.177848E+0000
  4.798024E+0000  1.236834E+0000
 -1.993803E+0000  1.838061E+0000
 -3.029778E+0000 -8.151568E-0001
  1.979986E+0000 -2.100939E+0000
  1.725888E+0000 -1.653383E-0001
 -7.446612E-0001  1.365211E+0000
  5.893650E-0001 -1.136491E+0000
  1.132188E+0000  1.690119E+0000
 -4.790991E-0001  1.192552E+0000
 -1.211138E-0001 -2.165208E+0000
  9.384439E-0002 -8.958649E-0001
  3.375756E+0000  4.334048E-0001
 -8.806406E-0001  4.194541E+0000
 -2.066408E+0000 -3.205438E+0000
 -8.030184E-0002  7.341889E-0001
  2.453993E+0000  2.543250E+0000
 -2.638233E+0000  3.961971E+0000
 -3.311369E+0000 -2.942209E+0000
  2.437001E+0000 -1.493447E+0000
  2.621545E+0000  3.471268E+0000
 -2.591425E+0000 -2.564317E-0001
 -3.058946E+0000 -3.182687E+0000
  4.230009E+0000 -3.063803E+0000
 -4.781061E-0001  3.427153E+0000
 -1.345652E+0000  9.710410E-0001
 -3.864647E-0001 -3.482960E+0000
  2.627258E+0000  1.031231E+0000
 -6.250902E-0001  3.161814E+0000
 -1.236207E+0000 -2.859547E+0000
 -2.835504E-0001 -3.582422E+0000
 -3.952522E-0001  3.788245E-0001
  1.976897E+0000  2.439519E+0000
 -1.374765E+0000  1.996292E+0000
  1.652251E+0000 -2.458343E+0000
 -2.216492E-0001  1.174390E+0000
 -4.004513E+0000  1.035794E+0000
  1.107581E+0000 -3.533176E+0000
 -1.260346E-0001 -1.082896E+0000
  2.372424E+0000  1.435769E+0000
 -2.292680E+0000 -1.820285E+0000
 -2.186009E+0000 -1.313556E+0000
  3.644385E+0000 -8.011757E-0001
 -6.697381E-0001  4.238077E+0000
 -8.389692E-0001 -1.503307E+0000
 -2.770019E-0001 -2.197759E-0001
 -1.333110E+0000 -2.809694E-0002
  7.069920E-0001  1.403114E-0001
 -4.919567E-0001 -1.035301E+0000
 -1.101357E+0000 -2.487294E+0000
  3.459101E-0001 -4.436533E-0002
 -1.003366E+0000  9.102764E-0002
  5.579455E-0001 -9.139657E-0001
 -5.918386E-0001 -5.016653E-0001
  2.812676E+0000  1.669828E-0001
  9.152189E-0001 -1.234599E+0000
 -1.809162E+0000  2.755482E+0000
  4.072345E-0001 -1.055898E+0000
  5.401652E-0001 -3.708794E-0001
  1.430624E+0000  5.536778E-0001
 -2.726022E+0000  1.720326E+0000
  2.935445E-0001 -2.945243E+0000
  1.489439E+0000  2.705815E-0001
  4.086954E-0001  1.939129E+0000
 -1.712021E+0000  2.686040E+0000
 -2.338108E-0001 -1.696259E+0000
  3.614243E-0001 -3.744701E-0001
  1.549778E+0000  2.670554E-0001
 -6.643215E-0001  1.172661E-0001
 -2.629655E+0000 -1.650008E+0000
  2.593331E+0000 -2.848780E-0001
  2.512875E+0000  3.079403E+0000
 -4.473746E+0000  2.403892E+0000
  2.352314E+0000 -3.193188E+0000
  4.769631E-0001 -2.534702E+0000
  1.657991E+0000  3.860492E+0000
 -1.467147E+0000  2.768331E-0001
 -2.255148E+0000 -3.260814E+0000
  5.072748E+0000 -2.423374E-0001
  5.840387E-0001  6.017722E+0000
 -3.867511E+0000 -1.592632E-0001
  7.012069E-0001 -3.765856E+0000
  3.056884E+0000 -3.271794E+0000
  1.788415E+0000  4.824087E+0000
 -3.359979E+0000 -2.438074E+0000
  1.745293E-0001 -4.179051E+0000
  3.613499E+0000  4.983370E-0001
 -1.058196E+0000  3.923359E+0000
  3.152910E-0001 -1.640009E+0000
 -3.295112E-0001 -2.529078E+0000
  1.769991E+0000  8.096564E-0001
  3.919174E-0001  1.123200E+0000
 -2.312717E+0000 -1.781647E+0000
  7.495252E-0001  7.478250E-0001
  3.159579E+0000 -1.999487E+0000
 -3.101643E+0000  2.534691E+0000
 -2.633359E+0000 -1.828439E+0000
  2.602479E+0000 -2.217905E+0000
  8.503445E-0001  4.296499E+0000
 -1.428981E+0000 -3.900279E-0001
 -6.824433E-0001 -3.725290E-0001
 -1.895619E+0000  1.975034E-0001
  7.005350E-0001  2.104725E-0001
  1.900957E-0002  1.658082E+0000
 -5.450872E-0001 -2.353999E+0000
  2.165619E+0000  1.650908E+0000
 -3.160944E+0000  2.827640E+0000
 -6.446200E-0001  1.102162E-0001
  1.342578E+0000  2.559955E-0001
  3.254096E+0000  1.789252E+0000
 -2.036947E+0000  1.116598E+0000
 -3.926900E-0001 -4.252402E+0000
  2.811420E+0000 -1.605165E+0000
  4.448672E-0001  4.309797E+0000
 -3.029974E+0000  9.670783E-0001
  2.384547E+0000 -3.963439E+0000
  1.913250E+0000  1.747355E+0000
  9.815560E-0001  2.247431E+0000
 -2.589170E+0000  1.527219E-0001
  8.288061E-0001 -3.705146E+0000
  3.530961E+0000  1.959937E+0000
 -4.681138E+0000  2.116816E+0000
 -8.228459E-0001 -2.324074E+0000
  2.071360E+0000 -2.072984E+0000
  1.295285E+0000  1.668629E+0000
 -5.002055E-0001  7.710820E-0001
 -2.793608E+0000 -2.894791E+0000
  2.491967E+0000 -1.954945E+0000
  1.171721E+0000  5.618429E+0000
 -2.253505E+0000  5.829815E-0001
  1.834253E-0001 -2.981311E+0000
  5.180815E-0001 -4.658313E+0000
  2.936093E+0000  1.991321E+0000
 -4.330298E+0000  3.959362E+0000
  1.999359E-0001 -4.525446E+0000
  3.241358E+0000 -2.425899E+0000
  1.994976E+0000  6.151100E+0000
 -6.376624E+0000  4.614904E+0000
 -1.029093E+0000 -6.100806E+0000
  1.179771E+0000 -6.582452E+0000
  2.870620E+0000  5.070340E+0000
  4.119133E-0002  4.852082E+0000
 -5.860939E+0000 -4.174781E+0000
  1.896603E+0000 -4.107474E+0000
  4.767918E+0000  1.954464E+0000
 -3.594530E+0000  4.893853E+0000
 -5.242837E+0000 -7.052208E-0001
  2.174663E+0000 -5.459270E+0000
  3.496132E+0000  8.814171E-0001
  8.678769E-0001  4.275690E+0000
 -4.483851E+0000  6.916140E-0001
  9.418323E-0001 -5.737768E+0000
  5.017049E+0000 -2.731265E+0000
 -1.296859E+0000  4.055079E+0000
 -4.386863E+0000 -6.253753E-0001
  3.663295E-0001 -4.121558E+0000
  2.036218E+0000  1.116504E+0000
  1.447759E-0001  3.666151E+0000
 -4.078786E+0000  4.607449E-0001
  2.168787E-0001 -6.222659E+0000
  3.712677E+0000  1.896254E+0000
 -1.005600E+0000  3.177201E+0000
 -1.688118E+0000 -4.144868E+0000
  2.719503E+0000  7.049732E-0001
  5.455700E-0001  1.525314E+0000
 -1.780681E+0000 -2.418513E+0000
 -5.413654E-0001 -3.108499E+0000
 -2.729322E-0001  1.700633E+0000
 -1.177410E+0000  1.647883E+0000
 -2.463660E+0000  1.409434E+0000
  1.508827E+0000 -1.296619E+0000
 -3.450503E-0001  2.759410E+0000
 -2.313242E+0000  1.880746E+0000
 -5.093239E-0001 -1.852448E+0000
  1.652820E+0000 -5.321067E-0002
  1.177610E+0000 -1.806277E+0000
 -4.953162E-0001  1.333069E+0000
  1.431311E+0000  8.369575E-0001
 -1.271970E+0000  1.646854E+0000
 -2.591733E-0001 -3.303714E+0000
  3.331375E-0001  3.363234E-0001
  4.126782E+0000  1.226529E+0000
 -3.990553E+0000  2.672347E+0000
 -8.969233E-0001  1.267815E+0000
  2.912257E+0000 -1.033003E-0001
 -1.197789E+0000  7.806536E-0001
 -2.090310E+0000  1.570734E+0000
 -8.496375E-0002 -2.892689E+0000
  2.105272E+0000  5.169894E-0001
  8.847272E-0001  2.651031E+0000
 -8.892625E-0001 -4.771177E-0001
  2.750667E-0001 -1.578295E+0000
  4.313477E-0001 -2.109967E+0000
 -1.644051E-0001  2.348065E+0000
  1.242604E+0000  8.984479E-0001
 -1.081101E+0000 -1.795795E+0000
 -8.187420E-0001 -2.966654E+0000
  2.591582E+0000 -3.029494E+0000
  2.513108E-0001  3.530634E+0000
 -2.427096E+0000 -2.852719E+0000
 -2.460716E+0000  2.261347E-0002
  3.671989E+0000  1.459646E+0000
 -2.135136E+0000  3.739907E+0000
 -6.849680E-0001 -5.383498E-0001
 -6.715099E-0001 -2.211891E+0000
  8.910328E-0001  3.034959E+0000
 -5.145058E-0001  2.504305E+0000
 -5.344401E+0000 -1.765277E+0000
  4.890051E-0001 -1.354893E+0000
  4.127176E+0000  1.573499E+0000
 -2.581720E+0000  2.472612E+0000
 -2.064854E+0000 -1.386356E+0000
  1.650618E-0003 -1.126515E+0000
  1.855545E+0000  6.479741E-0001
 -1.539001E+0000 -1.765634E-0001
 -2.980296E+0000  2.244508E+0000
  1.906288E+0000 -3.889533E+0000
 -1.895626E+0000 -8.390827E-0001
  3.044597E+0000  3.202443E+0000
 -3.150282E+0000  2.762624E+0000
 -2.467019E+0000 -2.930561E+0000
  8.150608E-0001 -1.561620E+0000
  1.428388E-0001  4.088433E+0000
 -1.180750E-0001 -9.113702E-0001
 -1.341158E+0000 -5.888454E-0001
  1.883932E+0000  1.944801E+0000
 -1.136693E+0000  1.072557E+0000
 -2.885495E+0000  1.406601E+0000
  2.941368E+0000 -1.302525E+0000
 -4.796706E-0002  2.237325E+0000
 -3.493856E+0000  1.524988E+0000
 -2.181359E+0000 -4.062776E-0001
  7.609318E-0001 -1.709245E+0000
  1.012041E+0000  3.826212E+0000
 -9.851031E-0001  2.700001E+0000
 -8.835128E-0002 -1.635118E-0002
 -7.207664E-0001  5.992204E-0002
 -5.297266E-0001  2.770422E+0000
  4.807244E-0001 -6.426118E-0001
 -3.125584E+0000 -2.636889E+0000
  1.789447E+0000  6.278248E-0001
  5.756953E-0001  4.799381E+0000
 -4.393109E+0000  2.263956E+0000
  7.236379E-0001 -2.930125E+0000
  2.582774E+0000  2.013791E+0000
 -2.500519E+0000  3.590039E+0000
 -2.245537E+0000  1.821950E-0001
  4.853462E-0001 -2.787402E+0000
  1.800879E+0000  1.620221E+0000
 -1.704806E+0000  1.117143E+0000
 -1.154776E+0000 -7.597218E-0001
 -2.394976E-0001 -1.664623E+0000
  2.817469E+0000  2.686714E+0000
 -4.496122E-0001  2.965674E+0000
 -3.549353E+0000 -1.868814E+0000
  5.138494E-0001 -1.500155E+0000
  1.743762E+0000 -1.339897E+0000
  2.558463E-0001  4.281921E+0000
 -2.371294E+0000 -3.247977E+0000
 -2.418503E+0000 -1.201648E+0000
  3.187831E+0000 -2.640103E-0001
 -2.196455E-0001  1.082770E+0000
 -2.081443E+0000 -1.712420E+0000
  7.714810E-0001 -2.743323E+0000
  1.371666E+0000  1.573719E+0000
 -7.036371E-0001  1.811267E+0000
 -1.838474E+0000 -1.651341E+0000
 -1.870807E+0000 -1.572700E+0000
  1.151404E+0000  2.964516E-0001
  8.818773E-0001  3.226579E+0000
 -2.185362E+0000  1.566318E-0001
  7.755640E-0001 -1.142779E+0000
 -1.742768E+0000  3.715682E-0001
  2.717422E+0000 -3.649135E+0000
  2.418493E+0000  5.180537E-0002
 -2.107025E+0000  1.228482E+0000
 -1.177389E-0001  2.835270E-0001
 -2.716278E+0000  8.889006E-0001
  3.260152E+0000 -1.918756E+0000
  1.651275E+0000 -3.657052E-0001
 -1.990147E+0000  5.200011E-0001
 -1.589974E+0000 -3.069509E+0000
  3.487898E+0000 -2.817360E+0000
  7.874070E-0001  3.383862E+0000
 -1.759348E+0000  4.727132E+0000
 -9.407196E-0001 -2.902461E-0001
  2.526101E+0000 -1.395076E+0000
  2.110380E+0000  1.479170E+0000
 -9.640786E-0001  2.108078E+0000
 -5.412399E+0000 -2.753352E-0001
  1.009196E+0000 -1.854142E+0000
  2.502195E+0000  2.759550E-0002
 -1.263171E+0000  3.406618E+0000
 -1.710588E+0000 -8.931548E-0001
 -7.418479E-0001 -1.879767E+0000
  1.956592E+0000  2.175299E+0000
  5.565114E-0001  1.178490E+0000
 -2.292576E+0000  7.854791E-0001
  3.117066E+0000  2.344747E-0001
 -8.265009E-0001 -8.170798E-0003
  3.601612E-0001  2.163285E+0000
 -1.031607E+0000 -3.262663E-0001
 -2.668323E+0000  1.622670E+0000
  2.742892E+0000 -2.825563E+0000
  2.040005E+0000  3.312399E+0000
 -2.288630E+0000  3.553574E+0000
 -3.327355E+0000 -9.298524E-0001
  1.287896E+0000 -4.949724E+0000
  3.805363E+0000  1.061766E+0000
 -1.111468E+0000  3.271711E+0000
 -1.135995E+0000  1.157905E-0001
  7.452313E-0001  1.731036E+0000
 -3.375545E-0002 -2.385583E-0001
  7.893277E-0001  2.767138E+0000
 -2.366944E+0000  5.788488E-0001
 -1.839525E-0001 -2.418961E+0000
  1.836045E+0000 -4.452967E-0001
  1.452290E+0000 -1.069258E-0002
 -5.759193E-0001 -7.719167E-0001
 -8.286980E-0001 -5.326793E-0002
  1.471567E+0000 -1.228968E+0000
 -1.259623E+0000  2.250226E+0000
  9.847449E-0002 -1.153322E-0001
 -3.070764E-0001 -2.467050E+0000
  2.904130E+0000 -9.459561E-0001
 -1.894810E+0000  7.223965E+0000
  3.563984E-0001 -2.902365E+0000
 -3.200451E+0000 -2.695692E+0000
  2.925210E+0000 -3.089194E+0000
  2.427023E+0000  2.415754E+0000
 -6.634699E+0000  3.202332E+0000
  6.574521E-0001 -5.923496E+0000
  2.341190E+0000 -1.112727E+0000
  6.896710E-0001  3.857926E+0000
 -1.049346E+0000  3.040368E+0000
 -3.662555E+0000  1.095222E+0000
 -4.390607E-0001 -1.656554E+0000
  1.319019E+0000  8.289100E-0001
 -5.738924E-0002  2.743088E+0000
 -1.049503E-0001 -6.699245E-0001
 -1.868588E+0000  1.030755E+0000
  2.475061E+0000 -7.910198E-0001
 -9.509077E-0001  1.032011E+0000
 -2.649261E-0001  5.025568E-0002
  1.919787E+0000 -1.990404E+0000
 -1.303313E+0000  1.935418E+0000
 -2.501442E+0000  9.946247E-0002
  3.161800E-0001  1.722952E-0001
  5.702042E-0001  1.872672E+0000
 -7.830521E-0001 -7.395990E-0001
  1.615733E+0000 -1.844156E+0000
  3.819155E-0001  1.097679E+0000
  1.418738E+0000  2.095615E+0000
 -3.836119E+0000  2.100413E+0000
  3.983511E+0000 -2.210536E+0000
 -6.694061E-0001  5.129684E+0000
  6.426406E-0001  1.174886E-0001
 -2.322483E+0000  7.515252E-0001
  8.386552E-0001 -3.457613E+0000
  1.714759E+0000  4.086889E+0000
 -1.531338E+0000  1.435631E+0000
 -1.539579E-0001 -2.569478E+0000
  1.350783E+0000  1.342559E+0000
  2.016102E+0000 -2.990935E-0001
 -7.117875E-0001  1.284635E+0000
  1.498024E+0000 -3.320184E-0001
 -9.471800E-0001  2.161977E+0000
 -5.715324E-0001  1.739172E+0000
 -2.093398E-0002  1.687252E+0000
  2.543546E-0001 -2.325890E-0001
 -9.048114E-0001  9.788048E-0001
 -8.290689E-0001 -8.688952E-0002
  2.281541E+0000 -4.683583E-0001
 -3.289999E+0000  1.493490E+0000
  8.210121E-0001 -3.277630E+0000
  5.260447E-0001  1.413411E+0000
  5.712999E-0001  1.090924E+0000
 -2.710542E+0000 -1.247120E+0000
  1.801452E+0000 -4.304014E+0000
 -1.184059E+0000  2.922994E+0000
  6.057402E-0001 -1.676742E-0001
  6.809331E-0001 -1.938467E-0001
  7.000728E-0002  2.614910E-0001
  3.319896E-0001  3.126165E+0000
 -9.256577E-0001 -1.361521E+0000
  5.322090E-0001 -4.158817E+0000
  2.751113E+0000 -1.970203E+0000
 -2.862147E-0001 -6.783801E-0001
 -4.450447E+0000  6.045207E-0001
  2.547008E+0000 -3.711936E+0000
 -1.012737E+0000  2.504686E+0000
  2.786057E-0001 -3.721772E-0001
 -2.512695E-0001 -6.076062E-0001
 -1.117850E+0000 -1.051638E+0000
  6.375964E-0001  1.272627E+0000
  2.294250E+0000  4.717251E-0001
 -4.493903E+0000  3.274923E+0000
  2.513420E-0001 -2.269845E+0000
  5.538453E-0001  1.072394E+0000
  6.672265E-0002  9.407098E-0002
  4.040620E-0001  1.985145E+0000
 -2.593229E+0000 -4.112226E+0000
  1.238374E+0000  9.120190E-0001
  3.386557E+0000  2.133052E+0000
 -5.022036E+0000  1.594224E+0000
 -1.505805E+0000 -4.468042E+0000
  1.883278E+0000 -1.959471E+0000
  3.684376E+0000  3.277837E+0000
 -8.384289E-0001  4.113643E+0000
 -3.849386E+0000  2.217533E+0000
 -9.137512E-0001 -5.200494E+0000
  3.358266E+0000 -1.796446E+0000
 -1.372555E+0000  5.087534E+0000
 -2.254858E+0000 -1.977221E+0000
 -1.996513E+0000 -3.767978E+0000
  7.705946E+0000 -1.871683E+0000
 -6.327680E-0001  4.145903E+0000
 -1.713455E+0000  3.764083E-0001
 -2.937779E+0000 -3.989964E+0000
  5.200423E+0000 -3.616625E+0000
  1.683496E+0000  2.412725E+0000
 -2.353083E+0000  9.436433E-0001
 -2.538211E+0000 -1.410760E+0000
  2.249491E+0000 -9.961363E-0001
  2.714176E-0002  4.682220E-0002
 -2.310488E+0000 -1.244285E+0000
  2.328744E+0000 -2.317106E+0000
 -1.284246E+0000  1.263792E+0000
  8.947958E-0001 -1.027444E+0000
 -1.524644E+0000  3.139718E+0000
  1.958720E+0000 -1.820494E+0000
  1.372063E+0000 -1.648773E+0000
 -1.057509E+0000 -1.253368E+0000
 -1.858384E+0000 -2.498119E+0000
  3.816865E-0001 -2.499634E+0000
  1.846131E+0000 -1.603614E+0000
  5.974639E-0001  1.530006E+0000
 -9.580817E-0001  8.684395E-0001
 -4.565451E-0002  4.034045E-0001
 -1.577384E+0000 -1.179313E+0000
  9.266077E-0001 -1.859962E+0000
  1.055387E+0000  3.044031E-0001
 -5.352775E-0001  2.815667E+0000
  7.013626E-0001  3.663344E-0002
  7.251840E-0001 -1.420814E+0000
 -5.856936E-0001 -8.565662E-0001
  1.572599E+0000  3.676575E+0000
 -1.202583E+0000 -1.711350E-0002
  3.035652E-0001  1.548690E+0000
  1.229503E+0000 -9.322509E-0001
  1.718864E+0000  1.908823E+0000
 -2.624403E+0000  4.347951E+0000
 -1.099506E-0001 -1.299910E+0000
 -1.942644E+0000 -2.405306E+0000
  1.799675E+0000 -5.226431E-0001
  1.426701E-0001  7.985133E-0001
 -2.764264E+0000 -1.369561E+0000
  1.088564E+0000 -2.892412E+0000
  2.103355E-0001  2.639411E-0001
  9.735483E-0001  9.186287E-0001
 -2.431732E+0000 -7.133606E-0001
  1.280591E+0000  1.168545E+0000
  2.517354E+0000  1.416701E+0000
 -2.032697E+0000  1.783150E+0000
 -1.831213E+0000 -9.657579E-0001
  2.384494E-0001  2.569998E-0001
 -4.970421E-0002  1.690111E+0000
  1.789360E-0001  8.710494E-0002
 -2.471610E+0000  5.075740E-0001
  1.693848E+0000  4.424892E-0001
  3.600336E+0000 -8.041430E-0003
 -3.434987E+0000  2.564960E+0000
  4.773355E-0001 -1.290350E+0000
  4.111253E-0001 -4.016653E+0000
 -6.303557E-0001  2.590095E+0000
 -8.417706E-0001  1.454329E+0000
 -3.443724E+0000 -2.913262E+0000
  1.182187E+0000  4.855524E-0001
  5.557528E+0000  1.892000E+0000
 -4.334786E+0000  2.931181E+0000
  7.115052E-0001 -2.613534E+0000
 -2.127382E-0001 -3.251532E-0001
  6.190364E+0000  7.506533E-0001
 -1.757633E+0000  7.666744E-0001
 -2.462991E+0000  2.634845E+0000
  1.475204E+0000 -3.251781E+0000
  3.588763E+0000  8.001617E-0001
  1.490457E-0001  3.681625E+0000
 -2.333247E+0000  2.614170E-0001
  8.980360E-0001 -1.836475E+0000
  2.193373E+0000  2.063491E+0000
  1.146935E-0001  3.389786E+0000
 -1.303843E+0000  2.495885E-0001
 -1.968605E+0000 -3.705006E+0000
  3.994202E+0000 -1.879011E+0000
  1.797342E+0000  3.108433E+0000
 -3.392380E+0000 -2.254145E+0000
 -1.504426E-0001 -1.439507E+0000
  2.689298E+0000  1.053782E-0001
 -3.931366E-0001  5.156007E-0001
 -2.968045E+0000 -3.571880E-0001
  1.049868E+0000 -3.677334E+0000
  1.854798E+0000  1.633112E+0000
  2.747883E-0001  3.346275E+0000
 -9.464069E-0001 -1.109861E-0001
  1.186828E+0000 -4.207842E-0001
  4.826162E-0001  3.010517E+0000
  7.869955E-0001  7.034492E-0001
 -5.223918E-0001 -3.992428E-0001
  1.115599E+0000 -3.532791E-0001
 -3.166354E+0000 -5.826697E-0001
  4.184729E+0000  5.523176E-0002
 -2.221870E+0000  2.865594E+0000
 -6.257501E-0001 -4.898347E-0001
  1.456489E+0000 -2.207883E+0000
 -3.610146E-0001  2.133885E+0000
  8.577436E-0001 -9.037863E-0001
 -1.912965E+0000 -9.612209E-0001
 -6.247108E-0002 -1.710852E-0001
  2.299549E+0000 -3.558502E+0000
 -1.023585E+0000  1.745472E+0000
  4.049580E-0001  5.740004E-0001
 -1.486141E+0000 -2.239121E+0000
  5.649217E+0000 -2.367177E+0000
 -3.599548E+0000  5.251834E+0000
 -2.780001E-0001 -1.480955E+0000
 -1.584119E+0000 -1.267133E+0000
  4.754370E+0000 -1.505375E+0000
 -1.792912E+0000  1.744611E+0000
 -2.481664E+0000 -7.881548E-0002
  3.170061E+0000 -2.713761E+0000
  7.495652E-0001 -3.781442E-0001
 -1.759079E-0001  2.976123E+0000
 -7.204935E-0002 -4.625710E+0000
  2.497038E+0000 -2.284579E+0000
 -4.355334E-0001  9.854827E-0001
  1.982883E+0000  9.028088E-0001
 -3.535131E+0000 -4.454654E-0001
  3.623385E-0001 -9.830374E-0001
  1.655934E+0000 -1.409953E+0000
  1.356095E+0000  3.524535E+0000
 -2.195892E+0000 -3.804598E-0001
  1.715603E+0000 -2.038600E+0000
  2.290863E+0000  1.867710E-0001
  2.139222E-0001  1.190633E+0000
 -1.981707E+0000 -1.177867E+0000
 -1.180849E+0000 -4.323789E+0000
  3.450716E+0000 -7.201928E-0001
 -1.840382E+0000  2.901692E+0000
 -1.666518E-0001 -1.665640E+0000
 -2.631223E+0000 -1.693466E+0000
  6.623920E-0001 -1.786389E+0000
 -1.042168E+0000  2.326680E+0000
  1.714327E+0000 -1.140595E+0000
 -8.078458E-0001 -6.935252E-0001
  1.795401E+0000 -4.377670E+0000
 -5.670963E-0001  1.142225E+0000
 -1.302436E+0000 -1.883760E+0000
 -7.309303E-0001 -2.417175E+0000
  1.765059E+0000 -1.221272E+0000
  2.705063E+0000  4.375570E+0000
 -1.369805E+0000  1.319528E+0000
 -1.360758E+0000 -4.026477E+0000
  9.681009E-0001 -1.123839E+0000
  5.567655E-0001  2.431658E+0000
 -1.140568E+0000 -3.312814E-0001
 -9.971841E-0001 -3.916960E+0000
  1.080286E+0000 -3.614526E+0000
  1.795917E+0000  4.417509E-0001
  2.924926E+0000  2.599694E+0000
 -2.836960E+0000  3.071105E+0000
 -2.639856E+0000 -1.594227E+0000
  1.462603E+0000 -1.131475E+0000
  2.136660E+0000  2.026950E+0000
 -1.152004E-0001  3.403446E+0000
 -3.062209E+0000 -2.605045E+0000
  1.089905E+0000 -3.773281E+0000
  2.558035E+0000  2.381992E+0000
 -9.799083E-0001  2.440888E+0000
 -1.466223E+0000  5.048346E-0002
 -4.623180E-0001 -3.349676E+0000
  2.157238E+0000 -1.293771E+0000
  7.477595E-0001  2.841623E+0000
 -2.480153E+0000  3.997379E+0000
  2.039293E-0001 -1.071375E+0000
 -5.635110E-0001 -9.927551E-0001
  4.455453E-0002 -1.074533E+0000
 -2.184789E+0000 -1.005386E+0000
  1.701316E+0000 -5.189199E-0001
 -1.019727E+0000  5.511578E-0001
 -4.839299E-0001 -2.052587E+0000
  1.334456E+0000 -2.154782E+0000
  2.807758E+0000 -1.352248E-0002
 -9.250754E-0001 -1.339624E+0000
  1.298506E+0000 -3.879209E-0001
  2.716221E-0001  4.783406E-0001
 -8.947640E-0001 -1.134757E+0000
  1.412426E+0000 -9.159744E-0001
 -1.409547E+0000  2.246285E+0000
 -7.230077E-0001  2.542610E+0000
  1.274887E+0000  1.555908E+0000
 -6.169729E-0001 -9.118876E-0002
  6.722172E-0001  1.148582E+0000
 -1.578573E+0000  9.873679E-0002
  1.768052E-0001 -4.758033E-0001
 -9.729091E-0001  2.419546E+0000
  2.313520E+0000 -3.737459E-0001
 -2.452969E+0000 -1.278833E+0000
  2.389620E+0000 -9.321883E-0001
  2.106314E+0000  1.356534E+0000
 -1.022076E-0001  1.381732E+0000
 -1.273130E+0000  1.767798E+0000
  1.121540E-0001 -8.265665E-0001
  2.563970E+0000 -3.018742E+0000
 -4.599762E-0001 -1.703563E-0001
  7.192490E-0001  4.817239E-0001
 -2.281697E+0000 -1.064925E+0000
  1.785883E+0000 -2.898821E+0000
  3.117781E+0000  7.419880E-0001
 -1.149379E+0000  1.236989E+0000
 -6.525338E-0001 -3.082862E+0000
  1.940220E+0000 -2.895388E+0000
 -7.611209E-0001 -1.927182E-0004
 -9.942952E-0001  9.185838E-0001
  2.783770E-0001 -2.061910E+0000
 -3.001030E-0001 -5.873693E-0001
  2.919272E+0000 -1.575093E+0000
  4.429468E-0001  2.265401E+0000
 -1.344168E+0000  8.555200E-0001
 -3.344724E+0000 -1.538370E+0000
  3.701253E+0000 -2.709920E-0001
 -1.449038E+0000  1.852684E+0000
 -2.593611E+0000  1.424584E+0000
  1.009729E+0000 -3.611014E+0000
  3.679504E+0000  1.272714E+0000
 -1.182411E+0000  2.137186E+0000
 -4.973504E+0000  4.832595E-0001
  2.251437E+0000 -3.151649E+0000
  3.795781E+0000  3.098405E+0000
 -1.837477E+0000  5.268592E+0000
 -4.566846E+0000 -3.977590E+0000
 -2.177415E-0001 -6.430932E+0000
  5.787936E+0000  1.352762E+0000
 -2.939922E+0000  7.446705E+0000
 -2.668209E+0000 -1.720167E+0000
 -1.747232E+0000 -3.761998E+0000
  4.270352E+0000 -1.917099E-0001
  2.054219E-0001  4.116167E+0000
 -4.174972E+0000  1.262482E+0000
  1.278516E+0000 -2.719427E+0000
  6.248707E-0001  1.988945E+0000
 -9.486340E-0001  1.796330E+0000
 -2.539241E+0000 -8.420277E-0001
  2.096608E+0000 -4.417485E+0000
  2.521732E+0000  3.359900E+0000
 -3.234092E+0000  2.842549E+0000
 -3.234982E+0000 -5.096769E+0000
  2.986878E+0000 -3.661150E+0000
  4.153604E+0000  1.502366E+0000
 -2.351162E+0000  3.008374E+0000
 -7.355108E-0002 -4.337870E+0000
 -1.258045E+0000 -2.315993E+0000
  5.038423E+0000  8.798600E-0001
 -1.375946E+0000  4.532180E+0000
 -4.193844E+0000 -5.319691E-0001
  3.592418E+0000 -3.259475E+0000
  1.465671E+0000  3.440015E+0000
  1.245501E+0000  7.403144E-0001
 -4.900218E+0000  3.760470E+0000
  3.997181E+0000 -4.807952E+0000
 -2.745425E+0000  7.562150E-0001
  2.831614E+0000  2.039379E+0000
 -2.545772E+0000  1.374206E+0000
 -2.027391E+0000 -1.460129E+0000
  2.649251E+0000  6.924442E-0001
 -1.848872E+0000  1.796121E+0000
 -1.518395E+0000  2.230518E+0000
 -4.868790E-0001 -1.573175E+0000
  1.162881E+0000 -2.917529E+0000
  4.165987E+0000  1.982307E+0000
 -2.108022E+0000  5.321618E+0000
 -4.889474E+0000 -1.095112E+0000
  3.738805E+0000 -4.977015E+0000
  2.585234E+0000  3.459858E+0000
 -4.093203E-0001  1.688342E+0000
 -1.097306E+0000 -2.508412E+0000
 -1.327808E+0000 -3.936130E+0000
  3.804524E+0000  2.520809E+0000
 -1.331299E+0000  7.969075E-0001
 -3.882745E+0000 -2.861181E+0000
  4.731859E+0000 -1.683548E+0000
  9.357386E-0002  2.836741E+0000
 -1.714733E+0000  4.694470E+0000
 -9.948809E-0001 -4.024121E+0000
 -1.136205E+0000 -3.161805E+0000
  3.262181E+0000  4.564232E-0001
 -1.224936E+0000  6.785142E+0000
  5.215054E-0001  6.811077E-0001
 -3.826714E+0000 -1.079426E+0000
  3.961292E+0000 -3.987873E+0000
  2.961534E+0000  2.601269E+0000
 -2.786327E+0000  2.983825E+0000
 -1.013076E+0000 -4.810082E+0000
  1.251101E+0000 -9.425228E-0001
  4.001871E+0000  1.913924E+0000
 -2.069918E+0000  4.200186E+0000
 -1.508682E+0000 -3.601873E+0000
  7.461595E-0001 -2.876410E+0000
  4.145341E+0000  8.828939E-0001
 -4.141347E-0001  2.855007E+0000
 -2.693174E+0000 -7.194046E-0001
  1.775185E-0001 -3.092777E+0000
  2.625571E+0000  9.035645E-0001
 -2.181523E+0000  1.443658E+0000
 -1.320357E+0000 -2.476608E+0000
 -4.246130E-0001 -2.251715E+0000
  1.912264E+0000 -2.321268E+0000
 -1.185137E+0000  4.341223E+0000
  2.629373E+0000 -1.513864E+0000
 -5.402629E+0000  2.651845E+0000
  3.010558E+0000 -4.597968E+0000
  2.616195E+0000  2.622294E+0000
  1.389425E+0000  8.994675E-0001
 -5.683862E+0000 -9.530119E-0001
  1.497441E+0000 -4.242612E+0000
  4.441920E-0001  1.458545E+0000
  2.558484E+0000  5.515338E+0000
 -5.950597E+0000  1.884157E+0000
  6.783392E-0001 -4.749022E+0000
  4.134177E+0000 -2.608084E+0000
  1.079855E+0000  3.021372E+0000
 -3.110786E+0000  2.599304E+0000
 -1.448872E+0000 -3.578557E+0000
  3.145988E+0000  2.726189E-0001
  2.543031E+0000  4.316364E+0000
 -2.450219E+0000  1.670490E+0000
 -2.975749E+0000  2.525527E-0002
  1.877321E+0000 -7.991710E-0001
  2.540406E+0000 -1.930780E+0000
 -2.159884E+0000  4.368482E+0000
 -1.005633E+0000  6.255388E-0001
 -2.471924E+0000 -1.273646E+0000
  3.017182E+0000 -1.678612E+0000
  1.764906E+0000  3.150055E+0000
 -1.398815E+0000  5.405889E-0001
 -1.639443E+0000 -3.136300E+0000
  3.322920E+0000 -7.690017E-0002
  1.449789E+0000  3.138700E+0000
 -1.389198E+0000  3.682180E+0000
 -4.381490E+0000  9.239247E-0001
  5.981447E+0000 -2.494168E+0000
 -1.726869E-0001  3.276590E+0000
  1.531690E+0000  3.021380E+0000
 -2.724754E+0000 -4.027959E-0002
 -4.344512E-0001 -1.616844E+0000
  1.301925E+0000 -1.733575E+0000
  6.185899E-0001 -1.131758E+0000
  4.319372E-0001 -1.837724E+0000
 -1.260790E+0000  1.130665E+0000
 -3.611261E-0001 -2.645789E+0000
  1.832221E-0001 -7.752346E-0001
  2.052127E+0000  2.698182E+0000
  3.053167E-0002  9.705065E-0001
 -7.054038E-0001  1.877771E+0000
  5.970051E-0001  2.258339E-0001
 -2.352691E+0000  1.079115E+0000
  1.426835E-0002 -5.064661E-0001
  1.833015E+0000  6.351898E-0001
  1.053359E+0000  5.102500E+0000
 -6.084635E+0000  7.900334E-0001
  1.083269E+0000 -4.065149E+0000
  4.351094E+0000  1.804531E+0000
 -1.833787E+0000  5.017320E+0000
 -3.521073E+0000 -4.591313E+0000
  2.775122E+0000 -3.383871E+0000
  4.291710E+0000  3.900388E+0000
 -1.801289E+0000  4.429149E+0000
 -5.208306E+0000 -1.694205E+0000
  3.023039E+0000 -5.646222E+0000
  4.966003E+0000  6.662945E-0001
 -3.032951E+0000  4.042665E+0000
 -5.302312E+0000 -3.001418E+0000
  7.643917E-0001 -4.196908E+0000
  3.146707E+0000  1.192547E+0000
  1.144317E+0000  3.782077E+0000
 -4.464163E+0000  3.906422E-0001
 -1.680098E-0001 -2.475242E+0000
  4.047047E+0000  1.876385E+0000
 -3.217588E+0000  1.948922E+0000
 -4.377965E-0001 -2.323988E+0000
 -8.391816E-0001 -3.235797E+0000
  3.178353E+0000  5.156157E-0001
 -2.372549E+0000 -7.076549E-0001
  9.828276E-0001 -2.096731E+0000
  9.076752E-0001  1.186339E+0000
  9.184896E-0001  1.037144E+0000
 -1.614831E+0000  1.597155E+0000
 -1.367248E-0001 -1.438703E+0000
 -2.764707E+0000  1.920731E-0001
  2.066994E+0000 -7.791988E-0001
  1.760397E-0002 -9.802490E-0001
 -2.852587E+0000  1.715655E+0000
  1.476401E+0000  1.205286E+0000
 -1.883433E+0000  2.574015E+0000
 -1.603343E+0000 -3.472086E-0001
  2.677800E+0000  2.218204E+0000
  2.412261E-0001  8.983661E-0001
 -1.949144E+0000  7.411865E-0001
  1.509998E+0000 -3.621658E+0000
  1.690218E-0002 -4.003191E-0001
  3.906630E-0001  1.663032E+0000
  2.477251E-0001 -2.407552E-0001
 -2.587515E+0000  3.169349E+0000
 -8.095050E-0002 -1.449300E+0000
 -1.110919E+0000  2.351590E+0000
  8.090232E-0001  1.860365E+0000
 -7.941741E-0001 -1.683949E+0000
 -1.335392E-0001  3.109205E-0001
  1.832243E+0000 -6.717550E-0001
  2.076211E+0000  2.970538E+0000
 -1.983025E+0000  1.405386E+0000
 -5.648123E-0001 -3.306558E+0000
  7.103865E-0001 -1.289509E+0000
  1.935507E+0000  5.789803E-0001
 -2.633357E+0000 -7.371243E-0001
 -1.482372E+0000 -4.207897E+0000
  5.094357E+0000 -3.607610E+0000
 -5.404921E-0001  2.734851E+0000
 -2.733419E+0000  5.406760E-0001
 -2.124899E+0000 -4.692225E+0000
  3.931044E-0001 -2.036213E+0000
  4.524820E+0000  1.728560E+0000
 -4.400856E+0000  2.832992E+0000
 -3.941654E+0000 -4.032027E+0000
  4.415753E+0000 -4.451288E+0000
  1.755623E+0000  2.396379E+0000
 -3.001408E+0000  2.866996E+0000
 -1.889180E+0000 -5.655716E+0000
 -1.271130E-0001 -1.470752E+0000
  2.165954E+0000  1.231505E+0000
  8.253173E-0002  1.335785E+0000
 -3.414099E+0000  2.654961E+0000
 -5.764181E-0001 -2.678772E+0000
  8.212847E-0001 -1.138372E+0000
  1.255321E+0000  1.386493E+0000
 -3.025594E+0000  2.355523E-0001
  1.232753E+0000 -3.431954E+0000
  2.972434E+0000 -2.522594E-0001
 -1.079586E+0000  2.566920E+0000
  1.208328E+0000 -2.778271E+0000
 -1.037693E+0000 -2.441395E+0000
  1.711043E+0000  2.162327E+0000
  1.482328E+0000  3.769672E+0000
 -3.965773E+0000  4.934413E-0001
 -6.361577E-0001 -1.352854E+0000
  1.228080E-0001 -9.091555E-0001
  3.341044E+0000  3.290556E+0000
 -1.957534E+0000  1.235294E+0000
 -1.247586E+0000  7.478078E-0001
  1.777522E+0000  9.621615E-0001
  3.419174E-0001  1.046172E-0001
 -5.821230E-0001 -2.035184E-0003
 -6.342548E-0001  1.475992E-0001
  2.014629E+0000 -3.950408E-0001
  1.558255E+0000  3.536943E+0000
 -5.534307E-0001  3.311987E-0002
 -2.179968E+0000  2.238022E+0000
  1.313918E+0000 -5.104659E-0001
 -1.306735E+0000  3.138682E+0000
  5.578432E-0001  6.787494E-0001
 -1.322159E+0000  7.789934E-0001
  1.160958E+0000 -3.081533E+0000
  8.049359E-0001  2.880618E+0000
 -1.387659E+0000 -8.749586E-0001
 -9.423736E-0001 -3.589129E-0002
  3.822698E-0001 -1.098164E+0000
  6.802956E-0001  1.944627E+0000
  2.592108E-0001  1.106042E+0000
 -9.582437E-0001 -6.208615E-0001
  1.220229E+0000  1.041260E+0000
 -2.925022E-0001  1.529441E+0000
 -1.099929E+0000  1.069432E+0000
  7.874475E-0001 -3.431533E+0000
  1.355698E+0000  1.303180E-0001
 -1.040475E+0000  7.788509E-0002
 -1.922636E+0000 -2.265150E-0002
 -6.648651E-0001 -3.012359E+0000
  9.176279E-0001  2.951189E+0000
 -1.943671E+0000  5.887734E-0001
  2.771167E-0002 -1.614057E+0000
 -6.542374E-0001 -1.844918E+0000
  3.745333E+0000  2.729731E-0001
  1.143036E+0000 -1.075985E+0000
 -3.217165E+0000  3.158494E+0000
  3.012873E+0000 -3.148069E+0000
 -1.683282E-0001  1.866796E+0000
 -3.082663E-0001  3.015683E+0000
  1.900311E+0000 -1.092293E+0000
 -1.094978E+0000  6.712033E-0001
  1.681351E+0000 -5.791812E-0001
  1.208272E+0000  5.882919E-0001
 -1.751040E+0000  6.291597E-0001
  9.157773E-0001 -1.032767E+0000
 -3.130090E-0001 -6.132654E-0001
  5.035540E-0001  1.117555E+0000
 -9.400660E-0001 -1.118848E+0000
 -4.096971E+0000 -2.041023E+0000
  5.081547E+0000 -3.585511E+0000
 -1.618550E+0000  2.438688E-0001
 -4.701373E-0001  8.675507E-0001
  6.723128E-0001 -7.495175E-0001
 -1.367865E+0000  1.233286E+0000
  1.216875E+0000 -1.023369E+0000
  3.086498E+0000 -1.185715E-0002
 -1.039032E+0000 -6.398805E-0001
 -3.062630E+0000  3.108912E+0000
  1.104836E+0000 -3.173464E+0000
 -1.568249E+0000  8.250714E-0001
  2.560305E+0000 -1.906085E+0000
 -2.978869E+0000  2.566322E+0000
  3.104234E+0000 -5.739809E-0001
 -1.498996E+0000  2.901481E+0000
  2.016431E+0000  1.008952E+0000
 -2.774107E+0000  2.416468E+0000
  3.865334E-0001 -3.344150E+0000
  2.141659E+0000 -8.250758E-0001
  2.604530E+0000  2.576426E+0000
 -2.996435E+0000  2.049523E+0000
  1.237210E+0000 -5.447370E+0000
 -7.449007E-0002 -1.045048E-0001
  1.884405E+0000  3.201174E+0000
 -1.027316E+0000  1.180881E+0000
 -2.901200E+0000 -3.549428E+0000
  9.388519E-0001 -3.761299E+0000
  7.603964E-0001  3.880991E+0000
 -1.835866E+0000  1.990659E+0000
 -5.093114E+0000 -3.410111E+0000
  2.753030E+0000 -2.260575E+0000
  3.234499E+0000  5.617925E+0000
 -4.833636E+0000  3.758131E+0000
 -8.138546E-0001 -3.991754E+0000
  2.750380E+0000 -8.334016E-0001
  1.658522E+0000  2.550685E+0000
 -2.738209E+0000  9.257908E-0001
  5.187576E-0001 -7.228714E-0001
  7.680152E-0002 -1.702001E+0000
  6.231396E-0001 -6.631413E-0001
  2.251246E-0001 -6.458255E-0001
  2.044120E+0000  1.804803E+0000
 -9.439428E-0001 -6.238393E-0001
 -7.180701E-0001 -1.806644E+0000
  2.998619E+0000 -1.224383E+0000
 -1.657293E+0000  3.433447E+0000
 -4.096435E-0001  5.936988E-0001
 -2.597112E+0000  1.401813E+0000
  1.151768E+0000 -8.184470E-0001
  8.531937E-0001 -9.873715E-0001
  3.576350E+0000  1.348080E+0000
 -1.485853E+0000 -1.798505E+0000
 -1.124117E+0000 -1.618614E+0000
  3.728630E+0000 -1.466966E+0000
 -4.907503E-0001  9.908211E-0001
 -1.980971E+0000  1.972904E-0001
  6.352164E-0001 -1.630144E+0000
 -8.730992E-0001 -1.030660E+0000
 -6.573087E-0001  2.115540E+0000
 -6.129544E-0001 -3.249978E-0001
  1.837520E+0000  7.610948E-0001
 -5.803880E-0001  3.930402E-0001
 -1.573127E+0000 -2.815797E-0001
  1.656005E-0001 -1.004519E+0000
  1.029620E-0001  1.218692E+0000
  2.768088E+0000 -1.826812E-0001
 -3.880158E+0000  7.760691E-0001
  1.429466E+0000 -1.683794E+0000
  5.338622E-0001 -1.182194E+0000
 -5.056364E-0001  2.109977E+0000
 -1.325733E+0000  1.589399E+0000
  7.366290E-0001 -3.564537E+0000
 -3.835329E-0001 -1.284950E-0002
  3.011574E+0000 -1.865222E-0001
 -3.069328E-0002  1.309628E+0000
 -6.998395E-0001 -3.077217E+0000
 -1.123288E+0000 -8.153362E-0001
  3.376819E+0000 -1.154181E+0000
 -2.691835E+0000  3.454424E+0000
  1.387893E+0000 -7.870659E-0001
 -1.135129E+0000  1.191780E+0000
  1.046972E+0000 -1.395575E+0000
 -1.593673E+0000  3.077099E+0000
  8.607031E-0001 -1.980951E+0000
 -1.409587E+0000 -1.275312E-0001
  4.305775E-0001  2.412030E-0001
 -1.403948E+0000 -8.774894E-0001
  1.573233E+0000  2.223331E+0000
  4.569845E-0002  2.008233E+0000
 -1.804779E+0000 -5.430637E-0001
  7.762168E-0001 -4.011056E+0000
  4.236659E+0000  1.136930E+0000
 -1.389040E+0000  2.179872E+0000
 -1.542960E+0000  1.750851E+0000
  4.055283E-0001 -3.377681E+0000
  2.808173E+0000 -1.549326E+0000
 -1.137947E+0000  4.856931E+0000
 -2.938999E+0000  5.417267E-0001
  4.690308E-0001 -4.409000E+0000
  2.695405E+0000  8.368815E-0001
 -1.066179E+0000  1.865957E+0000
 -2.729445E+0000 -2.213673E+0000
  2.193430E+0000  1.147306E+0000
  2.334180E+0000 -3.202120E-0001
 -5.111116E+0000  3.744509E+0000
  1.591228E+0000 -1.830123E+0000
 -3.233953E-0001 -1.865919E+0000
  3.177651E+0000  2.890997E+0000
 -2.989861E+0000  1.940240E+0000
 -2.427624E+0000 -5.556127E-0001
  3.094235E+0000 -2.924424E+0000
  3.155618E+0000  1.748871E+0000
 -1.104425E+0000  5.250670E+0000
 -3.237486E+0000 -6.781939E-0003
  5.319099E-0001 -2.662690E+0000
  3.118417E+0000 -7.952022E-0001
 -1.327811E+0000  2.923282E+0000
 -1.776643E+0000 -1.338402E+0000
  2.202742E-0001 -3.906508E+0000
  1.404725E+0000  1.493978E+0000
  7.349598E-0001  1.656401E-0001
 -2.889935E+0000  8.917696E-0001
  4.362777E-0001 -1.477317E-0001
  1.740486E+0000 -2.710315E-0001
 -1.080621E+0000  6.999739E+0000
 -2.802878E+0000 -4.422256E-0001
  6.746175E-0004 -2.953361E+0000
  2.454402E+0000 -1.503917E+0000
  1.849168E+0000  5.135922E+0000
 -2.621987E-0002 -9.632925E-0001
 -1.011772E+0000 -1.167113E+0000
  7.138868E-0001 -1.514977E+0000
  9.312611E-0001  1.803584E+0000
  2.959880E-0001 -2.966180E-0001
 -2.065220E+0000 -4.610086E-0001
  1.691005E+0000 -2.424358E+0000
  2.604181E-0001  1.432955E+0000
 -2.500189E+0000  2.352559E+0000
  7.906077E-0001 -1.143744E+0000
  6.252197E-0001  2.428888E+0000
  1.699316E-0002 -7.490287E-0002
  2.026571E+0000  1.141319E+0000
 -3.517437E+0000  2.140523E+0000
  2.822083E-0001 -8.956372E-0001
 -6.304248E-0001 -1.874479E+0000
 -1.856500E-0001 -5.183450E-0001
  2.536809E+0000  9.246820E-0001
 -1.917035E+0000  3.061536E+0000
  3.873949E-0001 -1.295431E+0000
 -1.338357E+0000 -3.955797E-0001
 -4.474373E-0001  1.403427E+0000
  4.288386E-0001  6.340597E-0001
  1.102286E-0001 -5.900749E-0002
  1.286890E+0000  4.163791E-0001
 -2.230873E+0000 -2.688358E+0000
 -4.907195E-0001 -1.184611E+0000
  1.988149E+0000  1.910884E+0000
 -9.698213E-0001  1.886427E+0000
 -5.363283E-0001 -7.783248E-0001
  2.991079E-0002 -2.256626E+0000
 -1.546620E+0000  2.255100E-0001
 -1.369810E+0000 -2.203871E+0000
 -2.516978E+0000  1.089500E-0001
  1.983674E+0000 -1.196687E+0000
 -6.122852E-0001  1.249452E-0001
  1.711302E-0001 -1.051739E+0000
  1.561110E+0000  1.028708E+0000
  8.059406E-0001  1.094894E+0000
 -1.299617E+0000  1.439738E+0000
  2.426595E+0000 -1.756401E-0001
 -1.847731E+0000  3.063481E+0000
  2.075301E+0000 -8.515170E-0001
 -2.179291E+0000 -1.058619E+0000
  1.087582E+0000 -8.225260E-0001
 -6.987464E-0003  3.743034E-0001
  1.288985E+0000 -5.598397E-0001
 -1.963375E+0000 -1.339749E+0000
  1.126689E+0000  1.532940E+0000
  1.843809E+0000  1.418866E+0000
 -1.117520E+0000  2.532850E+0000
 -2.111401E+0000  1.301496E-0001
  7.380121E-0001 -1.238480E+0000
  3.442627E+0000  1.229802E+0000
 -2.032374E+0000  3.970457E+0000
 -2.387923E+0000 -6.289190E-0001
  2.648635E+0000 -3.175443E+0000
  7.548329E-0001  5.336723E+0000
 -2.314644E+0000  3.278910E+0000
 -6.446358E-0001 -3.126014E+0000
  2.996283E+0000 -2.989521E+0000
  1.350655E+0000  2.748787E+0000
 -1.986240E+0000  1.023933E+0000
 -4.036692E+0000 -8.706465E-0001
  2.410835E+0000 -1.202955E+0000
  1.640737E+0000  4.311600E+0000
 -1.632994E+0000  2.584749E+0000
 -4.078163E+0000 -4.253260E+0000
  2.922309E+0000 -2.083518E+0000
  3.562162E+0000  3.855113E+0000
 -4.808996E+0000  4.980327E+0000
 -2.361900E+0000 -2.294525E+0000
  2.662289E-0001 -1.835967E+0000
  2.687405E+0000  1.508358E+0000
 -1.288551E+0000  2.052336E+0000
 -2.006498E+0000 -1.126082E+0000
  3.525291E+0000 -2.817442E+0000
 -1.158949E+0000  1.571455E+0000
  1.042001E+0000  1.686064E+0000
 -2.076093E+0000 -1.843562E+0000
  1.390456E+0000 -2.803225E+0000
  2.596249E+0000 -8.123958E-0001
 -3.104056E-0001  2.085001E+0000
 -3.013294E+0000  7.547030E-0001
  5.055723E-0001 -7.289429E-0002
  1.962568E+0000 -9.538222E-0001
 -1.842098E+0000  3.522130E+0000
  1.926292E+0000 -6.701470E-0001
 -9.512741E-0001 -7.535196E-0001
  2.226535E-0001  1.712349E-0001
  5.599868E-0001  1.337796E+0000
  1.028113E+0000  7.448566E-0002
 -2.684240E+0000  1.304717E+0000
  2.188478E+0000 -1.405820E+0000
 -3.076588E-0001  1.445001E-0001
 -1.831037E+0000  1.130825E+0000
  1.051376E-0001 -5.335876E+0000
  3.978849E+0000  2.355537E-0001
  6.398133E-0001  5.770986E+0000
 -2.242856E+0000 -2.055385E+0000
 -8.902797E-0001 -3.930496E+0000
  2.506749E+0000  2.075670E+0000
 -1.042084E+0000  1.254848E+0000
 -7.461838E-0001 -1.263937E+0000
 -1.618255E+0000 -1.477535E+0000
  3.374928E+0000 -1.498143E+0000
 -3.584220E+0000  3.176157E+0000
  5.582990E-0001 -3.159335E+0000
  2.061074E+0000  2.341262E+0000
 -8.235254E-0001  2.136386E+0000
 -1.016611E+0000 -4.784706E-0001
  1.349326E+0000  2.163934E-0001
 -9.732296E-0001  2.945137E-0001
  2.572165E+0000 -7.871753E-0001
 -8.093187E-0001  7.087614E-0001
 -1.116293E+0000 -1.250050E+0000
  2.016542E-0001 -1.335514E+0000
  3.013882E+0000  2.272989E+0000
 -1.192599E+0000  2.861180E+0000
 -1.395748E+0000 -2.926598E+0000
 -1.640106E+0000 -1.911366E+0000
  6.118505E+0000 -1.011696E+0000
 -3.703770E+0000  4.996733E+0000
 -3.137589E+0000 -1.487085E+0000
  1.607985E+0000 -1.330401E+0000
  2.249067E+0000  1.806468E+0000
 -2.135364E+0000  2.027454E+0000
  7.233543E-0001 -1.181209E+0000
 -3.529827E-0001 -8.329238E-0001
 -6.336682E-0001  8.909607E-0001
  1.243867E-0001 -1.796521E-0001
 -4.804492E-0001 -1.729333E+0000
 -2.069889E-0001  1.288962E+0000
  3.585201E-0001 -7.264015E-0001
  1.457548E+0000 -1.207040E+0000
  2.698495E+0000  2.776827E+0000
 -3.385613E+0000  4.611330E+0000
 -1.782968E+0000 -1.580364E+0000
  4.341698E-0001 -2.615039E+0000
  2.897415E+0000  1.347681E+0000
 -4.421455E+0000  1.184433E+0000
  8.403759E-0001 -4.701160E+0000
 -1.277695E-0001 -4.943297E-0001
  4.433767E+0000 -6.753842E-0001
 -3.811377E+0000  2.307487E+0000
  8.768670E-0001 -1.694505E+0000
 -1.019783E-0001 -2.247751E+0000
  8.992823E-0001  1.023884E+0000
  5.800809E-0001  1.324297E+0000
 -2.018939E+0000  2.709048E-0002
 -1.258860E+0000  5.723136E-0001
 -6.130290E-0001 -1.263504E+0000
  3.966802E+0000 -1.466075E+0000
 -2.456449E+0000  2.393912E+0000
 -1.276382E-0001 -4.148804E-0001
  8.788132E-0001 -4.874836E+0000
 -2.566763E-0002  2.105077E+0000
 -1.771312E-0001 -1.980410E+0000
 -1.436703E+0000 -1.459573E+0000
  7.151657E-0001  1.880873E+0000
  8.657721E-0001 -6.790347E-0001
 -6.744298E-0001  1.366612E-0001
  1.749382E+0000 -5.542785E-0001
 -2.574064E+0000  2.053459E+0000
  1.208529E+0000 -1.598801E+0000
  1.858579E+0000 -3.734716E-0001
 -1.950265E+0000  2.058358E+0000
 -1.954129E+0000 -1.639923E+0000
  8.582786E-0001 -1.282669E+0000
  8.506639E-0001  1.467415E-0001
  3.150454E+0000 -2.455427E+0000
 -4.087464E+0000  1.047944E+0000
 -2.258808E-0001 -3.713576E+0000
  2.503437E-0001  5.299377E-0001
  3.365619E-0002  4.045006E+0000
 -3.211362E+0000 -1.617327E+0000
  2.131879E+0000 -3.531739E-0001
 -5.556666E-0002 -1.530231E-0001
 -2.028638E+0000  3.964840E+0000
 -1.315242E+0000 -5.699131E-0001
 -5.171484E-0001 -3.019150E+0000
  1.064589E+0000 -1.412267E+0000
  1.066349E+0000 -5.024933E-0001
 -2.527167E+0000  3.763819E+0000
 -1.432568E+0000 -2.048556E+0000
  4.768182E+0000 -2.701902E+0000
 -2.610357E-0001  2.811141E+0000
 -8.077577E-0001 -6.581413E-0001
 -8.571027E-0001 -1.942213E+0000
 -9.538688E-0001 -3.368381E-0001
  4.046975E+0000 -1.476098E+0000
  1.286587E-0001  1.386736E+0000
 -1.725791E-0001  9.841154E-0001
  1.111688E-0001 -3.076642E+0000
  1.123089E+0000 -1.643815E+0000
  8.194717E-0001  3.492445E-0001
 -1.729486E+0000  1.198776E+0000
  6.605685E-0001 -5.425247E-0001
  1.199478E+0000 -4.591249E-0001
  8.537233E-0001  2.949707E-0001
 -1.582133E-0001 -7.322585E-0001
 -2.178725E+0000 -6.100814E-0001
  1.717406E+0000 -2.533060E+0000
 -4.115706E-0001  4.844811E+0000
 -3.385256E+0000 -2.157612E+0000
  3.336141E-0001 -3.097521E+0000
  2.869907E+0000 -1.753439E+0000
 -2.196348E+0000  3.247943E+0000
 -3.108225E+0000 -6.584134E-0001
  9.543451E-0001 -1.028583E+0000
  3.889816E+0000 -1.205869E-0001
 -2.943726E+0000  2.512544E+0000
  1.529376E-0001 -3.019661E+0000
 -4.358866E-0003 -2.354949E+0000
  1.608971E+0000  1.774198E+0000
  8.212951E-0002  2.026996E+0000
  8.129802E-0002 -2.257912E+0000
  1.553271E+0000  1.097200E+0000
 -7.446927E-0001  1.557697E+0000
 -2.368707E+0000 -2.831155E+0000
  7.786557E-0001 -3.852473E+0000
  4.860268E+0000  1.309027E-0001
  1.809614E-0001  5.090382E+0000
 -5.534310E+0000 -1.858987E+0000
  2.177961E+0000 -3.919460E+0000
  3.439693E+0000 -1.320991E+0000
 -4.677872E-0001  2.742421E+0000
 -2.938898E+0000 -2.166618E+0000
  1.932602E+0000 -4.614232E+0000
  5.451190E-0001  1.578542E+0000
  1.761937E+0000  6.281305E-0001
  6.882212E-0001  2.079146E+0000
 -6.941609E-0001  7.959524E-0001
 -1.126506E+0000  3.872370E-0001
  1.092514E+0000 -4.036819E+0000
  7.544980E-0001 -8.943549E-0001
 -1.993682E-0001  5.283402E-0001
 -1.913180E-0001 -1.324762E+0000
  2.225528E+0000 -5.195383E-0001
  3.491279E-0001 -2.566641E+0000
 -1.816815E+0000 -1.344628E+0000
 -3.875612E-0002 -1.468715E-0001
 -5.981511E-0003  2.961429E+0000
  1.182542E-0001 -1.733212E+0000
 -1.049625E+0000  1.482451E-0001
  2.077360E+0000 -2.715324E+0000
 -9.799064E-0001  2.436226E+0000
 -5.347300E-0001  1.857069E-0001
  6.522352E-0001  8.316008E-0001
  2.502209E+0000 -1.590076E+0000
 -6.371476E-0001  1.780053E+0000
 -1.409043E+0000  2.606385E+0000
 -2.091173E+0000  6.645835E-0001
  1.261386E+0000 -1.448620E+0000
 -5.844151E-0001 -1.606342E-0001
  2.776850E-0001 -1.945783E+0000
 -6.027158E-0001  1.212942E+0000
  4.965556E-0001 -2.517151E+0000
  1.064820E+0000 -4.975764E-0001
  1.061003E+0000  1.073853E+0000
 -3.538010E+0000  1.657496E+0000
 -6.549451E-0001 -6.215633E-0001
  1.972404E+0000 -2.127617E+0000
  4.757064E-0001  3.111468E+0000
  2.342977E-0001  1.102984E+0000
 -3.227188E+0000 -1.393257E+0000
  3.845987E+0000  2.224519E-0001
  2.229669E+0000  2.138611E+0000
 -1.015978E+0000  1.316742E+0000
  5.424250E-0001 -7.027968E-0001
  1.100204E+0000 -1.513295E+0000
 -1.407442E+0000  1.947273E+0000
  1.576496E+0000  2.189850E-0001
  4.904971E-0001  3.358083E+0000
 -1.818264E+0000 -1.592352E+0000
  1.453783E+0000 -6.253522E-0001
  4.094732E-0001 -6.814889E-0001
 -9.217110E-0001 -1.235847E+0000
 -6.215732E-0001 -1.051472E+0000
  2.949953E+0000  5.663411E-0001
 -2.890841E+0000  3.045684E+0000
 -2.552186E+0000 -1.525324E+0000
 -1.135872E+0000 -1.111425E+0000
  9.362449E-0001  7.942355E-0001
  1.055093E+0000  1.962031E+0000
 -4.674446E+0000 -1.037211E-0001
  6.403640E-0001 -1.935553E+0000
  4.330365E+0000 -8.604705E-0001
 -4.631234E+0000  2.701141E+0000
 -1.625382E+0000 -2.133272E+0000
  5.116531E-0001  3.174421E-0001
  2.734430E+0000  1.994281E+0000
 -2.922598E+0000  2.744468E+0000
 -3.815675E-0001 -1.191654E+0000
  1.762394E+0000 -1.559667E+0000
  3.359627E+0000  1.139246E+0000
 -6.108578E+0000  4.397141E+0000
  1.115283E+0000 -3.921404E+0000
  9.450729E-0001 -3.011212E+0000
  3.244612E+0000  2.639614E+0000
 -2.485104E+0000  3.146896E+0000
 -1.998379E+0000 -2.299143E+0000
  2.266184E+0000 -1.299763E+0000
 -8.778991E-0001  5.862634E-0001
  1.083691E+0000  8.313653E-0001
 -7.297635E-0001 -4.422340E+0000
  1.844656E+0000 -1.729583E-0001
  1.391477E+0000  2.144772E+0000
 -2.138279E+0000  2.539432E+0000
  1.285286E+0000 -2.482125E+0000
 -3.638243E-0001 -2.031739E+0000
 -6.832139E-0001  4.555238E-0001
  2.047049E+0000  5.996947E-0001
 -4.040646E+0000  3.004814E+0000
  1.243146E+0000 -4.150648E+0000
 -7.548528E-0001  4.662677E-0001
  2.435633E+0000  3.634038E+0000
 -3.646604E+0000 -2.032146E-0001
 -1.898568E+0000 -6.218335E+0000
  1.248233E+0000 -1.164093E+0000
  1.573759E+0000  7.685933E-0001
 -5.100754E+0000  2.792175E+0000
  3.627995E+0000 -1.089278E+0000
  4.652733E-0001 -5.942120E-0001
 -5.144621E-0001  1.682455E+0000
 -1.754701E+0000 -1.768959E+0000
 -1.382509E+0000 -3.616186E+0000
 -8.572365E-0001 -6.861302E-0001
  2.321978E+0000  5.659520E-0001
 -7.700997E-0001  1.750854E-0001
 -2.969485E+0000 -6.831512E-0001
  3.099273E+0000 -5.997296E-0001
  1.502231E+0000  1.651498E+0000
 -4.315650E+0000 -2.388275E+0000
  1.282733E+0000 -3.848123E+0000
  4.520825E+0000  2.918710E+0000
 -3.885082E+0000  4.584421E+0000
 -4.950690E-0001 -8.310659E-0001
 -3.169629E-0001 -1.106681E+0000
  3.411637E+0000  3.539723E+0000
 -4.493436E+0000  6.334572E-0001
 -1.012603E+0000 -5.457617E+0000
  5.646434E-0001 -5.413670E-0001
  2.767731E+0000  1.141835E+0000
 -2.103706E+0000  1.792528E+0000
 -9.496419E-0001 -2.405201E+0000
  1.700382E+0000 -2.574939E+0000
  1.125010E+0000  4.254190E+0000
 -9.634525E-0001 -2.750488E+0000
 -1.740776E+0000 -7.621981E-0001
  4.088151E+0000 -2.351797E+0000
 -4.429351E-0001  3.007463E+0000
 -3.365230E+0000  8.632260E-0001
 -2.733214E+0000 -4.848495E+0000
  2.341540E+0000 -1.753681E+0000
  1.852104E+0000  3.385057E+0000
 -2.285237E+0000  3.862518E-0001
 -2.207023E+0000 -3.876783E+0000
  2.663275E+0000 -1.214249E+0000
  2.765032E+0000  2.498977E+0000
 -1.370511E+0000  7.967854E-0001
 -2.865871E+0000 -1.080189E+0000
  2.743984E+0000 -3.662369E-0001
  1.475804E+0000  1.394265E+0000
 -1.739536E+0000  1.316619E+0000
 -3.349829E-0001 -4.314842E+0000
  1.094863E+0000 -2.241720E+0000
  1.190645E+0000  3.713104E+0000
 -2.356111E+0000  1.048867E+0000
 -3.934567E-0001 -3.474868E+0000
  1.912709E+0000 -8.400860E-0001
  2.249913E+0000  4.114145E+0000
 -3.670787E+0000  9.317394E-0001
 -8.272348E-0001 -3.531413E+0000
  2.599776E+0000 -2.371080E+0000
  2.084692E+0000  3.456103E+0000
 -4.778728E+0000  8.584199E-0001
 -3.784193E-0001 -4.522026E+0000
  2.237890E+0000 -4.388968E+0000
  4.457013E-0001  1.625851E+0000
 -1.184041E+0000  4.327851E-0001
 -2.987123E+0000 -2.477004E+0000
  4.147736E+0000 -1.150704E+0000
 -2.686747E+0000  2.125505E+0000
 -4.479671E+0000 -1.226698E+0000
 -4.573326E-0001 -3.666260E+0000
  2.013885E+0000 -2.337993E-0001
 -3.144639E+0000  5.255111E+0000
 -1.118033E+0000 -6.566049E-0001
 -2.671499E-0001  4.107520E-0001
  3.166742E+0000 -8.525350E-0001
 -2.443706E+0000  2.312028E+0000
 -1.086805E+0000 -3.027803E+0000
  4.842794E-0001 -3.264136E+0000
  4.274040E+0000 -4.358159E-0001
 -1.535028E+0000  8.961797E-0001
 -4.906456E+0000 -4.330144E-0001
  1.206609E+0000 -3.974686E+0000
  4.719234E+0000  1.417854E+0000
 -7.024957E-0001  4.861057E+0000
 -6.637374E+0000 -9.922645E-0001
  1.794852E+0000 -4.160459E+0000
  6.880450E+0000  8.380059E-0001
 -1.959997E+0000  2.846735E+0000
 -3.512311E+0000 -3.543661E+0000
  3.694267E+0000 -3.762630E+0000
  1.468642E+0000  3.516650E+0000
 -1.390277E-0001  2.507502E+0000
 -6.143592E+0000 -4.049972E+0000
  6.592819E+0000 -4.187668E+0000
  1.636168E+0000  2.913267E+0000
 -1.169124E+0000  2.122826E+0000
 -4.455424E+0000 -1.079800E+0000
  1.298565E+0000 -3.665348E+0000
  8.452796E-0001  1.825553E+0000
  1.438486E-0001  2.722689E+0000
 -5.790785E-0001 -6.965738E-0001
 -5.699617E-0001 -4.908173E+0000
  1.506743E+0000  1.745788E+0000
 -9.021718E-0001  1.561265E+0000
 -6.347740E-0001 -1.257099E-0001
  1.765202E+0000 -2.846301E+0000
  1.909067E+0000 -2.102093E-0001
  2.082838E-0001  9.114637E-0001
 -1.738403E+0000 -3.963398E+0000
  1.402549E+0000 -2.026750E+0000
  3.879613E-0001  2.677079E+0000
 -1.258208E+0000 -2.235330E+0000
 -1.256301E+0000 -9.037289E-0001
  2.919179E+0000  6.277472E-0001
 -1.062369E+0000  3.986130E+0000
 -4.355966E+0000 -2.769022E+0000
  9.535331E-0001 -7.205726E+0000
  1.160815E+0000  1.324403E+0000
  9.753347E-0001  3.452833E+0000
 -5.364600E+0000 -3.025102E+0000
  2.661680E+0000 -2.177764E-0001
  1.771419E+0000  2.798530E+0000
 -2.126032E+0000  2.032356E+0000
 -4.555084E-0001 -3.065155E+0000
  2.019016E+0000  4.134844E-0001
  1.603497E+0000  1.857614E+0000
 -4.255034E+0000  1.117019E+0000
  6.106585E-0001 -6.110431E+0000
  2.194269E+0000  9.624612E-0001
  1.538891E+0000  3.876452E+0000
 -4.146468E+0000 -1.397530E+0000
 -5.801927E-0001 -5.907868E+0000
  1.791573E+0000 -9.432305E-0001
  2.153066E+0000  3.025159E+0000
 -2.197373E+0000  1.774450E+0000
 -3.779242E-0001 -2.344731E+0000
  1.973605E-0001 -8.209781E-0002
  1.741481E+0000  1.715175E+0000
 -2.000419E+0000  2.947550E+0000
  1.561087E+0000 -4.340874E+0000
  8.255521E-0001 -2.780600E+0000
  4.108115E-0001  2.038165E+0000
  2.808409E-0001  7.330438E-0001
 -2.494125E+0000  1.298254E+0000
  6.071538E-0001 -1.913968E+0000
  2.499586E+0000 -2.220597E+0000
 -1.643256E+0000  1.034313E+0000
  1.049466E+0000 -7.791428E-0001
  1.506191E-0002  2.609749E-0001
  1.897222E+0000 -3.293958E-0001
 -3.164579E+0000  3.107777E+0000
  1.130762E+0000 -3.359004E+0000
  3.011668E-0001 -1.308635E+0000
  1.643573E+0000  2.905896E+0000
 -3.693765E+0000 -7.935379E-0001
  1.680199E+0000 -4.822877E+0000
  3.197481E+0000 -2.692069E-0001
 -1.224077E+0000  3.050769E+0000
 -9.019494E-0001 -6.119307E-0001
 -8.184975E-0001 -5.217865E+0000
  2.388798E+0000 -4.337766E+0000
  1.152021E+0000  4.208850E+0000
 -3.349030E+0000  1.329656E+0000
 -3.764670E+0000 -2.646054E+0000
  4.283814E+0000 -1.771942E+0000
  1.202978E+0000  4.117640E+0000
 -5.323127E-0001  1.763315E+0000
 -1.365508E+0000 -4.463393E+0000
  1.004668E+0000 -6.247351E-0001
  2.292393E+0000  1.029113E+0000
 -2.994334E+0000 -6.658320E-0001
  6.566869E-0001 -2.209485E+0000
  1.886176E+0000 -1.098527E-0001
  8.920284E-0002  2.464104E+0000
 -2.759893E+0000 -2.915599E+0000
  1.876542E+0000 -6.578603E-0001
 -2.131667E+0000  2.469010E+0000
  6.077627E-0001 -1.449819E-0001
  8.561691E-0001  1.076281E+0000
 -1.074740E+0000  3.309197E+0000
  2.774872E+0000 -6.119357E+0000
  1.056925E+0000  2.104543E+0000
  6.315983E-0001  4.883429E+0000
 -4.192904E+0000 -7.356517E-0001
 -1.406572E+0000 -2.935305E+0000
  4.567676E+0000  2.753876E-0001
 -7.021781E-0001  3.852126E+0000
 -2.223692E+0000 -7.381141E-0001
 -1.324487E+0000 -5.290507E+0000
  4.339930E+0000  3.899279E-0002
  2.574620E+0000  3.106030E+0000
 -3.233329E+0000  3.765716E+0000
 -1.798208E+0000 -2.091838E+0000
  5.169950E+0000 -1.487445E+0000
 -3.151695E+0000  4.790931E+0000
 -6.083168E-0001  9.217553E-0001
 -1.612502E+0000 -1.622935E+0000
  3.221969E+0000 -1.368760E+0000
  1.862752E+0000  2.905126E+0000
 -7.415757E-0001  2.520338E-0002
 -3.258357E+0000  1.515271E+0000
 -2.299912E-0001 -8.002568E-0001
  2.991129E+0000  5.833532E-0001
 -1.080104E+0000  3.127869E+0000
 -1.747085E+0000  4.080287E-0003
  3.883129E+0000 -3.467267E+0000
  3.354700E-0001  1.784710E+0000
 -3.236138E-0001  2.254617E+0000
 -1.022885E+0000 -1.714364E+0000
  1.374805E+0000 -1.299495E+0000
 -3.232172E-0001 -5.229975E-0001
 -1.901961E+0000  4.389456E+0000
  2.948529E+0000 -3.806915E+0000
 -3.268043E+0000  2.684773E+0000
  4.631230E+0000  1.612564E+0000
 -4.960470E+0000  2.459405E+0000
 -1.460169E+0000 -8.685966E-0002
  1.001936E+0000 -4.630202E+0000
  1.047121E+0000 -3.755461E-0001
  8.719150E-0001  1.338979E+0000
 -2.569317E+0000 -1.786611E+0000
  4.295326E-0002 -3.415920E+0000
  3.092159E+0000 -2.798447E-0002
 -8.117447E-0001  4.986683E+0000
  1.360849E-0001  1.555494E-0002
 -8.677229E-0001 -2.422936E+0000
  7.823444E-0001 -1.921562E+0000
  3.485832E+0000  4.462230E+0000
 -2.125797E+0000  4.271172E+0000
 -4.542813E+0000 -1.220038E+0000
  3.767067E+0000 -3.984064E+0000
  5.863816E-0001 -4.722063E-0003
  8.685869E-0001  3.900826E+0000
 -3.673026E+0000 -7.729475E-0001
  8.762425E-0001 -2.021859E+0000
  1.580050E+0000  3.269336E+0000
  1.004749E+0000  3.555514E-0001
 -4.027530E+0000  5.920341E-0001
  2.556702E+0000 -3.498071E+0000
  3.026090E+0000  2.356265E+0000
 -1.629744E+0000  6.283765E+0000
 -3.136246E+0000 -1.313314E+0000
 -8.309002E-0001 -4.381727E+0000
  6.433146E+0000  1.814447E+0000
 -9.722399E-0001  7.428675E+0000
 -3.936036E+0000 -2.859321E+0000
  9.146970E-0001 -7.519918E+0000
  4.241846E+0000 -7.692398E-0001
  2.391246E-0001  4.976043E+0000
 -5.800029E+0000  3.669603E+0000
  5.602045E-0001 -6.010334E+0000
  4.913861E+0000 -2.535118E-0002
  1.919583E+0000  5.893023E+0000
 -5.817918E+0000 -4.449124E-0001
 -1.228633E+0000 -5.910964E+0000
  6.417687E+0000 -1.408302E-0001
  3.148332E-0001  5.782151E+0000
 -5.121287E+0000  2.400131E+0000
 -5.536659E-0001 -7.237694E+0000
  2.882814E+0000 -2.195269E+0000
  2.220660E+0000  4.376696E+0000
 -4.999919E+0000  2.211345E+0000
  4.411516E-0001 -5.409339E+0000
  5.070629E-0001 -3.066763E+0000
  1.657478E+0000  2.787120E+0000
 -1.160962E+0000  2.591130E+0000
 -1.985653E+0000 -2.347870E+0000
  3.288864E-0001  1.181420E-0001
  5.044109E-0002  2.332950E+0000
  3.375722E-0001 -2.314157E+0000
 -5.294096E-0001  2.795753E+0000
  1.380017E+0000 -1.431230E+0000
  5.328336E-0001  2.805235E-0001
  1.816881E-0001  2.510026E+0000
  3.371198E-0001 -7.246847E-0001
 -1.854375E+0000 -5.319476E-0001
  2.488533E-0001 -2.086789E+0000
  2.395061E+0000 -2.266420E-0001
 -1.116797E+0000  6.167235E+0000
 -3.063166E+0000 -2.388754E+0000
  1.189146E+0000 -1.413117E+0000
  3.190725E+0000  9.453735E-0001
 -1.877071E+0000  4.362670E+0000
 -5.756216E-0001 -2.656823E+0000
 -5.016722E-0001 -9.824295E-0001
  7.781198E-0001 -4.938606E-0001
 -1.665185E+0000  3.760870E-0001
  9.849453E-0001  1.439728E-0001
 -2.047707E+0000  2.756922E+0000
 -1.647827E+0000  1.240348E+0000
  1.367647E+0000  2.413733E+0000
 -3.020603E+0000  1.940339E+0000
  5.931634E-0001 -3.061705E+0000
  5.466781E-0002 -9.492985E-0001
  3.022262E-0001  1.198926E+0000
  2.745666E-0001 -1.413471E+0000
 -2.479034E+0000 -3.000660E+0000
  2.615045E+0000 -4.023912E+0000
  2.945132E+0000 -1.558285E-0001
 -3.933385E+0000  3.309897E+0000
 -2.014030E+0000 -5.404704E+0000
  1.202039E+0000 -1.408204E+0000
  5.288749E+0000  2.616722E+0000
 -3.616442E+0000  2.261198E+0000
 -5.890248E-0001 -4.709533E+0000
 -7.200387E-0002 -8.294597E-0001
  1.538601E+0000  9.947541E-0001
 -3.635537E+0000  2.018489E+0000
  2.526915E+0000 -1.499018E+0000
  8.963790E-0001 -1.269414E-0002
  4.033929E-0001  2.222022E+0000
 -9.567986E-0001 -1.107192E+0000
  1.408924E+0000 -3.463133E+0000
  6.682130E-0001  3.264522E-0003
  1.064634E+0000  3.731552E+0000
 -2.728580E+0000  7.659711E-0001
 -8.485106E-0001 -1.251048E+0000
  8.843167E-0001  3.016369E-0002
  1.263944E+0000 -1.629793E+0000
 -1.717952E-0001  3.739785E+0000
 -5.201281E-0001  2.562495E+0000
  6.048510E-0002 -2.580911E+0000
  4.669445E-0001 -3.693497E+0000
  1.237900E+0000  3.001777E+0000
  3.444049E-0003  6.959805E-0001
 -2.503622E+0000  1.041391E-0001
 -9.370375E-0001 -2.763560E+0000
  1.436581E+0000  9.889198E-0002
 -2.835141E+0000  2.458386E+0000
  3.090807E-0001 -2.919827E-0001
  2.393690E+0000 -1.936372E+0000
  9.576648E-0001  1.717795E+0000
 -1.382530E+0000  1.125100E+0000
  7.861661E-0001 -2.450343E+0000
  2.552640E+0000 -4.201736E-0001
  2.135431E-0001  2.962726E+0000
  7.996531E-0001  1.140705E+0000
 -5.103305E-0001 -1.449589E-0001
 -8.495500E-0001  5.758909E-0001
 -2.725026E-0001 -3.306659E+0000
  1.186053E+0000  1.519078E+0000
  4.624485E-0001  5.473330E-0001
 -2.269745E+0000  1.409081E+0000
  5.452724E-0001  1.024861E-0001
  3.946148E-0001 -2.747147E+0000
  3.014585E+0000  4.788212E-0001
 -1.516926E+0000  2.841499E+0000
 -2.721453E+0000  2.120835E+0000
  1.849928E+0000 -3.207237E+0000
  2.213507E+0000 -6.174552E-0001
 -2.667951E-0001  3.233281E+0000
  5.957044E-0002  1.440363E+0000
 -2.231360E+0000  3.346060E-0001
  4.163856E+0000 -3.687357E+0000
  9.237326E-0001  3.356539E+0000
 -3.196087E+0000  6.003954E-0001
 -9.459717E-0001 -2.942269E+0000
  3.683393E+0000 -2.321865E+0000
  6.237351E-0001  6.472693E+0000
 -2.445135E+0000  4.145183E-0002
 -2.859005E+0000 -3.736920E+0000
  2.753595E+0000 -6.814436E-0001
  3.325549E+0000  2.805152E+0000
 -2.204267E+0000  3.961640E-0002
 -3.192328E+0000 -3.755193E+0000
  4.076074E+0000  1.857198E+0000
 -1.293366E+0000  4.297767E+0000
 -2.699506E+0000 -3.505245E-0001
  1.805759E+0000 -2.754677E+0000
  3.219818E+0000 -4.328540E-0001
 -1.165451E+0000  2.972668E+0000
 -3.087310E+0000 -4.932698E-0001
  9.961266E-0001  1.197739E+0000
  3.100064E+0000  2.673889E+0000
  2.624297E-0001  3.037115E+0000
 -2.211167E+0000 -7.797923E-0001
 -1.146873E+0000 -1.987630E-0001
  3.106103E+0000 -1.414734E+0000
 -1.926517E+0000  9.126998E-0001
  3.998120E-0001  5.788018E-0001
  2.308023E+0000 -3.299498E-0001
 -1.355173E+0000  3.214726E+0000
 -2.244112E+0000 -1.176328E+0000
  2.925168E+0000  1.940799E-0001
  1.924991E+0000 -5.609443E-0002
  5.559736E-0003 -1.197532E-0001
  1.068468E+0000 -2.539702E-0001
 -2.522164E+0000 -1.638845E+0000
  8.334774E-0001 -9.527494E-0001
 -6.415916E-0002  8.305441E-0001
  5.212813E-0001  4.483569E-0001
  1.274545E+0000 -6.089359E-0001
  5.039524E-0003  2.985228E+0000
 -1.432003E+0000  1.781158E+0000
 -3.615306E+0000 -8.481056E-0001
  2.700185E+0000 -6.168384E+0000
  3.971163E+0000  2.088956E+0000
 -1.426195E+0000  3.885638E+0000
 -1.770742E+0000 -1.880937E+0000
 -8.904093E-0001 -3.077678E+0000
  3.875305E+0000  1.891347E+0000
 -1.526207E+0000  2.200654E+0000
 -3.664826E+0000 -5.840392E-0001
  1.139418E+0000 -2.079048E+0000
  2.059193E+0000  8.770976E-0001
 -2.136862E+0000  3.293094E+0000
 -2.114942E+0000  3.852517E-0001
 -7.852327E-0001 -2.363421E+0000
  1.849390E+0000 -7.766365E-0001
 -8.193081E-0001 -1.108328E+0000
 -6.706291E-0001  6.542960E-0001
  1.215623E+0000 -1.660539E+0000
  1.053732E+0000 -5.277724E-0001
  2.077075E-0001  5.427550E-0002
  1.223331E+0000 -1.803613E-0001
 -1.051267E+0000  2.075187E+0000
 -1.050736E+0000 -2.138315E+0000
  1.323406E+0000 -7.106155E-0001
 -2.286260E-0001 -6.118536E-0001
 -4.276912E-0001  2.272421E+0000
 -3.062676E+0000 -1.774807E+0000
  1.998413E+0000 -2.328599E+0000
  2.414551E+0000  7.268441E-0001
 -1.222570E+0000  3.172324E+0000
 -6.341071E-0001  5.543771E-0001
 -1.631892E-0001 -1.644873E+0000
  1.814490E+0000  9.021952E-0001
  3.537962E+0000  2.686422E+0000
 -3.940003E+0000  9.421627E-0001
  2.169344E+0000  5.723586E-0001
  2.107337E+0000  2.920495E-0001
 -7.899128E-0001  3.213223E+0000
 -7.164110E-0001 -1.383221E-0001
  1.627717E+0000 -2.892093E+0000
  1.994146E+0000  2.860969E+0000
 -1.500262E+0000  3.837230E+0000
 -8.038415E-0001 -4.062336E+0000
 -1.740695E+0000 -1.732237E+0000
  3.206909E+0000 -1.603036E+0000
 -2.312016E+0000  4.447972E+0000
 -2.029117E-0001  1.340394E+0000
 -2.725245E+0000 -3.197103E+0000
  6.743377E-0001  2.349043E-0001
 -5.391076E-0001 -1.437746E+0000
  7.077967E-0001  1.205590E+0000
  9.397284E-0001  2.560458E-0001
 -1.930539E+0000  1.708684E+0000
  1.314845E+0000 -1.499798E+0000
  6.457805E-0002  1.522114E+0000
 -7.370217E-0001  1.895375E+0000
 -4.037993E-0001  4.524593E-0001
  5.468342E-0001 -1.709243E+0000
 -2.944229E+0000 -6.035861E-0002
  2.036275E+0000  2.138305E+0000
 -4.224427E-0001  1.678227E+0000
 -1.103897E+0000 -6.867221E-0003
  3.639194E-0001  2.209155E+0000
  2.206529E-0001  5.256471E-0001
  3.815161E-0001 -1.221290E+0000
  1.285606E+0000 -7.005210E-0001
 -9.400960E-0002  2.236202E-0001
  1.739171E+0000 -1.416019E-0001
 -2.158646E+0000 -3.455784E+0000
 -1.850568E+0000  1.677653E+0000
  8.877614E-0001 -8.976780E-0001
 -1.870935E+0000  4.385015E+0000
  3.212761E-0001  2.324216E+0000
 -1.473122E+0000  3.270764E-0001
  2.496811E+0000 -1.414423E+0000
 -1.266989E+0000  1.457788E+0000
  1.453341E+0000 -8.565097E-0001
 -2.649882E+0000  5.037606E-0001
  1.247592E+0000 -2.449367E+0000
  1.524531E+0000  3.220639E-0002
  1.366668E+0000 -1.392099E+0000
 -1.573526E+0000  1.323231E+0000
  6.640214E-0003  4.361109E-0001
  4.208325E-0001 -3.613243E-0001
  6.115016E-0001  2.044697E-0001
 -1.668315E-0001 -1.625784E+0000
  2.032300E+0000 -1.471539E-0001
  1.305987E+0000  6.908047E-0001
  1.991680E-0001  2.551322E+0000
 -2.604189E+0000 -5.486189E-0001
  1.504549E+0000 -1.890929E+0000
 -1.815020E-0001 -8.792991E-0002
  1.141071E+0000  7.547374E-0001
 -4.429107E-0001  1.027070E+0000
 -1.702858E+0000 -2.022796E+0000
  2.843077E+0000 -2.968411E-0001
 -2.359972E-0001  1.019619E+0000
 -1.365332E+0000  2.795636E-0001
 -3.287660E-0001  7.876372E-0001
  2.522139E+0000  3.824517E-0001
  5.829378E-0001  4.835947E+0000
 -6.773978E-0001  1.845681E+0000
 -4.171015E+0000  6.950625E-0001
  3.757271E+0000 -3.055625E+0000
  3.210781E-0001  4.815701E+0000
  1.020752E-0001 -8.460998E-0001
 -5.775427E-0001 -9.385398E-0001
  1.959162E-0001 -9.865255E-0002
 -2.798051E-0001  2.669528E-0001
 -1.802462E+0000  1.653369E-0001
  2.491269E+0000  2.091924E-0001
 -1.149110E+0000 -5.179365E-0002
  1.686461E-0001 -2.507886E+0000
 -2.642987E-0001  2.084660E-0001
  1.490029E+0000 -1.234785E-0001
 -3.508005E+0000  2.194991E+0000
 -1.359159E-0001 -2.854298E+0000
  6.640203E-0001 -7.479807E-0001
  8.852012E-0001  3.827544E+0000
 -2.882340E+0000  5.866525E-0001
  1.116646E+0000 -2.240197E+0000
  9.724479E-0001  8.914050E-0001
  2.190928E+0000  7.439635E-0001
 -1.327587E+0000  2.141761E+0000
 -5.862039E-0001 -1.109209E+0000
  4.344334E-0001 -1.075034E-0001
 -8.026925E-0001 -1.338048E+0000
  1.550528E+0000  7.215166E-0001
 -7.755606E-0001  8.965844E-0001
 -5.493830E-0001 -5.936456E-0001
  2.341900E+0000  1.340613E+0000
 -3.968326E-0001  9.714155E-0001
  7.626249E-0002  2.014651E+0000
 -3.588184E-0001  1.750432E+0000
 -1.207922E+0000 -8.165513E-0001
  1.038697E+0000  1.497502E+0000
  1.025795E+0000 -1.216557E+0000
 -1.188197E+0000  1.171783E+0000
  1.055031E+0000  5.976812E-0002
  6.399079E-0001 -4.838988E-0001
 -6.162874E-0001  1.276600E+0000
  1.314972E+0000 -1.296260E+0000
 -1.020434E+0000  7.885228E-0001
  3.166620E+0000 -3.862746E-0001
 -1.162555E+0000  3.060917E+0000
 -1.482852E+0000 -3.815440E-0001
  2.844898E+0000 -1.165950E+0000
  1.693777E+0000  1.065642E+0000
 -2.012541E+0000 -3.136907E+0000
 -1.851253E+0000 -2.028049E+0000
  3.905483E+0000 -7.768462E-0001
 -1.890219E+0000  1.870677E+0000
 -1.313605E+0000 -8.826679E-0001
  2.183578E+0000 -3.940492E+0000
  3.699882E-0001  1.776042E+0000
  9.422166E-0001  9.405953E-0001
 -2.241622E+0000  8.003966E-0001
  2.148452E+0000  5.999810E-0001
 -1.853414E+0000  2.540503E+0000
 -6.241421E-0001  1.272399E+0000
 -1.995321E+0000  1.168241E+0000
 -1.681549E-0001 -1.683480E-0001
  3.331353E+0000  1.815422E-0002
 -4.820939E-0001  1.187192E+0000
 -1.671401E+0000  1.390985E+0000
 -3.269238E-0001 -6.799503E-0001
 -1.891991E+0000 -8.441625E-0001
  3.603816E-0001  2.799504E+0000
 -2.983320E-0002  1.509345E+0000
 -4.754708E+0000 -2.888566E+0000
  2.229569E+0000 -3.486515E+0000
  4.728099E-0001  1.833374E+0000
  3.669521E-0001  2.051412E+0000
 -2.926685E+0000 -4.066999E+0000
  3.090467E-0001 -6.505928E-0001
  4.926105E+0000  1.064903E+0000
 -3.869695E+0000  3.673551E+0000
 -1.291075E+0000 -1.004862E+0000
 -2.907512E-0001 -3.040104E+0000
  5.592993E+0000 -2.262204E-0001
 -3.577242E+0000  7.852341E+0000
  1.640408E-0001 -3.581341E+0000
 -1.443895E-0002 -2.242996E+0000
  3.145160E+0000 -1.171768E-0001
 -3.656165E+0000  3.107295E+0000
  1.693367E-0001 -5.332570E+0000
  9.754965E-0001 -1.109494E+0000
  3.903719E+0000  1.017504E+0000
 -2.988720E+0000  2.631162E+0000
 -9.950658E-0001 -2.486188E+0000
  1.049648E+0000 -3.500246E+0000
 -1.330851E-0001  1.113712E-0001
  3.324126E+0000  7.529966E-0001
 -3.800836E+0000 -1.178384E-0001
  1.285051E+0000 -2.221262E+0000
  3.221350E+0000  5.017111E-0001
 -1.753860E+0000  5.524996E+0000
  1.146750E+0000 -2.360514E+0000
 -2.400676E+0000 -1.072599E+0000
  5.007844E+0000 -6.276921E-0001
 -1.959057E+0000  4.135731E+0000
 -3.566737E+0000 -9.079609E-0001
 -3.657686E+0000 -1.948262E+0000
  5.485129E+0000 -1.174619E+0000
 -1.451917E-0001  4.882877E+0000
 -2.555231E+0000  1.989558E-0001
 -1.183238E+0000 -4.003647E+0000
  5.279188E+0000 -1.745090E+0000
  9.996514E-0001  4.844262E+0000
 -5.962050E+0000 -1.464577E-0001
 -1.145449E-0001 -5.588370E+0000
  3.469432E+0000  1.587421E+0000
  1.855690E+0000  4.591803E+0000
 -3.808881E+0000  9.014899E-0001
  2.479556E+0000 -3.171469E+0000
  1.347068E+0000 -3.631372E-0001
 -1.355723E+0000  1.993218E+0000
  6.615400E-0001 -1.838952E+0000
 -2.358635E+0000  7.967189E-0001
  1.335468E+0000 -7.849486E-0001
  7.178418E-0001  4.628678E-0001
  8.478749E-0001  2.404569E+0000
 -7.379854E-0001  1.026496E+0000
  2.503111E-0001 -1.875297E+0000
  2.889664E+0000  3.311145E+0000
 -1.387734E+0000  2.556469E-0001
 -3.594463E+0000  2.075650E+0000
  4.127345E+0000 -2.323249E+0000
  7.406928E-0001  5.494274E-0001
 -3.779471E-0001 -1.417152E+0000
 -2.526726E+0000 -1.797476E+0000
  8.691277E-0001 -1.936442E+0000
  2.548899E+0000  9.495558E-0001
 -1.492530E+0000  1.281078E+0000
 -2.890145E+0000 -3.339339E+0000
  1.710470E+0000  1.278335E+0000
  2.413422E+0000  2.807893E+0000
 -3.369473E+0000 -4.376368E-0001
 -9.683091E-0001 -4.729093E+0000
  1.493217E+0000  2.471107E+0000
  1.432345E+0000  2.653804E+0000
 -7.390019E-0001 -8.437550E-0001
 -2.698151E+0000 -2.479163E+0000
  3.924492E+0000 -3.431164E+0000
  1.971230E+0000  3.614319E+0000
 -1.976324E+0000  1.324828E+0000
 -3.678343E+0000 -1.123132E+0000
  3.017991E+0000 -3.890592E+0000
  3.715739E+0000  8.003563E-0001
 -3.516347E+0000  4.709589E+0000
 -3.643918E+0000 -3.591989E+0000
  1.808702E+0000 -4.555738E+0000
  4.494300E+0000  1.932801E+0000
 -4.538147E+0000  4.972639E+0000
 -5.547079E-0001 -6.102967E+0000
  1.850215E+0000 -1.094802E+0000
  3.121873E+0000  2.498987E+0000
 -2.124312E+0000  1.102817E+0000
 -1.444465E+0000 -4.406016E+0000
  2.675199E+0000 -1.535924E+0000
  3.681677E-0001  1.604132E+0000
 -3.291501E+0000  3.838075E+0000
 -1.529915E+0000 -2.451505E+0000
  9.590073E-0001 -2.449584E+0000
  4.380805E+0000  7.130691E-0001
 -4.742584E+0000  2.489407E+0000
  6.890640E-0001 -3.195008E+0000
  1.130765E+0000 -1.689039E+0000
 -3.849035E-0001  1.919976E+0000
  1.249729E+0000  7.581807E-0001
 -2.064930E+0000  6.635993E-0001
  6.105121E-0001  6.537907E-0001
 -7.697673E-0001 -2.926608E-0001
  1.137200E+0000 -1.065871E+0000
 -2.030834E-0001  3.173094E+0000
 -2.834533E+0000  2.413441E+0000
 -1.321476E+0000 -1.589822E+0000
  1.042574E+0000  2.873169E-0001
  2.089406E+0000  1.765597E+0000
 -1.184583E+0000  1.513170E+0000
 -1.941056E-0001  7.025524E-0001
  1.286900E+0000  3.707894E-0001
  7.281414E-0001  2.763683E+0000
 -1.634842E+0000 -1.717248E+0000
  3.290073E-0001 -4.293411E+0000
  4.454633E+0000  3.294199E+0000
 -1.463156E+0000  2.080820E+0000
 -5.591196E-0001  2.808364E+0000
 -1.983123E-0001 -3.318686E+0000
  5.262648E-0001  9.399435E-0001
  5.830743E-0001 -3.655079E-0001
 -5.024981E+0000 -1.291757E+0000
  2.043904E+0000 -5.439883E+0000
 -1.166004E+0000  9.890110E-0001
  3.467268E+0000  3.210818E+0000
 -4.990890E+0000 -2.538693E-0001
  1.204142E+0000 -4.788839E+0000
  1.246378E+0000  2.819750E+0000
  1.022779E+0000  3.734755E+0000
 -4.180814E+0000  1.969385E-0002
  3.387798E+0000 -5.416434E+0000
  7.891067E-0001  4.803552E-0001
  1.143931E-0001  6.275965E-0001
 -2.552696E+0000 -4.197930E+0000
  2.535272E+0000 -2.807365E+0000
  2.532884E+0000  2.643218E+0000
 -1.783816E+0000  2.860005E+0000
 -8.699526E-0001 -2.821724E-0001
  2.160192E+0000 -1.061035E+0000
  9.242618E-0001  3.089083E+0000
 -1.748708E+0000  3.933307E-0001
  8.215109E-0001 -2.132011E+0000
  1.407861E+0000  1.380463E+0000
  4.117195E-0001  1.021792E+0000
 -2.355418E+0000  5.218579E-0001
 -7.211653E-0001 -2.201643E+0000
  3.004532E+0000  2.645163E+0000
 -9.072293E-0001  4.929287E+0000
 -1.962285E+0000 -1.099661E+0000
 -3.450210E-0001 -3.291878E+0000
  1.481830E+0000  8.901560E-0002
  1.776994E+0000  1.723019E+0000
 -3.039281E+0000 -1.523057E+0000
  1.922431E+0000 -3.900892E+0000
  1.797427E+0000 -2.699707E+0000
 -7.446189E-0002  3.062239E+0000
 -2.568975E+0000  4.232312E+0000
 -7.381139E-0002 -3.329835E+0000
 -6.827158E-0001 -2.875470E+0000
  3.044669E+0000  1.280641E+0000
 -1.592740E+0000  1.324029E+0000
 -2.875877E+0000  9.888848E-0001
 -1.140949E+0000 -2.108159E+0000
  2.999747E+0000  2.787361E-0001
  6.803804E-0002  4.428950E+0000
 -3.610726E+0000  1.171300E+0000
  1.722489E+0000 -4.595003E+0000
  2.966220E+0000  3.430807E-0002
  3.804216E-0001  1.847577E+0000
 -2.432168E+0000  1.188523E+0000
 -7.913663E-0001 -3.219759E+0000
  2.257887E+0000 -4.180961E-0001
  2.834408E+0000  2.138009E+0000
 -2.737351E+0000  2.496830E+0000
 -6.525212E-0002 -4.131559E+0000
  1.089011E+0000 -6.640194E-0001
 -1.941055E-0001  1.013711E+0000
  1.190968E+0000 -1.408612E+0000
 -4.810179E-0001 -8.946623E-0001
  8.175241E-0001 -4.738138E-0001
  8.878896E-0001  6.959045E-0001
 -1.166050E+0000  2.534387E+0000
 -1.203989E+0000  2.641175E+0000
  2.774933E-0001 -2.059073E+0000
  1.773644E+0000  3.231158E+0000
  2.005938E-0002  4.892630E+0000
 -3.737699E+0000 -1.837451E+0000
  3.112995E+0000 -1.922885E+0000
  3.294367E-0001  2.239561E+0000
 -2.248058E+0000  5.013062E+0000
 -9.405818E-0001 -3.719836E+0000
  4.403339E-0001 -6.583775E-0002
  3.427087E+0000  3.263022E+0000
 -1.119939E+0000  4.091848E+0000
 -1.355467E+0000 -2.547119E+0000
  9.138631E-0001 -2.539319E+0000
  3.861861E+0000  2.112716E-0002
 -4.581448E+0000  3.082974E+0000
 -6.810236E-0001  3.806308E-0001
  1.306111E+0000 -1.034648E+0000
  1.459597E+0000  1.741348E+0000
  3.334055E-0001  5.116454E+0000
 -3.557786E+0000 -1.143928E+0000
 -2.143961E-0001 -2.679991E+0000
  2.340699E+0000  1.967556E+0000
  2.127446E-0001  2.191260E+0000
 -1.681614E+0000 -2.768275E+0000
  1.986401E+0000 -8.312754E-0001
  8.923237E-0001  5.195485E-0001
 -1.929071E+0000 -1.417247E+0000
 -1.238856E+0000  1.536975E+0000
  1.162849E+0000  3.354071E-0001
 -2.385143E+0000  6.924645E-0001
  3.398512E-0001 -3.505458E-0001
 -1.206116E+0000  7.771615E-0001
  6.237226E-0001 -2.327257E+0000
  1.139656E+0000 -8.081903E-0001
  8.145661E-0001  1.977633E+0000
 -2.857776E+0000  2.744213E+0000
 -1.733854E-0001 -2.309187E+0000
  6.978190E-0001  1.411883E+0000
  1.360595E+0000 -1.495175E-0001
 -1.529695E+0000  2.749640E+0000
  7.704952E-0001  6.525495E-0001
 -3.517343E-0001 -2.532136E+0000
  1.233681E+0000 -1.749083E+0000
 -2.059694E+0000  1.311611E+0000
  1.947809E+0000  2.517377E-0001
  3.060880E-0001  6.250116E-0001
  1.007263E+0000  1.116583E+0000
  3.089635E-0001 -7.979460E-0001
 -1.086751E-0001 -1.236010E+0000
  1.742229E+0000 -5.544969E-0001
  2.153690E+0000  2.001297E+0000
 -3.826781E-0001 -2.472878E+0000
 -1.521418E+0000 -2.538419E+0000
  5.149669E-0001 -9.228666E-0002
  2.181944E+0000  1.237481E+0000
 -9.582447E-0001  6.922606E-0001
 -1.734106E+0000 -1.069406E+0000
  1.541631E+0000 -1.417320E-0001
 -1.596307E-0001 -5.513134E-0001
  2.859731E-0001  1.809067E+0000
 -6.762932E-0001  1.214010E-0001
  2.095977E+0000 -2.319421E+0000
 -1.636993E+0000  8.161682E-0001
  1.839084E-0001 -2.309966E+0000
 -2.654867E+0000 -5.069115E-0001
  2.608368E+0000 -1.066498E-0001
 -4.088492E-0001  3.839803E+0000
 -6.044469E-0001 -2.072098E+0000
 -2.097329E+0000 -2.946799E+0000
  2.370650E+0000 -3.766900E+0000
  6.910315E-0001  2.413613E+0000
 -4.351044E+0000  2.246178E-0001
 -8.223939E-0001 -6.033699E+0000
  4.093266E+0000 -1.143058E+0000
 -1.101118E+0000  7.032299E+0000
 -4.339762E+0000 -1.944006E+0000
  6.311391E-0001 -4.917597E+0000
  7.395475E+0000  4.643842E-0001
 -3.243668E+0000  6.021283E+0000
 -1.911739E+0000 -2.357633E+0000
  1.268629E+0000 -3.927474E+0000
  3.760833E-0001  1.497881E-0001
  7.715885E-0001  2.468097E+0000
 -4.072039E-0001  4.471006E-0001
 -3.422014E+0000 -7.547816E-0001
  6.848806E-0001 -1.902020E+0000
  8.163485E-0001  1.335313E+0000
  1.216331E-0001 -1.210054E+0000
 -2.422557E+0000 -1.286526E+0000
  2.030164E+0000  8.745470E-0004
  5.249866E-0001  1.435436E+0000
 -3.379818E+0000 -5.308589E-0001
 -1.562598E+0000 -3.425110E+0000
  5.120737E+0000 -1.781437E+0000
  1.622936E-0001  6.130295E+0000
 -4.030206E+0000  1.165087E+0000
 -3.623667E+0000 -7.847337E+0000
  2.434670E+0000  1.345819E+0000
  4.628519E+0000  4.512077E+0000
 -4.952764E+0000 -1.234890E-0001
 -2.964661E+0000 -4.934776E+0000
  3.598945E+0000 -3.114091E+0000
  1.064965E+0000  4.516630E+0000
 -2.091023E+0000 -1.827463E+0000
 -1.589227E-0001 -1.811875E+0000
  2.660652E+0000  4.646048E-0001
  3.697688E-0001  2.321860E+0000
 -1.257784E+0000  1.044095E+0000
 -2.408260E+0000 -3.997318E-0001
  3.554228E+0000 -1.616805E-0001
 -9.644891E-0001  2.462505E+0000
  7.931378E-0001  7.193595E-0001
 -7.318994E-0001 -2.175795E+0000
 -2.065647E+0000  9.350648E-0001
  1.742454E-0001 -3.154919E+0000
  1.043460E+0000  8.805315E-0001
  7.966367E-0001  1.214532E+0000
 -2.736983E+0000 -1.902815E+0000
  3.472828E-0001 -1.957739E+0000
  1.246022E-0001 -2.498951E+0000
  1.220940E+0000  1.604616E+0000
 -1.633376E+0000 -1.347341E+0000
  2.855759E+0000  3.369626E+0000
  3.246253E+0000  3.683553E+0000
 -4.817786E+0000 -1.654111E+0000
 -5.306103E-0001 -6.563413E+0000
  2.576250E+0000  2.572780E+0000
  7.125269E-0001  1.388274E+0000
 -4.131462E+0000  2.570881E+0000
  9.771855E-0002 -2.949169E+0000
  2.279462E+0000 -2.622674E+0000
 -5.234633E-0001  3.327581E+0000
 -1.906646E+0000 -3.518520E+0000
 -4.358639E-0001 -1.411458E+0000
  2.865195E+0000 -1.398690E+0000
 -2.451462E-0001  6.310686E-0001
 -7.477299E-0001  4.564215E-0001
 -8.834862E-0002  2.361510E-0001
  2.507408E+0000 -9.942273E-0001
 -5.718029E-0001  2.340521E+0000
  4.673933E-0001  1.679597E+0000
  1.255232E-0001 -7.419528E-0001
 -9.104683E-0001 -6.241914E-0001
  2.199625E-0001  1.865848E-0001
 -6.569772E-0001  3.616542E-0001
  1.541614E+0000 -4.097024E-0001
 -1.092532E+0000  2.615475E+0000
  1.105745E+0000 -1.591877E+0000
  7.480430E-0001 -1.244159E+0000
  1.711065E-0001  3.669189E+0000
 -2.878302E+0000  1.036470E+0000
 -3.168500E-0001 -5.415755E-0001
  1.022638E+0000 -1.399867E+0000
  8.539741E-0002  4.577044E+0000
 -1.553778E+0000 -2.246949E+0000
 -1.841486E+0000 -3.350820E+0000
  4.808670E+0000  3.326119E+0000
 -3.730426E-0001  3.853635E+0000
 -1.310034E+0000 -3.928072E+0000
 -1.449540E+0000 -1.848490E+0000
  3.521736E+0000  1.200680E+0000
  7.796874E-0001  3.791678E+0000
 -3.912167E+0000  8.685282E-0001
  8.266614E-0001 -5.310454E+0000
  2.804709E+0000  1.005748E+0000
  2.770847E-0001  1.921119E+0000
 -4.074404E+0000  1.782827E+0000
  3.909882E+0000 -5.262480E+0000
  9.326298E-0001 -1.319541E+0000
  9.531890E-0001 -1.982936E-0001
 -2.800102E+0000  1.020037E+0000
  1.092595E+0000 -3.050871E+0000
  3.506645E+0000  1.088758E+0000
 -3.426988E+0000 -9.100846E-0001
 -9.333280E-0001 -1.319923E+0000
  2.474734E+0000  7.615401E-0001
  1.594080E+0000  4.181039E+0000
 -1.228101E+0000  1.575135E+0000
 -1.351100E+0000  6.670059E-0001
  3.242610E+0000 -8.316020E-0001
 -2.347125E+0000  3.622286E+0000
  2.676089E-0001 -2.411436E+0000
 -3.038188E-0002 -1.871760E-0001
  1.992914E+0000  1.557972E+0000
 -2.252734E+0000  7.707827E-0001
 -1.067443E+0000 -4.741263E-0001
  2.026609E-0001  8.618954E-0001
 -4.691452E-0002 -5.745235E-0001
  5.568274E-0001  6.380001E-0001
  4.210840E+0000 -7.751632E-0001
 -1.889299E+0000  5.266684E+0000
 -8.697288E-0001 -3.269209E+0000
 -2.009544E+0000 -1.869192E+0000
  1.508210E+0000  7.215829E-0001
  6.246644E-0001  4.942445E+0000
 -6.487030E+0000 -1.948049E+0000
  3.902839E+0000 -3.997530E+0000
  1.116628E+0000  1.219419E+0000
 -9.985327E-0001  4.507505E-0001
 -1.518676E+0000  2.444134E-0001
  6.907674E-0001 -6.667625E-0001
  2.253285E+0000 -9.926701E-0001
  2.956306E-0001  3.543502E+0000
 -1.033391E+0000  2.361095E+0000
 -8.636879E-0001 -1.751106E+0000
  7.266350E-0003 -3.114127E+0000
  8.687089E-0001  1.356363E+0000
  2.731652E-0001  2.939947E-0001
 -1.479309E+0000 -2.988919E+0000
  1.167294E+0000  8.402023E-0001
 -9.292933E-0001  2.389111E+0000
 -1.475995E+0000  8.558255E-0001
 -1.552741E+0000 -3.409398E+0000
  3.140737E+0000  1.423110E+0000
  6.342892E-0002  1.658136E+0000
 -2.437365E+0000 -6.101099E-0001
  1.101729E+0000 -1.368237E+0000
  1.148661E+0000  2.663210E+0000
 -7.208504E-0001  1.730949E+0000
  1.142515E-0001 -4.720942E+0000
  5.983464E-0001 -3.015141E-0001
 -1.357619E+0000  3.283008E+0000
  1.417544E+0000 -8.501829E-0001
  8.716375E-0002 -8.540854E-0001
  1.541845E-0001 -4.590369E-0001
 -1.227029E-0001 -3.819833E-0001
 -6.744146E-0001  1.738082E+0000
 -2.156719E-0001  3.468259E+0000
 -1.781521E-0001 -9.474659E-0001
  1.718469E+0000 -3.354470E+0000
  9.433858E-0001 -1.846442E+0000
 -4.976485E-0001  1.512234E+0000
 -1.204465E+0000 -1.918431E+0000
 -2.112279E+0000 -1.150131E+0000
  3.930258E+0000 -2.078047E+0000
 -5.443271E-0001  4.063301E+0000
 -1.055509E+0000 -3.328870E-0001
  6.000183E-0001 -1.209194E+0000
  2.637278E+0000 -2.918453E+0000
  5.482989E-0001 -5.550509E-0001
  1.702854E+0000 -2.154219E-0001
 -2.456925E+0000 -1.264671E+0000
  1.098518E+0000 -3.251188E-0001
  3.599206E-0001  2.663818E-0001
  4.037043E-0001  5.133600E-0001
 -3.776589E-0001  2.467455E+0000
 -2.110729E+0000  1.053586E+0000
 -9.417001E-0001 -2.331687E+0000
  1.648182E+0000 -5.895297E-0001
 -1.927569E+0000  1.289992E+0000
 -2.177457E+0000 -3.150717E+0000
  1.660341E+0000  1.232919E+0000
  3.109430E+0000  9.162094E-0001
 -2.969275E+0000  1.990622E+0000
  2.865173E+0000 -2.808561E+0000
  6.875214E-0001 -3.799377E-0001
  1.018083E+0000  2.435838E+0000
  3.004372E+0000 -7.069861E-0001
 -3.114897E+0000  1.091453E+0000
  5.455922E-0001 -2.108990E+0000
  2.760724E-0001  1.094859E+0000
 -2.182944E-0001  1.267638E+0000
 -7.106230E-0001 -1.146590E+0000
 -3.462606E-0002 -3.464628E+0000
  9.297135E-0001 -7.726959E-0002
  2.988518E-0001  3.434837E+0000
 -4.192278E-0001 -1.145181E+0000
 -1.677218E+0000 -1.054255E+0000
 -1.222098E-0001  1.032400E+0000
  6.752876E-0001 -1.326990E+0000
 -1.823790E+0000  8.148016E-0002
  2.717516E+0000 -3.360610E+0000
 -1.231112E+0000  3.113582E+0000
 -1.411623E+0000  9.635533E-0001
 -1.108337E-0001 -3.116047E+0000
  1.683758E+0000 -2.565078E+0000
  4.633844E+0000  9.671535E-0001
 -3.602610E+0000 -4.244003E-0001
 -1.030201E+0000 -1.889334E+0000
  3.699422E+0000 -1.352066E+0000
  1.234572E+0000  1.777438E+0000
 -2.817875E+0000 -3.286402E-0001
 -3.443369E-0001 -2.214692E+0000
  1.277596E+0000  1.016552E+0000
  9.940207E-0001  2.243823E+0000
 -2.937306E+0000 -4.218795E-0001
  8.339342E-0001 -3.083402E+0000
  2.022694E+0000  2.143508E+0000
 -1.559411E-0001  5.081921E-0001
 -1.563793E+0000 -1.025654E+0000
  9.323744E-0001 -1.446946E+0000
  1.523733E+0000  2.210015E+0000
 -5.872225E-0001 -1.104526E+0000
 -1.337164E+0000 -2.651387E+0000
  3.442813E+0000 -1.759720E-0001
 -2.221922E+0000  5.785452E+0000
 -2.860190E+0000 -1.437927E+0000
 -4.931766E-0001 -8.084306E-0001
  2.385783E+0000 -1.108333E+0000
 -1.131041E+0000  4.309175E-0001
  2.461716E-0001  1.182128E+0000
 -1.793132E-0001 -1.200341E+0000
  1.375390E-0001 -1.736271E+0000
  1.761928E+0000  1.466516E+0000
 -4.093197E-0001 -2.493268E+0000
 -2.927794E-0001 -1.321781E+0000
  2.701358E+0000  1.744354E+0000
  5.073488E-0001  4.741737E-0002
 -4.625279E+0000  1.090365E+0000
  1.904519E+0000 -1.667608E+0000
  2.635725E+0000 -8.499137E-0001
 -7.423308E-0001  5.053097E+0000
 -1.265605E+0000 -1.230392E+0000
  2.877758E-0001 -3.319617E+0000
  4.466757E+0000  1.514029E+0000
 -4.491817E+0000  2.500971E+0000
 -2.804685E+0000 -1.243874E+0000
  1.358737E+0000 -1.899862E+0000
  2.995288E+0000  1.803788E+0000
 -2.789809E+0000  6.595464E+0000
 -2.355990E+0000 -5.438052E+0000
  1.264161E+0000 -6.012697E+0000
  4.117204E+0000  1.100602E+0000
  1.682368E-0001  1.277883E+0000
 -2.448243E+0000 -1.498127E+0000
  1.387267E+0000 -4.885373E+0000
  2.575287E+0000  1.762486E+0000
  4.632576E-0001  3.339991E+0000
 -2.899415E+0000 -9.824699E-0001
  5.026842E-0001 -4.973204E+0000
  1.446574E+0000  2.647695E+0000
  1.295501E+0000  1.932079E+0000
 -3.223436E+0000  1.444343E-0001
 -1.050706E+0000 -3.045422E-0001
  2.738972E+0000 -1.139233E+0000
 -1.724057E-0001  9.013162E-0001
  4.926615E-0001 -1.924133E+0000
  8.563393E-0002  1.584856E+0000
 -5.967159E-0001 -1.381643E+0000
  4.826022E-0001  1.417586E+0000
  1.302758E-0001 -4.291986E-0001
  1.145738E+0000  8.423564E-0001
 -1.217857E+0000 -1.881099E+0000
 -7.269821E-0001  2.700077E+0000
  5.230798E-0001  1.088657E+0000
 -2.970251E+0000 -8.872712E-0001
  8.169446E-0001 -3.844884E+0000
  2.820488E+0000 -8.667485E-0001
 -2.359721E+0000  4.765604E+0000
 -3.707747E+0000 -1.482102E+0000
  7.948829E-0002 -2.730707E+0000
  3.704618E+0000  2.867044E-0001
  5.512242E-0001  2.266980E+0000
 -9.118013E-0001  1.751942E+0000
 -1.126496E+0000 -1.613693E+0000
  6.868438E-0001 -4.427968E-0001
  2.791835E-0001  2.330321E+0000
 -6.043520E-0001  2.524583E+0000
 -8.929813E-0001  5.405187E-0001
 -9.536086E-0001 -3.159719E-0002
  1.524028E+0000  1.515143E-0001
  7.304756E-0001 -2.384543E+0000
 -1.963474E+0000  2.750288E+0000
  1.974609E+0000 -1.027792E+0000
 -1.706156E+0000  2.457814E+0000
  4.931198E-0001 -1.029792E+0000
  2.302756E+0000 -3.842457E+0000
 -1.357690E+0000  2.157006E+0000
 -1.991441E+0000  7.180748E-0001
  5.194133E-0001 -4.222293E+0000
  8.644623E-0002 -8.487344E-0001
  6.739941E-0001  3.352343E+0000
 -2.089524E+0000 -5.930479E-0001
  4.753387E-0001 -2.646516E+0000
  7.653962E-0001  1.335067E+0000
 -7.480700E-0001 -1.871486E+0000
 -1.001246E+0000  6.289294E-0003
  1.511019E+0000 -2.876563E-0001
 -3.157996E+0000  1.711768E-0001
  2.449491E+0000 -1.576974E+0000
 -6.456756E-0001  6.968581E-0001
  1.403193E-0001 -1.448313E+0000
  7.180864E-0001 -1.751395E+0000
  2.297634E+0000  1.723857E+0000
 -2.428612E+0000  5.168672E-0001
 -5.519724E-0001 -2.263338E-0002
  8.981960E-0001  1.245770E+0000
  8.905527E-0001  5.934919E-0002
  7.972806E-0001  2.615197E-0001
 -4.405944E-0001  1.422965E+0000
  1.227744E+0000 -1.395979E-0001
 -1.222611E+0000 -9.257114E-0002
 -1.168277E+0000 -1.022998E+0000
  3.222048E-0001 -3.225499E+0000
  2.367469E+0000 -5.837769E-0001
 -6.293271E-0001 -4.140344E-0001
  1.078845E+0000 -1.812966E+0000
  5.769198E-0001 -3.142453E-0002
  1.598841E+0000  2.014080E+0000
 -2.439349E+0000  1.546601E+0000
 -1.448017E+0000  1.370045E+0000
  4.142826E+0000 -9.019295E-0001
 -2.646526E+0000 -7.762045E-0001
 -1.442806E+0000  1.110287E+0000
  1.273168E+0000 -2.070532E+0000
 -5.983096E-0001  7.571337E-0001
  2.809058E+0000  1.878336E+0000
 -6.041341E-0002  2.234027E+0000
 -2.399713E+0000  6.271167E-0001
 -8.901767E-0001 -3.306950E+0000
  2.139928E-0001  1.200166E+0000
  2.382850E+0000 -1.920893E+0000
 -2.943375E+0000 -2.576942E-0001
  2.292145E+0000 -1.484655E+0000
  3.111419E-0001  7.867611E-0001
 -1.424224E-0001  2.099268E+0000
 -2.003961E+0000 -9.016285E-0002
  1.023740E-0001 -7.475427E-0001
  2.536118E+0000 -2.817218E-0001
 -2.376523E+0000  4.591556E-0001
 -7.964948E-0001  1.295389E+0000
  2.546519E+0000 -2.699240E+0000
  4.577645E-0001  3.778623E+0000
  8.575722E-0001  7.903832E-0001
 -9.053523E-0001 -3.107123E+0000
  2.000194E+0000 -1.068120E+0000
 -4.353859E-0001  1.110346E+0000
 -7.456505E-0001 -8.703463E-0001
 -8.433013E-0001  8.884987E-0001
 -1.622210E-0001  8.870390E-0001
  1.679628E+0000  3.194260E-0002
  2.951807E-0001  1.357764E+0000
  6.028805E-0001 -9.575664E-0001
  4.564868E-0002 -8.729444E-0001
  7.428565E-0001 -5.992853E-0001
 -8.802900E-0001  2.206071E+0000
 -1.017514E+0000  1.709141E+0000
  4.041256E-0001 -1.535107E+0000
  2.273623E+0000 -3.085275E+0000
 -3.207259E+0000  3.196645E+0000
  9.621804E-0001 -1.008960E+0000
 -1.289026E+0000 -1.118245E+0000
 -1.978542E+0000 -2.080433E+0000
  2.387209E+0000 -2.410751E+0000
  7.951393E-0001 -1.885293E-0001
  1.127822E+0000  5.355996E-0001
  1.236794E+0000 -1.375484E+0000
 -2.918413E+0000  4.952330E-0001
  1.709831E+0000 -1.601418E+0000
 -1.740248E+0000  3.665928E+0000
  8.350300E-0001 -2.593922E+0000
  1.509196E+0000 -1.061828E+0000
  1.260339E-0001  1.427416E+0000
 -6.076018E-0002 -7.786512E-0002
 -7.969829E-0002 -1.558052E+0000
 -1.874439E+0000  6.017918E-0001
  1.555556E-0001 -5.599616E-0001
  2.635841E+0000 -8.221091E-0001
  2.945464E-0001  2.069210E+0000
 -1.669941E+0000  7.714472E-0001
  1.763938E+0000 -3.559814E+0000
 -8.497392E-0001  1.066242E-0001
  3.120790E+0000  2.248486E-0001
 -2.781293E+0000 -5.888659E-0001
 -1.194880E+0000 -3.615771E+0000
  2.032643E+0000 -2.963044E-0001
  1.057582E+0000  2.732408E+0000
 -6.481370E-0001  3.567329E-0001
 -4.406503E+0000 -2.404165E+0000
  2.025580E+0000 -1.117932E+0000
  7.329599E-0001 -1.890929E-0002
 -1.025405E+0000 -1.156277E+0000
  6.529195E-0001 -7.751349E-0001
  1.602779E+0000  5.090630E-0001
  7.081601E-0001  1.726287E+0000
  6.840284E-0001  1.030580E-0001
 -1.274106E+0000 -7.452826E-0001
 -1.709006E-0001 -1.869220E+0000
  4.392115E+0000 -1.660430E+0000
 -2.409306E+0000  3.651901E+0000
 -5.464691E-0001  1.025652E+0000
  4.050932E-0001  9.632824E-0002
 -7.551082E-0002  1.466004E+0000
 -3.329569E-0001 -1.034208E+0000
  1.059368E+0000 -2.646890E+0000
 -1.143447E+0000  2.473688E+0000
  2.330762E+0000  1.536390E+0000
 -2.109168E+0000 -3.738062E+0000
  1.308252E+0000 -5.253953E-0001
 -6.279369E-0001 -1.668720E+0000
 -1.454432E+0000  1.475706E+0000
  7.779841E-0001 -5.291673E+0000
  2.715173E-0001  3.489160E-0001
 -2.006423E+0000 -1.287980E+0000
  3.293648E+0000  7.533331E-0001
  2.919558E-0001 -9.530956E-0001
 -1.187364E-0001  2.286251E-0001
 -2.132748E+0000 -2.761278E+0000
  4.313874E+0000  2.062740E+0000
 -2.310658E+0000 -1.609361E+0000
 -3.034362E+0000  1.654915E+0000
  7.873344E-0002 -3.908213E+0000
 -7.085016E-0002  3.725225E+0000
  2.718459E-0002  6.846492E-0001
 -4.808643E+0000 -4.012161E+0000
  1.471823E+0000 -1.710246E+0000
  1.715254E+0000  2.201982E-0001
 -1.542882E+0000 -2.092809E-0001
  1.543878E-0001  1.472647E+0000
 -6.728395E-0001 -1.801585E+0000
  1.682612E+0000 -1.775094E+0000
  2.720548E+0000  2.745049E+0000
 -1.063527E+0000  5.370668E+0000
 -2.984097E+0000 -9.584123E-0001
  3.930983E+0000 -3.514190E+0000
  1.120557E+0000  3.564674E+0000
 -2.304979E+0000  5.882435E+0000
 -1.258611E+0000 -2.960318E+0000
  1.581255E+0000 -1.069630E+0000
  2.316844E-0001  1.922801E+0000
 -2.823391E-0003  3.261506E-0001
 -7.933492E-0001  3.016054E-0001
  5.422401E-0001 -1.439049E+0000
  1.068565E+0000 -2.180396E+0000
  4.440622E-0001 -5.323131E-0001
  4.285636E-0001  1.699651E+0000
 -5.113668E-0001  1.242971E+0000
  4.319834E-0001  2.607589E-0001
 -4.473890E-0001 -9.769793E-0002
  1.034461E+0000  3.898166E-0001
 -9.247675E-0001  1.440347E+0000
 -1.505891E+0000 -1.306277E-0001
  1.574053E+0000 -4.748327E+0000
  1.287351E+0000  3.251247E+0000
 -9.837202E-0001 -2.092868E+0000
 -1.544894E+0000 -6.900079E-0001
  1.725107E+0000 -2.744832E+0000
  1.562272E+0000  4.824813E+0000
 -6.069094E-0001  1.244367E+0000
 -3.998963E+0000 -2.822547E+0000
  2.412865E+0000 -2.070589E+0000
  8.043455E-0001  2.186127E+0000
  4.401684E-0001 -1.729775E+0000
 -6.651333E-0001 -1.576349E+0000
  6.920522E-0001 -3.067444E-0001
 -3.847219E-0002  2.908053E+0000
 -1.186811E-0001  3.046641E+0000
 -2.275740E+0000 -1.140469E-0001
  2.668153E+0000 -4.596386E-0001
  7.833890E-0001 -1.040404E+0000
  2.753729E-0001  2.742056E+0000
  8.016536E-0003 -3.982980E+0000
  5.529888E-0001  1.064378E+0000
  1.058296E+0000  8.978561E-0001
  8.655569E-0002  3.564039E-0001
 -2.616340E+0000  1.432933E+0000
 -4.064073E-0001  9.719012E-0001
  8.847434E-0002  3.917309E-0001
  3.057242E-0001 -3.488555E-0001
 -8.477224E-0001 -1.449131E+0000
  4.005994E-0001  1.725651E+0000
 -1.242681E+0000  1.571462E+0000
 -1.173393E+0000 -6.067138E-0001
  8.599389E-0001 -4.437285E+0000
  2.599301E+0000  2.645945E+0000
 -5.590289E-0001  1.624149E+0000
 -2.581503E+0000  5.488127E-0001
 -7.770599E-0001 -3.229573E+0000
  4.041125E+0000  3.259631E-0001
 -1.941432E+0000  5.207600E+0000
 -4.417274E+0000 -2.011432E+0000
 -2.538348E-0001 -3.604696E+0000
  4.044100E+0000 -2.131146E+0000
 -2.120673E+0000  5.304610E+0000
 -1.600481E+0000 -2.825450E+0000
  1.226506E+0000 -2.288204E+0000
  3.189871E+0000  4.589741E-0001
 -6.848091E-0001  5.271040E+0000
 -1.604536E+0000 -2.006312E+0000
  1.874743E+0000 -5.348675E-0001
  1.287256E+0000 -4.091007E-0001
 -1.478201E-0001  3.376582E+0000
 -1.147205E+0000 -4.459602E-0001
 -5.309239E-0001 -4.235809E+0000
  3.501813E+0000  1.728453E+0000
  1.335813E+0000  3.014101E+0000
 -2.957442E+0000 -2.776722E-0001
  4.518845E-0001 -1.555925E+0000
  2.265581E+0000  1.538352E-0001
  2.504295E+0000  3.070728E+0000
 -2.868478E+0000 -2.242207E-0001
  1.286748E+0000 -3.071120E+0000
  2.007048E+0000  2.162405E+0000
  8.455262E-0001  2.184926E+0000
 -3.303875E+0000  6.550044E-0001
 -5.839801E-0001 -3.778172E+0000
  1.644977E+0000  3.638597E-0001
  2.272171E+0000  8.687770E-0001
 -4.678613E+0000 -1.929255E+0000
  4.795797E+0000 -4.800159E+0000
 -2.154143E+0000  2.465350E+0000
  7.635733E-0002 -6.536252E-0001
 -2.490196E+0000  5.251747E-0001
  2.272539E+0000 -2.025315E+0000
 -1.180510E+0000 -3.511635E-0001
  9.838072E-0002 -7.885506E-0001
 -1.589122E+0000  5.921559E-0001
  3.102929E+0000 -1.130846E+0000
 -3.901353E+0000  1.101913E+0000
  5.733135E-0001 -1.791532E+0000
  1.677797E+0000 -2.581589E+0000
  1.032096E+0000  4.886566E+0000
 -1.468433E+0000 -3.890286E-0001
 -3.060734E+0000 -3.979770E+0000
  4.757648E+0000 -4.090632E+0000
  2.091243E+0000  3.812196E+0000
 -6.744116E+0000  4.224964E+0000
 -5.980203E-0001 -5.779468E+0000
 -4.460582E-0001 -1.670794E-0001
  1.702571E+0000  3.050467E+0000
 -1.685098E+0000 -1.037337E+0000
 -2.019291E-0001 -1.529746E+0000
  5.417091E-0002 -1.445829E+0000
  2.233920E+0000  7.871379E-0001
 -2.823167E-0001 -3.445825E-0002
 -2.769193E+0000  1.230511E+0000
  1.632590E+0000 -4.028315E+0000
  1.021090E+0000  1.865684E+0000
 -8.658838E-0001  2.605322E+0000
 -1.624054E+0000 -1.199276E+0000
  1.242491E+0000 -3.211296E+0000
  1.406893E+0000 -2.268502E-0001
 -6.670826E-0002  3.125354E+0000
  1.016434E-0001 -4.216285E-0002
 -8.211805E-0001  2.679939E+0000
  1.959221E+0000  5.182436E-0001
 -1.063501E+0000  1.776271E+0000
 -1.705255E-0001 -1.806209E+0000
  2.732082E+0000  1.901516E-0001
 -3.943350E+0000  2.060051E+0000
  1.894885E+0000 -2.253391E+0000
  1.106786E-0001  2.137332E+0000
  1.665062E+0000  2.150999E+0000
 -1.164014E+0000  6.735101E-0001
 -2.186325E-0001  2.236898E-0001
  1.106917E+0000 -1.069819E+0000
 -6.828760E-0001 -1.829775E+0000
 -2.353950E+0000  2.005752E-0002
  3.132733E+0000 -2.519403E+0000
  1.529822E+0000  2.571259E+0000
  1.695938E+0000 -4.096734E-0001
 -4.415165E+0000 -2.265781E+0000
  3.357299E+0000 -5.900815E+0000
  1.508678E+0000  2.847340E+0000
 -1.090874E+0000  2.997320E+0000
 -2.060997E-0001 -3.256355E+0000
 -6.104356E-0001 -4.596575E+0000
  3.573626E+0000  3.658713E-0001
 -2.003620E+0000  1.378851E+0000
 -1.545867E+0000 -5.005943E-0001
  3.639532E-0001 -5.972809E+0000
  2.327597E+0000  2.545519E+0000
  1.217027E+0000  4.593880E+0000
 -2.893458E+0000 -1.657458E-0001
 -4.025428E+0000 -1.157847E+0000
  6.836764E+0000 -2.368182E-0001
 -2.096798E+0000  3.938459E+0000
 -2.775307E+0000 -1.164619E+0000
 -1.721641E+0000 -4.746541E+0000
  5.204030E+0000 -2.988874E-0001
  1.056541E+0000  4.474806E+0000
 -3.713167E+0000  1.329728E+0000
 -1.332420E+0000 -5.567366E+0000
  3.055020E+0000 -1.282169E+0000
  3.009964E+0000  4.155908E+0000
 -5.991174E+0000  3.619779E+0000
 -1.973266E+0000 -7.120833E+0000
  4.485707E+0000 -1.465492E+0000
 -6.037102E-0002  6.198558E+0000
 -2.419334E+0000 -2.087471E+0000
 -1.620128E+0000 -4.176615E+0000
  2.988172E+0000 -3.474406E+0000
  7.871066E-0001  2.307209E+0000
 -2.856849E-0002  2.330253E+0000
 -1.589771E+0000 -1.769585E-0001
  1.943179E+0000 -1.998208E+0000
  4.365983E-0001  3.057604E+0000
 -1.128782E+0000 -8.893853E-0001
  1.245975E+0000 -2.583883E+0000
  2.336144E+0000  5.033196E-0002
  1.933485E+0000  2.270259E+0000
 -3.566481E+0000  5.083289E+0000
  1.436157E+0000 -2.758602E+0000
 -4.942568E-0001 -2.578251E+0000
  5.580836E+0000  3.690460E+0000
 -4.169034E+0000  3.636493E+0000
 -3.551104E+0000 -2.927774E+0000
  2.688671E+0000 -1.956486E+0000
  3.956223E+0000  3.311049E+0000
 -2.532833E+0000  3.836460E+0000
 -3.525056E+0000  4.217996E-0001
  2.099402E+0000 -4.564619E+0000
  2.645519E+0000  1.303924E+0000
 -3.383659E-0002  3.368004E+0000
 -5.849685E+0000 -3.759160E-0001
  1.584717E+0000 -6.458839E+0000
  3.195244E+0000  3.233910E+0000
 -2.000626E+0000  3.349734E+0000
 -3.643228E+0000 -2.832491E+0000
  7.043330E-0001 -2.869059E+0000
  2.134174E+0000 -5.633593E-0001
  6.216237E-0001  1.945729E+0000
 -6.103748E-0001  6.379491E-0001
 -5.346799E-0001 -2.664270E+0000
  1.679602E+0000  4.125024E-0001
  2.697357E-0001 -4.097388E-0003
  7.591920E-0001  9.647075E-0001
 -1.113567E+0000 -1.349087E+0000
  5.336842E-0001 -2.380168E-0001
 -2.099761E+0000  1.537568E+0000
  4.957372E-0001 -4.740997E-0001
  9.485581E-0001 -1.442547E+0000
  1.196448E+0000  1.440967E+0000
 -6.352797E-0001 -7.169662E-0001
 -1.754568E-0001 -6.912991E-0001
  1.809117E+0000  2.526168E+0000
 -1.114374E+0000  8.154646E-0001
 -1.982047E-0001 -2.056375E+0000
  2.755469E+0000  1.469475E+0000
  1.762124E-0001  4.717683E-0001
 -1.082650E+0000  1.666234E+0000
  2.343318E+0000  2.735524E+0000
 -1.702039E+0000  2.122267E+0000
 -1.103028E+0000 -1.586957E+0000
  1.142240E+0000 -4.421110E+0000
  1.062587E+0000  2.759665E-0001
 -6.719136E-0001  3.903930E+0000
 -5.367142E-0001  3.585490E-0001
 -1.861475E+0000  2.793080E-0001
 -2.208258E+0000  3.281148E+0000
  1.401280E+0000 -8.958396E-0001
 -1.977583E-0001  9.923790E-0001
 -1.836178E+0000 -1.440381E+0000
  2.288013E+0000  1.360957E+0000
  2.393741E+0000  1.250193E+0000
  8.451012E-0001  1.090046E+0000
 -9.537809E-0001  8.510159E-0001
 -1.222515E+0000 -1.776277E+0000
  1.301330E+0000 -2.189954E+0000
  1.019113E+0000  1.646302E+0000
  8.805200E-0001 -1.363588E-0001
 -2.920291E+0000  1.805622E-0001
  2.032360E+0000  2.841986E-0001
 -1.452447E+0000  2.457744E+0000
  2.389077E-0001  9.960528E-0001
 -4.440533E+0000 -1.428777E+0000
  5.139331E+0000 -4.628467E+0000
  1.765637E-0001  3.711435E+0000
 -7.848062E-0001  2.589817E+0000
 -4.818164E+0000 -2.519383E+0000
  7.731285E-0001 -3.412516E+0000
  3.540793E+0000 -7.897166E-0002
 -1.988327E-0001  2.123313E+0000
 -2.816019E+0000 -2.047744E-0001
  4.346321E-0001 -5.215080E+0000
  3.511211E+0000 -2.672654E+0000
  1.464976E+0000  3.888528E+0000
 -2.852201E+0000 -1.654644E+0000
 -9.290434E-0001 -3.227059E+0000
  5.973603E+0000 -1.485663E+0000
 -1.404875E+0000  4.363636E+0000
 -2.172497E+0000  1.395635E+0000
  6.629134E-0001 -4.527032E+0000
  3.084768E+0000 -3.983749E-0001
  1.167107E-0001  6.495741E+0000
 -3.445106E+0000 -1.572745E+0000
 -2.553599E+0000 -1.126525E+0000
  5.489309E+0000 -1.800955E+0000
 -2.798256E+0000  5.112470E+0000
 -3.061884E-0001 -2.424375E+0000
 -6.353380E-0001  1.269223E-0001
  2.479546E+0000 -1.061327E+0000
 -2.223105E+0000  1.888503E+0000
 -1.257295E+0000  1.295292E-0001
 -4.420918E-0001 -4.979172E+0000
  2.615615E+0000  1.376979E+0000
 -7.370726E-0001  1.427280E+0000
 -2.953528E+0000  1.009310E+0000
  4.653900E-0001 -6.150678E+0000
  1.256789E+0000 -7.115353E-0001
  2.159579E+0000  1.321155E+0000
 -1.045089E+0000 -5.308299E-0001
 -1.089486E-0001 -1.474670E-0002
  1.523272E+0000 -2.147944E+0000
 -6.817881E-0001  5.480282E-0001
  1.001725E+0000 -1.701784E+0000
  7.387929E-0001  1.130853E+0000
 -2.601054E-0001  4.451496E-0001
 -1.241521E+0000 -1.390732E+0000
 -3.963943E-0001  1.288901E+0000
  2.689742E+0000  1.091245E+0000
 -3.207772E+0000  2.640474E+0000
  1.951724E+0000 -2.080147E+0000
 -1.985169E+0000  1.824211E+0000
  2.141366E+0000 -3.252163E+0000
  2.922463E-0001 -1.231704E+0000
  3.217078E+0000  3.041024E+0000
 -5.293340E-0001  6.720083E-0002
 -2.965666E+0000  4.680846E-0001
  2.075453E+0000 -1.039165E+0000
  1.870381E+0000  2.208854E+0000
 -1.389296E+0000 -1.350533E+0000
 -9.049649E-0001 -3.544689E+0000
  1.503937E+0000 -9.656131E-0001
 -1.627259E+0000  2.036769E+0000
 -3.585912E-0001  2.373638E-0001
 -5.189422E-0001 -2.296591E+0000
  2.926554E+0000 -1.959005E+0000
 -1.385649E+0000  2.767864E+0000
 -1.524357E-0001 -1.733094E+0000
 -4.856324E-0001 -4.401270E-0001
  1.504005E+0000 -1.381653E+0000
 -1.373147E+0000  1.309718E+0000
 -1.676627E+0000  1.313761E+0000
  2.646420E+0000 -1.597954E+0000
 -1.539955E+0000  1.086159E+0000
  1.840410E+0000 -1.629476E-0001
 -4.247981E-0001  4.747792E+0000
  2.078933E+0000  1.073966E+0000
 -2.313108E+0000 -2.593720E+0000
  1.838410E+0000 -1.599653E+0000
  2.079975E+0000  1.201347E+0000
 -1.477525E+0000  1.905354E+0000
  2.637079E-0001 -2.674601E+0000
  1.199099E+0000 -1.147136E+0000
  5.535894E-0001 -3.198173E+0000
 -5.540435E-0001  2.758395E-0001
  1.928663E+0000 -1.383707E+0000
 -3.316214E-0001 -2.105936E+0000
 -9.847122E-0001 -1.484572E-0001
  6.997883E-0001  6.554170E-0001
 -6.765337E-0001  2.003329E+0000
 -1.160162E+0000  1.044745E+0000
  1.756397E+0000  8.978594E-0001
 -9.265491E-0001 -6.830902E-0002
 -1.236296E+0000 -5.344689E-0001
  1.267055E+0000 -2.093397E+0000
  2.192939E+0000  1.568032E+0000
 -1.587251E+0000 -1.207923E+0000
  4.151077E-0002  1.005055E-0001
 -1.275203E+0000  4.183396E-0001
  9.124097E-0001  2.075631E+0000
  1.803781E+0000  1.696559E+0000
 -3.398323E-0001  7.662419E-0001
  1.444370E+0000 -1.124367E-0001
 -3.282539E-0001 -4.935812E-0001
  1.937300E+0000  1.165295E+0000
 -8.563765E-0001 -1.265777E+0000
 -2.313006E+0000 -9.654723E-0001
  2.683809E+0000  9.092657E-0001
 -9.565993E-0002  1.426179E+0000
  5.481868E-0001  6.389819E-0001
 -1.149513E-0001 -1.116879E+0000
  1.802418E+0000 -1.380059E+0000
  5.593707E-0001  1.683327E+0000
 -5.414002E-0001  1.139033E-0001
 -7.319762E-0001 -3.200354E-0001
  1.022775E+0000  5.676399E-0001
  2.945780E-0001 -1.148142E+0000
  2.156016E-0001  2.660608E-0001
 -5.084067E-0001  2.665562E+0000
  1.239472E+0000 -3.775843E+0000
 -3.623671E+0000  7.338388E-0001
  4.304369E+0000 -1.602249E+0000
 -1.508549E+0000  2.824608E+0000
 -9.696717E-0001  6.730616E-0001
 -3.252693E+0000 -7.095685E+0000
  2.697469E+0000  1.349946E-0001
  3.392514E+0000  5.092742E+0000
 -3.668712E+0000  1.264345E+0000
 -1.284473E+0000 -5.024315E+0000
  4.401300E+0000 -1.812099E+0000
  4.637165E-0001  3.776877E+0000
 -1.588717E+0000  6.494819E-0003
  4.021803E-0001 -4.260443E+0000
  3.351855E+0000 -9.376952E-0002
  1.786127E+0000  4.424961E+0000
  9.820690E-0001  2.885863E-0001
 -4.691408E+0000 -5.190784E+0000
  5.205567E+0000 -6.282752E+0000
  3.219801E+0000  2.086163E+0000
 -3.347394E+0000  8.392687E-0001
 -2.717362E+0000 -2.340947E+0000
  2.306164E+0000 -2.552713E+0000
  1.595942E+0000  5.132613E+0000
 -1.927100E+0000  2.158011E+0000
 -2.140296E+0000 -1.525132E+0000
  2.757617E+0000 -1.002374E+0000
  1.951824E+0000  3.064071E+0000
 -1.103272E+0000  4.015714E+0000
 -3.678956E+0000 -3.153667E+0000
  3.069122E+0000 -3.471904E+0000
  2.593464E+0000  2.344529E+0000
  3.076510E-0001  1.369031E+0000
 -3.232874E+0000 -1.041906E+0000
  3.471679E+0000 -1.076363E+0000
 -5.261340E-0001  2.309560E+0000
 -6.997222E-0001  2.721975E+0000
 -1.144653E+0000 -1.597781E+0000
  1.716287E+0000 -1.817052E+0000
 -1.390954E+0000  2.307543E+0000
 -1.629825E+0000 -2.606517E+0000
  6.635756E-0002 -3.697497E+0000
  5.289860E+0000  1.066666E+0000
  1.537507E+0000  2.215579E+0000
 -2.049841E+0000 -6.503047E-0001
 -2.020944E+0000 -1.370370E+0000
  5.444380E+0000 -2.551976E+0000
  1.565636E+0000  2.586140E+0000
 -2.948643E+0000  3.305589E-0001
 -1.805603E+0000 -2.138011E+0000
  2.369252E+0000 -1.111372E+0000
  4.628941E-0001  2.723330E+0000
 -2.585709E+0000 -9.543552E-0001
 -2.217226E+0000 -2.459649E+0000
  4.904705E+0000  1.943621E+0000
 -1.105436E+0000  1.613085E+0000
 -3.675943E+0000  3.309070E-0001
  1.066355E+0000 -4.548961E+0000
  2.153583E+0000 -3.477955E-0001
  1.563461E+0000  4.483099E+0000
 -4.335419E+0000  5.268655E-0001
 -9.998801E-0002 -2.409950E+0000
  1.721685E+0000  1.194204E+0000
 -3.066731E-0001  3.719765E+0000
 -9.890649E-0001 -6.582456E-0001
 -1.468106E+0000 -2.117093E+0000
 -5.177561E-0001 -8.356484E-0001
  9.525795E-0001  2.134833E+0000
 -2.453705E+0000  5.767038E-0001
  8.155781E-0001 -2.703407E+0000
 -3.244671E+0000 -1.139988E+0000
  1.062264E-0001 -2.063926E+0000
  2.087614E+0000  6.019309E-0001
 -9.066972E-0001  6.838714E-0001
  8.971355E-0001 -2.040258E+0000
 -3.333202E-0001 -4.278617E-0001
  8.761215E-0001 -8.837963E-0001
  1.198204E+0000 -2.162907E+0000
 -2.104542E+0000 -2.514754E+0000
 -4.159769E-0001 -1.874842E+0000
  1.836883E+0000 -2.261647E+0000
  7.257111E-0001  2.072411E+0000
 -3.495725E+0000  2.314895E+0000
  1.110900E+0000 -1.637383E+0000
  3.067313E-0002 -8.273988E-0001
  2.488398E+0000 -1.202925E-0001
 -1.517353E+0000  2.129696E-0001
 -1.660988E+0000  1.261787E+0000
 -1.597675E+0000 -4.750772E-0001
  2.233994E+0000  6.846870E-0001
 -2.000772E-0001 -1.033313E+0000
  1.028417E+0000  1.126659E+0000
 -3.834873E-0001 -1.643794E+0000
 -4.868119E-0001 -2.079544E+0000
  2.124869E+0000  1.910482E+0000
 -2.761916E+0000  2.504389E+0000
 -3.340256E+0000 -2.564072E+0000
  1.307716E+0000 -1.374484E+0000
  5.079570E+0000  4.274499E+0000
 -6.049666E+0000  3.258278E+0000
 -1.634462E+0000 -6.353292E+0000
  4.993451E+0000 -8.023482E-0001
  1.330794E+0000  5.540420E+0000
 -3.713822E+0000  1.184168E+0000
 -3.155166E+0000 -2.515938E+0000
  3.763583E+0000 -1.185491E+0000
  2.497396E+0000  2.898807E+0000
 -3.203599E+0000  1.993725E+0000
 -1.064931E+0000 -5.735590E+0000
  2.601502E+0000 -2.280143E+0000
  2.157952E+0000  3.423660E+0000
  1.907545E-0001  2.119603E+0000
 -2.489081E+0000 -2.250741E+0000
 -1.235868E-0001 -3.953713E+0000
  2.584043E+0000  1.646724E+0000
 -1.693791E-0001  3.260241E+0000
 -4.236442E+0000 -1.468730E+0000
  1.833487E+0000 -4.077464E+0000
  3.102810E+0000  4.352509E+0000
 -7.601679E-0002  3.150868E+0000
 -4.929494E+0000 -1.525370E+0000
  3.587127E+0000 -5.972362E+0000
  2.119163E+0000  3.908668E+0000
  1.655579E+0000  2.567313E+0000
 -5.310760E+0000 -2.149840E+0000
  2.508016E+0000 -2.423011E+0000
  1.084494E+0000  7.174154E-0001
 -2.805643E-0001  3.753550E+0000
 -3.176448E+0000  2.060011E+0000
  1.990844E+0000 -3.568979E+0000
 -5.486140E-0002 -2.308502E+0000
  2.575591E+0000 -2.153189E+0000
 -8.205881E-0001  2.715671E+0000
 -3.369863E-0001 -2.058301E+0000
 -7.249304E-0001 -3.585724E+0000
  6.705054E-0001 -4.777759E-0001
  1.473402E+0000 -2.420286E-0001
 -1.465356E+0000  9.876659E-0001
  1.394316E+0000 -8.026531E-0001
 -5.933680E-0001  1.194515E+0000
 -1.208079E+0000 -3.436969E+0000
  1.705512E+0000 -8.390537E-0001
 -5.564211E-0001  9.272047E-0001
 -7.284145E-0001  1.591406E+0000
 -4.333642E-0001 -2.479618E+0000
 -1.530562E-0001 -7.238405E-0001
  8.523840E-0001 -1.651656E+0000
 -5.719560E-0001 -4.699600E-0001
  2.053943E+0000  1.329461E+0000
 -2.772405E+0000 -5.227963E-0001
  5.154655E-0001 -8.945616E-0001
  2.539563E+0000  1.139213E+0000
 -3.030062E+0000  3.237679E+0000
 -1.514113E+0000 -3.489731E+0000
  9.043114E-0001 -2.285914E+0000
  6.429174E-0001 -1.041692E+0000
 -2.765378E+0000  6.488307E-0001
 -1.545316E+0000 -1.899864E+0000
  1.433925E+0000 -4.012535E+0000
  2.451754E+0000  4.044739E+0000
 -3.019629E+0000 -6.485562E-0001
 -4.038557E-0001 -2.204061E+0000
  2.615294E+0000 -1.098536E+0000
 -7.548898E-0001  9.736957E-0001
  8.149642E-0001 -7.682258E-0002
 -3.162329E-0001 -4.561640E-0002
  1.971604E+0000 -2.740497E-0001
 -2.558835E+0000  2.751568E+0000
  2.065985E+0000  3.498842E-0001
 -1.071109E+0000  2.388347E+0000
 -3.783692E-0002  1.321549E+0000
  2.333008E+0000  6.633190E-0001
 -2.307110E-0001  1.508988E+0000
 -1.689162E-0002 -1.151910E-0001
 -8.239544E-0001 -9.398832E-0001
 -9.640403E-0001 -4.504046E-0001
 -1.026952E+0000 -1.680383E+0000
 -3.763980E-0001 -4.300426E+0000
  3.089314E+0000  3.839647E+0000
 -3.454672E+0000  5.859778E-0001
 -1.211285E+0000 -4.677818E+0000
  3.176171E+0000 -1.870432E-0001
  7.914657E-0001  4.651385E+0000
 -3.409008E+0000  7.159093E-0001
 -6.739732E-0001 -2.604056E+0000
  2.378194E+0000 -1.421300E+0000
  4.231151E+0000  2.948018E+0000
 -4.581519E+0000  1.373693E+0000
 -1.962163E+0000 -5.568014E+0000
  2.318631E+0000  1.501509E-0001
  1.213043E-0001  4.823330E+0000
 -2.292170E+0000 -3.336726E+0000
 -3.412017E+0000 -2.706249E+0000
  4.877370E+0000  6.799550E-0002
 -3.057533E+0000  1.513128E+0000
 -1.439651E+0000 -9.932168E-0001
  1.487042E+0000 -2.892667E-0001
  3.435155E-0001  1.150691E+0000
  5.780440E-0001 -1.107886E+0000
 -1.591370E+0000 -3.471017E-0002
  1.454597E+0000 -1.061938E+0000
 -4.836710E-0001 -8.217597E-0002
 -2.219395E-0001  1.732577E+0000
  2.535024E-0001  8.285746E-0001
  6.019139E-0002  1.862502E+0000
 -1.849340E+0000 -3.317899E-0001
  2.743994E-0001  1.887983E-0001
 -3.216718E-0001  9.824117E-0001
 -1.542283E-0001 -6.603129E-0001
 -1.638212E+0000 -1.157475E+0000
  3.739197E+0000 -2.180430E+0000
 -3.228840E-0001  2.739771E+0000
 -3.549491E+0000  2.139218E+0000
 -5.292524E-0001 -4.190750E+0000
  2.831206E+0000 -2.493615E-0001
 -1.333273E-0001 -6.900426E-0001
 -3.071866E+0000  1.237713E+0000
  1.644036E+0000 -8.108207E-0001
  7.026160E-0001  3.038636E-0001
 -4.814515E-0001  5.059520E+0000
 -4.384454E+0000 -2.841714E+0000
  4.911919E-0003 -3.384999E-0001
  1.775616E+0000  3.971356E-0001
  7.547744E-0001  5.378858E+0000
 -2.110254E-0001  7.328528E-0001
 -7.720892E-0001 -3.856519E+0000
  4.079877E+0000  9.755818E-0001
  1.247868E+0000  6.813432E-0001
 -3.224572E+0000 -1.478051E-0001
 -1.148822E-0001 -5.116020E+0000
  2.187889E+0000  7.540700E-0001
  1.493085E+0000  2.882358E+0000
 -3.074271E+0000 -1.430711E+0000
 -1.271005E+0000 -9.444361E-0001
  1.071188E+0000 -4.827813E+0000
 -3.164707E-0001  1.446467E+0000
 -2.198058E+0000  1.598277E-0001
  7.114654E-0001 -1.735774E+0000
 -7.540636E-0001  1.189476E+0000
 -1.887017E+0000  4.299451E-0001
  1.546766E+0000 -1.449376E+0000
  1.038887E+0000  1.509575E+0000
  2.768794E-0001  3.121469E+0000
  1.690887E+0000 -1.291505E+0000
 -4.588242E+0000  1.805037E+0000
  4.990963E+0000 -1.943876E+0000
 -9.954064E-0001  1.671700E+0000
  1.645333E+0000  5.124069E-0001
 -4.081254E+0000 -6.420970E-0001
  1.056916E+0000 -1.798395E+0000
  3.310949E+0000  4.095503E+0000
 -2.537416E+0000  1.718728E+0000
  3.474827E-0001 -2.428504E+0000
  1.937330E+0000 -2.229784E-0001
 -1.033217E+0000  1.151389E+0000
  5.027858E-0001  2.665805E-0001
  1.370215E+0000 -1.264716E+0000
  8.599070E-0001  4.067454E-0001
  1.989074E+0000  1.504335E+0000
 -7.682129E-0001  4.054327E-0001
 -2.522247E-0001 -5.707407E-0001
  1.862434E+0000 -9.086277E-0001
  2.354276E-0001 -9.541233E-0001
 -1.358272E-0001 -1.427523E+0000
  2.006612E+0000  3.054007E+0000
 -6.453964E-0001  1.910956E+0000
 -7.942849E-0001 -1.489649E+0000
 -1.055699E+0000  6.106932E-0001
  2.796955E+0000 -1.106451E+0000
  1.593500E+0000  1.286124E+0000
 -3.407473E+0000  9.557249E-0001
  1.682595E+0000 -4.296293E+0000
  1.865377E-0001  4.693503E-0001
  4.470855E-0001  4.693704E-0001
 -2.437641E-0001  7.188120E-0001
  2.130766E+0000  2.566633E+0000
 -2.719217E+0000  1.920501E+0000
 -1.847969E-0001 -3.009732E+0000
  1.874588E+0000  2.326122E+0000
  3.276882E+0000 -2.250417E-0002
 -2.228858E+0000  1.844959E+0000
 -2.918821E-0002 -5.443691E-0001
 -4.130818E-0001 -1.732614E+0000
  2.293000E-0001 -7.537716E-0001
  1.261610E+0000  1.834039E+0000
 -1.743745E+0000 -2.437660E+0000
 -4.754944E-0001 -5.882082E-0001
  1.878480E+0000  2.074156E+0000
 -1.145122E+0000  1.279130E+0000
 -2.129313E+0000 -1.188818E+0000
  8.292813E-0001 -4.552938E+0000
  2.984225E+0000 -1.089205E+0000
 -2.568956E-0001  2.595034E+0000
 -3.351717E+0000  2.188524E+0000
 -8.195715E-0001 -3.283638E+0000
  3.208286E-0001  1.519170E+0000
  2.118538E+0000  1.522603E+0000
 -2.988083E+0000  1.833163E+0000
 -1.774457E+0000 -8.533206E-0001
 -2.616572E-0001 -1.249788E+0000
  3.204345E+0000 -8.546217E-0001
 -1.890328E-0001  4.799440E+0000
 -1.123318E+0000  1.620017E+0000
  2.191040E+0000  1.144187E+0000
  8.848642E-0001  2.803200E+0000
 -4.123985E-0001  4.872780E-0001
  2.593093E-0003 -2.680002E+0000
  1.364492E+0000  6.843133E-0001
  4.650816E-0001  3.906834E+0000
 -3.502406E+0000 -3.660687E-0001
  2.557424E-0001 -3.540771E+0000
  4.821378E+0000 -4.628786E-0002
 -3.161909E+0000  3.347060E+0000
  3.165938E-0001 -2.019611E+0000
 -7.912094E-0001 -3.471493E+0000
  1.236340E+0000  1.606172E+0000
  1.783245E-0001  1.163382E+0000
 -3.677610E+0000  6.224280E-0001
  2.313071E-0001 -1.411627E+0000
  1.430857E+0000  5.453424E-0001
 -3.131149E+0000 -2.033759E-0001
  1.533567E+0000 -2.567255E+0000
  2.216940E+0000 -1.705978E-0001
 -2.917789E+0000  1.769099E+0000
 -9.380428E-0002 -4.278756E-0001
  4.313461E-0002  1.578023E+0000
 -1.596670E+0000  1.295808E+0000
 -1.750518E+0000  3.071701E+0000
  2.726948E+0000 -1.306905E+0000
 -2.406914E+0000  5.167887E-0001
  5.474974E-0001 -9.922314E-0001
 -1.182050E+0000 -9.959838E-0002
 -6.698574E-0001 -3.882376E-0001
  7.072152E-0001 -2.018749E+0000
  5.995875E-0001  3.406122E+0000
 -6.707356E-0001 -5.265557E-0001
 -2.826551E+0000 -3.460672E+0000
  4.920802E+0000 -2.374387E+0000
  1.176583E+0000  4.803917E+0000
 -1.094751E+0000  2.999594E+0000
 -2.772544E+0000 -3.702314E+0000
  4.384573E+0000 -2.077450E+0000
  1.765508E+0000  2.821172E+0000
 -2.121763E+0000  2.465408E+0000
 -1.610324E+0000 -4.489336E+0000
  1.395127E+0000 -2.306917E+0000
  3.467917E+0000  3.687666E+0000
 -3.934583E+0000  4.372327E+0000
  3.262386E-0001 -2.073607E+0000
  1.229624E+0000 -2.829871E+0000
 -1.093554E+0000  4.370765E+0000
 -1.732021E+0000 -1.701821E+0000
 -2.300362E+0000  8.455064E-0001
  1.536903E+0000 -2.095752E-0002
  8.321318E-0001  1.699811E+0000
 -5.266995E-0001  9.084305E-0001
 -1.558493E+0000 -9.508258E-0001
 -4.903688E-0002 -3.339692E+0000
 -2.214894E-0001 -1.876076E+0000
  1.657705E+0000  1.101799E+0000
  6.380713E-0002 -2.803392E-0001
 -3.572577E+0000  3.745791E-0001
  2.172991E+0000 -2.343537E+0000
  2.168078E+0000  1.624983E+0000
 -2.599731E+0000  5.776436E-0001
 -7.958774E-0001  1.294829E+0000
 -7.260244E-0001 -4.499854E+0000
  2.030763E+0000 -1.015449E+0000
 -4.967084E-0001  1.654336E+0000
 -3.384407E+0000 -2.748347E+0000
  9.263122E-0001 -1.246811E+0000
  2.095518E+0000 -2.094199E-0001
 -2.099935E+0000  3.876000E+0000
 -1.460886E+0000  1.147231E-0001
 -7.223305E-0001 -1.216937E+0000
  2.662638E+0000 -2.503553E-0001
  1.369542E+0000  2.320629E+0000
 -7.200793E-0001 -1.099889E+0000
 -1.043813E+0000 -2.333326E+0000
  1.465558E+0000  1.480948E-0001
 -8.556078E-0002  9.809643E-0001
 -1.367895E+0000  2.009462E+0000
 -5.700009E-0001 -2.094090E+0000
  4.253230E-0001  1.196214E+0000
  1.376085E-0001  1.168154E+0000
 -2.923807E+0000  1.329624E+0000
 -8.974290E-0001 -3.712097E+0000
  4.605852E+0000 -2.262966E+0000
  3.374088E-0001  3.607378E+0000
 -1.570548E+0000  1.212411E+0000
 -2.294733E+0000 -5.521472E+0000
  3.455915E+0000 -3.889366E-0001
 -1.528887E+0000  5.598006E+0000
 -1.035211E+0000 -2.373268E+0000
 -1.940406E+0000 -3.934728E+0000
  3.634459E+0000  6.330076E-0001
  1.252356E+0000  5.712283E+0000
 -5.477352E+0000 -6.164969E-0001
  2.701255E+0000 -3.800658E+0000
  2.883418E+0000  1.401761E+0000
  5.970128E-0001  1.349254E+0000
 -3.998910E+0000 -1.703270E+0000
  2.519254E+0000 -4.273634E+0000
  1.481903E+0000  2.386970E+0000
 -4.792351E-0001  4.665709E+0000
 -1.542702E+0000 -8.422167E-0001
  4.776268E-0002 -5.315233E+0000
  2.026829E+0000 -4.517102E-0001
  2.488735E-0001  5.281476E+0000
 -3.064906E+0000  1.969897E+0000
  9.662479E-0001 -6.111125E+0000
  2.391837E+0000  3.270262E-0002
  1.626397E+0000  3.150795E+0000
 -4.056065E+0000  2.989410E+0000
 -1.332421E+0000 -3.195764E+0000
  4.478734E+0000 -2.548682E+0000
  2.428265E+0000  6.356345E+0000
 -2.170090E+0000  2.016389E+0000
 -2.603579E+0000 -8.278480E-0001
  1.084165E+0000 -2.779094E+0000
  2.813088E+0000  6.413921E-0002
  4.666986E-0001  4.840161E-0001
 -2.432804E+0000 -2.536307E+0000
  1.414954E+0000 -2.879271E+0000
  4.874871E+0000  4.478564E+0000
 -4.700602E+0000  3.279201E+0000
 -2.240125E+0000 -4.655316E+0000
  3.738358E+0000 -1.940432E+0000
  1.318326E+0000  3.444017E+0000
 -3.134860E+0000 -1.461292E+0000
 -2.217909E+0000 -4.341081E+0000
  6.651565E+0000  2.684673E+0000
  5.882804E-0001  6.748229E+0000
 -6.655102E+0000  5.001975E-0001
  1.569941E+0000 -6.930859E+0000
  4.825369E+0000  1.482544E+0000
 -1.296117E+0000  7.251778E+0000
 -5.013698E+0000 -2.932271E+0000
  7.392278E-0001 -4.309502E+0000
  3.436975E+0000 -4.995361E-0001
 -5.950820E-0001  2.791341E+0000
 -2.375262E+0000  1.870089E+0000
 -1.476442E+0000 -1.920022E+0000
  3.537735E+0000 -4.884205E-0001
 -4.357629E-0001  1.473087E+0000
 -3.563782E+0000  2.427458E-0001
 -9.440270E-0002 -7.803130E-0001
  2.954585E+0000 -6.859592E-0001
 -1.261773E+0000  3.186300E+0000
 -2.414980E+0000 -5.821929E-0001
  5.028316E-0001 -3.110494E+0000
  1.131662E+0000  1.289920E+0000
  1.072861E-0001 -2.233982E-0001
 -1.405850E+0000 -2.581490E+0000
  9.754380E-0001 -1.228516E+0000
  1.459953E+0000  2.410565E-0001
 -2.008918E+0000  3.689854E+0000
 -1.051711E+0000 -7.932220E-0001
 -2.773555E-0003  1.516324E+0000
  4.759648E-0001  1.638845E+0000
  5.054154E-0001  2.239663E-0001
  2.012881E+0000 -2.364911E+0000
 -2.248803E-0002  1.041971E+0000
 -1.294488E+0000  2.333015E-0001
 -1.092567E+0000 -2.074261E+0000
 -7.542561E-0002 -2.438184E+0000
  3.074119E+0000  2.746859E-0001
 -1.843058E+0000  2.407561E+0000
 -1.984502E+0000  1.594943E+0000
 -7.789186E-0002 -3.553526E+0000
  1.603519E+0000  6.032498E-0001
  2.227899E+0000 -2.906452E-0001
 -2.738234E+0000  6.577764E-0001
  1.884485E+0000 -1.050677E+0000
 -1.632525E+0000 -2.236463E+0000
  2.193299E+0000 -1.641886E+0000
  3.350382E-0001  2.949477E+0000
 -2.447901E+0000 -1.108151E+0000
  9.138342E-0002 -2.416547E+0000
  1.688276E-0001  1.546551E+0000
  2.589478E-0001  2.087756E+0000
 -3.127693E+0000  1.407799E+0000
  1.167540E+0000 -2.458937E+0000
  3.186440E+0000  6.107644E-0001
 -2.175811E-0001  3.774568E+0000
 -1.669332E+0000 -3.137408E-0001
 -2.552524E-0001 -6.660015E-0001
  2.635873E+0000  6.036887E-0001
 -4.986102E-0001  1.395243E+0000
 -1.441147E+0000  6.489847E-0002
  1.190159E+0000 -2.442274E+0000
 -1.250381E-0001  2.575166E+0000
  1.113380E+0000  2.049255E-0001
 -2.274697E+0000 -1.150348E+0000
 -1.869904E-0001 -4.803560E-0001
  1.574976E+0000 -1.841602E-0001
 -2.070851E+0000  3.811506E+0000
 -5.620562E-0001 -1.315201E+0000
 -3.426474E+0000  2.552685E-0001
  2.384218E+0000 -1.960394E+0000
 -1.059504E+0000  2.197787E+0000
 -5.328118E-0001 -9.906988E-0001
  6.342342E-0001 -1.506287E+0000
  1.137586E+0000  2.539551E+0000
 -1.547374E+0000  9.358430E-0001
  8.870743E-0001 -2.260471E+0000
 -1.110555E+0000 -2.345145E-0001
  5.852428E-0001  1.514623E+0000
 -2.893044E-0001 -1.349306E+0000
 -7.702410E-0001 -3.326044E+0000
  1.832485E+0000  8.826642E-0002
  5.371321E-0001  1.965809E+0000
 -2.350669E+0000 -7.944333E-0001
 -6.489611E-0001 -7.850802E-0001
  1.831715E+0000 -1.372833E+0000
 -1.361521E-0001 -1.808391E-0001
 -1.541074E+0000  1.870786E+0000
  4.492064E-0001 -3.521675E+0000
  1.255532E+0000  2.946738E+0000
 -1.161863E+0000  1.449424E+0000
 -5.747597E-0001 -8.713712E-0001
  2.430645E-0001 -2.715241E+0000
  1.531879E-0001  3.129908E+0000
  1.004338E+0000  1.170308E+0000
 -1.781608E+0000 -1.283939E+0000
  6.799543E-0001 -7.238576E-0001
  1.816945E+0000  7.342200E-0001
 -1.646715E+0000  1.942376E-0001
 -1.304555E+0000 -1.937412E+0000
  1.578717E+0000 -3.536520E+0000
  3.154120E+0000 -8.045468E-0001
 -9.987324E-0001  1.645040E+0000
 -3.537903E-0001 -2.103352E+0000
  1.454917E+0000 -3.291187E-0001
 -7.805273E-0002  4.383401E+0000
 -2.566972E+0000  1.716146E+0000
 -2.526003E+0000 -3.591513E+0000
  2.855611E+0000 -6.325316E-0001
  3.089059E+0000  3.964721E+0000
 -3.654413E+0000  2.486432E+0000
 -1.640465E+0000 -3.042165E+0000
  1.981704E+0000 -4.949021E+0000
  1.116976E+0000  4.185850E+0000
 -2.043372E+0000 -1.446286E+0000
 -3.116836E+0000 -2.537207E+0000
  3.459581E+0000 -5.406020E+0000
  2.061510E+0000  4.697313E+0000
 -2.557552E+0000 -9.291309E-0002
 -3.962557E+0000 -3.416414E+0000
  2.078183E+0000 -3.363326E+0000
  3.092922E+0000  2.365869E+0000
 -1.229434E+0000 -3.005626E-0001
 -2.048334E+0000 -2.585106E+0000
  4.255691E+0000 -6.102017E+0000
 -1.843118E+0000  2.620872E+0000
 -1.006940E+0000  4.061167E-0001
 -1.080113E+0000 -1.853811E+0000
  1.395055E+0000  6.888667E-0001
  2.433780E+0000  2.327578E+0000
 -5.522612E+0000  4.576227E-0002
  2.301472E+0000 -1.745585E+0000
  2.286212E+0000  1.573188E+0000
 -1.265093E+0000  3.128050E+0000
 -3.287962E+0000  2.458257E+0000
 -9.878071E-0001 -2.153702E+0000
  2.028954E+0000 -6.607231E-0001
  1.912761E-0001  4.095458E+0000
 -2.002683E+0000  4.972685E-0001
  1.601822E-0001 -2.569258E+0000
  3.810309E+0000  5.717968E-0001
 -7.770988E-0002  3.494924E+0000
 -3.698663E+0000  1.736501E+0000
  4.814520E-0001 -4.882645E+0000
  4.385241E+0000 -8.550288E-0001
 -3.386295E-0001  4.172400E+0000
 -2.483491E+0000 -5.906912E-0001
  1.953495E+0000 -2.182079E+0000
  2.767569E+0000  6.246712E-0001
 -2.422536E-0001  3.896020E+0000
 -7.353818E-0001 -2.044849E+0000
  6.287184E-0001 -3.246887E+0000
  1.141845E+0000 -1.048847E+0000
  1.979190E+0000  1.761900E+0000
 -2.650687E+0000  1.043940E+0000
 -2.417522E+0000 -2.513864E+0000
  2.684277E+0000 -1.981093E+0000
  2.358178E+0000  3.860182E+0000
 -7.599298E-0001  7.803545E-0001
 -2.965894E+0000  1.043937E+0000
  3.313603E+0000  3.122917E+0000
 -2.348560E-0002  3.511327E-0002
  2.945860E-0002  2.606432E+0000
  1.464133E-0001  4.249420E-0001
 -1.967791E+0000 -6.643573E-0001
  8.414395E-0001  7.347529E-0001
  1.558159E+0000  2.113179E+0000
 -2.577772E+0000  1.132973E+0000
 -6.603708E-0001 -1.507786E+0000
  1.296125E+0000 -2.570736E+0000
 -5.131210E-0001  2.425853E+0000
  1.846070E+0000 -1.878449E+0000
 -1.381091E+0000  5.057145E-0001
  1.525533E+0000 -1.760560E-0001
 -1.637002E-0001 -1.272885E+0000
  3.481618E-0001 -1.745770E+0000
 -4.687917E-0001  1.362364E+0000
  3.289592E-0002 -2.772643E+0000
 -1.499447E+0000  3.204025E+0000
  1.182099E+0000 -1.162083E+0000
  1.220086E+0000  4.908399E-0001
 -6.683678E-0001  2.351553E+0000
 -8.901675E-0001  2.196627E+0000
  2.045971E+0000 -3.428542E-0001
 -2.149345E+0000  4.743964E-0001
 -7.209209E-0001 -3.114963E-0001
  1.060735E+0000  1.997394E+0000
 -3.238336E-0001  1.735407E+0000
 -2.374485E+0000 -5.100750E-0001
  1.577048E+0000 -2.624976E+0000
  1.771380E+0000 -1.007918E+0000
  4.696668E-0001  3.185752E+0000
 -1.782270E+0000  2.517359E+0000
 -1.396705E+0000 -3.662318E+0000
  3.361096E+0000 -7.060390E-0001
  1.139883E+0000  2.529213E+0000
 -4.436899E+0000  4.792357E-0001
 -3.931140E-0002 -4.237316E+0000
  4.040140E+0000  5.479918E-0001
 -2.909092E+0000  5.021915E+0000
 -1.105877E+0000 -3.574722E+0000
 -8.061923E-0002 -4.281921E+0000
  2.596635E+0000  4.115430E+0000
 -1.206384E-0001  4.097441E+0000
 -4.613342E+0000 -1.780771E+0000
  1.023942E+0000 -3.711764E+0000
  2.927587E+0000  3.715445E+0000
 -7.754394E-0002  2.762777E+0000
 -4.763852E+0000 -1.772706E+0000
  2.520418E+0000 -7.027764E+0000
  1.747520E+0000  1.829848E+0000
  1.046760E+0000  4.484266E+0000
 -3.741742E+0000 -1.855534E+0000
  2.191653E+0000 -1.698628E+0000
  2.062824E+0000  6.904850E-0001
 -2.318380E+0000  4.623924E+0000
 -6.511123E-0002 -3.592713E+0000
 -7.745326E-0001 -7.562591E-0001
  4.544412E+0000 -1.407338E+0000
 -4.183214E+0000  7.181136E-0001
 -6.796968E-0002 -2.680422E+0000
  3.218820E+0000  1.939497E+0000
  9.096221E-0001  3.231224E+0000
 -5.043079E+0000  1.191938E+0000
 -3.900252E-0001 -4.040977E+0000
  1.375435E+0000  5.452110E-0001
  9.387181E-0001  7.754802E-0001
 -2.309343E+0000 -2.997626E+0000
 -1.216593E-0001 -3.648320E+0000
  4.025361E+0000 -7.878342E-0001
 -2.272746E+0000  3.202903E+0000
 -2.125305E+0000 -2.098222E-0001
 -8.603740E-0001 -5.884365E+0000
  4.396374E+0000  2.031068E-0001
  1.756481E-0001  1.882577E+0000
 -3.470105E+0000  3.441029E+0000
  1.454567E+0000 -3.937101E+0000
  9.581009E-0001 -6.110529E-0001
  1.743988E+0000  1.248644E+0000
 -2.652722E+0000  1.339521E+0000
 -6.172732E-0001  9.879056E-0001
  1.070412E-0001  3.368646E-0001
  5.267050E-0002  2.886473E-0001
  1.549235E+0000 -7.433686E-0001
  1.441044E+0000 -2.750999E+0000
  1.676224E-0001  2.619319E+0000
 -1.409517E+0000  2.729412E+0000
 -3.126735E+0000 -3.414086E+0000
  4.467669E+0000 -3.455150E+0000
  1.227250E+0000  3.605519E+0000
 -6.237967E-0001  4.212523E+0000
 -3.987738E+0000  3.246801E-0001
  2.086093E+0000 -3.867150E+0000
 -5.116111E-0002  5.604737E-0001
  1.024175E-0001  1.242592E+0000
 -2.146314E+0000  2.740286E-0001
 -3.517388E-0001  1.558348E+0000
  2.192487E+0000  2.048033E+0000
 -2.541417E-0001  5.123003E+0000
 -2.093025E+0000  3.438530E-0001
 -1.162434E+0000 -2.048616E+0000
  3.584605E+0000 -2.368848E+0000
  7.946577E-0001  4.373798E+0000
 -2.682545E+0000  7.907465E-0001
  6.596489E-0001 -2.649285E+0000
  1.284898E-0001 -1.603388E-0001
  4.179128E-0002 -1.792334E+0000
  2.818814E+0000 -1.732451E-0001
 -4.903853E-0001  2.074187E+0000
  2.175815E-0001 -5.198388E-0001
 -7.807404E-0001 -2.069517E+0000
  1.270389E+0000  1.070562E+0000
 -6.388953E-0004  2.956725E+0000
 -2.748046E+0000  1.130603E+0000
  9.317412E-0001 -3.219937E+0000
  1.598491E+0000 -1.936096E+0000
  1.600375E-0001  1.979028E+0000
 -1.471710E-0001 -1.129578E+0000
 -5.609673E-0001 -3.270279E+0000
  2.614765E+0000 -3.181037E+0000
  1.098832E+0000  1.568439E+0000
 -2.199005E+0000  1.339846E+0000
 -1.175941E-0001 -2.142163E+0000
  2.848030E+0000 -6.073462E-0001
  2.927497E-0001  7.055093E+0000
 -2.146596E+0000 -1.133377E+0000
 -4.878793E-0001 -9.001838E-0002
  7.956154E-0001 -1.370435E+0000
 -7.651914E-0002 -2.121896E+0000
  2.764838E-0001 -3.096689E+0000
  4.022737E-0001  3.275127E-0001
  1.145559E+0000  8.160851E-0001
 -1.897577E+0000 -1.821513E+0000
 -1.666794E+0000 -1.411083E+0000
  2.918246E+0000  1.870909E+0000
  3.840757E-0001  1.918703E+0000
 -3.943308E+0000  8.708507E-0001
  3.214223E+0000 -7.556947E-0001
 -1.380915E+0000  2.235842E+0000
  1.077300E+0000 -5.777423E-0001
 -2.854819E+0000 -2.489800E+0000
  1.112777E-0001 -2.313043E+0000
  3.945760E+0000  1.741107E+0000
 -9.693482E-0001  2.700700E+0000
 -1.966895E+0000  8.005584E-0001
  9.926184E-0001 -7.944131E-0001
  1.468969E+0000  1.340968E+0000
  5.095966E-0002  1.997339E-0001
  7.251926E-0001  7.169200E-0001
 -3.430697E+0000  5.771174E-0001
  3.552961E+0000 -1.869550E+0000
 -1.131040E+0000  3.926727E+0000
 -9.101619E-0001  7.157697E-0002
 -4.642641E+0000  9.683402E-0001
  2.553428E+0000 -2.876637E+0000
  2.137721E+0000  8.445279E-0001
 -6.870781E-0001  4.302280E+0000
 -5.920126E+0000 -7.184398E-0001
  1.423210E+0000 -8.267993E+0000
  3.390316E+0000  2.252929E+0000
  2.293435E+0000  4.992346E+0000
 -5.839559E+0000  5.860507E-0001
 -6.581136E-0002 -6.856941E+0000
  4.891991E+0000 -2.469840E-0001
 -1.976855E+0000  4.780986E+0000
 -3.956517E+0000 -1.852424E-0001
  1.688674E+0000 -6.642022E+0000
  3.314371E+0000  2.965230E+0000
  1.171057E+0000  2.086996E+0000
 -4.117044E+0000  5.833170E-0002
 -3.746349E-0002 -4.102059E+0000
  4.066095E+0000 -3.311567E-0002
  1.536345E+0000  3.398206E+0000
 -6.022345E+0000  3.452290E-0001
  5.714634E-0001 -2.078878E+0000
  2.880613E+0000 -1.561042E+0000
 -1.242654E+0000  3.298913E+0000
 -8.904617E-0001  1.840778E+0000
  3.956004E-0001 -3.502243E+0000
  3.342552E-0001 -7.219968E-0001
 -5.554505E-0001 -7.161172E-0001
 -1.288520E+0000  5.163295E-0001
  1.149890E+0000 -1.012726E+0000
  1.444532E+0000  8.187276E-0001
  6.736098E-0001  1.914495E+0000
 -1.737582E+0000  2.138136E-0002
  1.484399E+0000  2.108867E+0000
  7.314413E-0001  2.291963E-0001
 -2.611947E+0000  4.586572E-0001
  1.147123E+0000 -2.814875E+0000
  1.159515E+0000  1.420517E+0000
 -2.983032E-0002  1.771015E+0000
 -7.383501E-0001  1.182943E+0000
  1.499123E+0000  1.009555E+0000
  3.651015E-0001 -1.874598E+0000
 -1.521713E+0000  2.392949E-0002
  8.607623E-0001 -2.874236E+0000
 -1.413594E-0001  4.299913E+0000
  1.208102E+0000  2.246831E+0000
 -4.027198E+0000  2.165699E+0000
  2.169358E+0000 -2.469293E+0000
 -1.360289E+0000  2.062028E+0000
  2.023340E+0000  1.640973E+0000
 -4.502804E+0000 -1.453721E+0000
  8.567630E-0001 -2.736784E+0000
  2.666565E+0000  5.480841E-0001
 -3.544339E+0000  6.027915E+0000
 -3.159578E-0001 -1.431961E+0000
 -4.642493E-0001 -4.374926E+0000
  6.010273E-0001  4.838323E-0001
 -1.433361E+0000 -9.455166E-0001
  1.565228E+0000 -2.965310E+0000
  9.932205E-0001 -1.185996E+0000
 -2.821000E+0000  8.931962E-0001
 -6.614460E-0001 -7.272885E-0001
 -6.381115E-0001 -7.994342E-0002
  1.197030E+0000  4.631413E+0000
  7.821449E-0001 -1.176012E-0001
 -1.347898E+0000 -2.453110E+0000
  9.323354E-0001 -2.398950E+0000
  1.457764E+0000  2.924257E+0000
 -1.037377E+0000  2.098773E-0002
 -1.843125E+0000 -1.867065E+0000
  3.111986E+0000  3.731482E-0001
 -6.159943E-0001  1.258140E+0000
 -2.247722E+0000  5.821756E-0001
  2.122047E+0000 -2.394540E+0000
 -1.593402E+0000  1.303797E+0000
  3.282214E+0000  6.621740E-0001
 -4.741332E+0000  3.549789E+0000
  1.861236E+0000 -5.910603E-0001
 -2.215854E-0001  4.789085E-0001
  1.692007E+0000  1.533986E+0000
 -1.250924E+0000 -4.775504E-0001
 -1.147317E+0000 -9.957211E-0001
  1.754516E+0000 -9.595810E-0001
  2.138793E+0000  3.996459E+0000
 -4.330575E+0000 -4.269148E-0001
 -2.277560E+0000 -3.177532E+0000
  4.025666E+0000  1.203000E+0000
 -1.131575E+0000  3.985704E+0000
 -2.735145E+0000  3.975381E-0001
 -5.263171E-0001 -1.981197E+0000
  8.191082E-0001  2.017873E+0000
 -1.468753E+0000  2.343846E+0000
 -2.975744E-0001 -1.492565E+0000
 -2.940007E-0001 -9.993163E-0001
  3.542610E-0001  1.598101E-0001
 -1.050192E+0000  2.623458E+0000
 -2.697379E+0000 -2.650387E+0000
  1.122478E-0001 -3.083780E+0000
  2.060111E+0000  7.589837E-0002
 -1.381433E+0000  4.662581E+0000
 -3.455131E+0000 -1.053654E+0000
  2.301372E+0000 -4.247116E+0000
  1.212169E+0000  1.875605E+0000
  2.004949E-0001  4.036885E+0000
 -4.141549E+0000  1.857965E-0001
  1.831935E+0000 -2.803557E+0000
  2.035034E+0000 -5.808024E-0001
 -3.795620E+0000  1.991780E+0000
  3.846713E+0000 -3.778862E+0000
 -3.001289E+0000  8.746529E-0001
  2.526878E+0000  9.710664E-0001
 -1.786019E+0000 -5.261207E-0001
 -8.836750E-0001 -1.308691E+0000
  1.587643E+0000  3.571900E+0000
 -3.667474E-0001  2.820337E+0000
 -1.806419E+0000 -5.906660E-0001
 -9.074063E-0001 -2.661425E+0000
 -5.373969E-0001  1.099957E+0000
  2.932203E+0000  4.165043E+0000
 -5.881265E+0000  9.917408E-0001
  6.544396E-0001 -2.071981E+0000
  2.267370E+0000 -1.160341E+0000
 -4.028228E-0001  4.713372E+0000
  7.113107E-0002  3.923605E-0001
 -1.482717E+0000 -1.141641E+0000
  2.007873E+0000  5.558639E-0002
 -3.490873E+0000  2.107524E+0000
  1.663723E+0000 -7.046461E+0000
 -1.168530E+0000 -1.931592E+0000
  1.364889E+0000  1.402639E+0000
  7.668169E-0001  2.090800E+0000
 -9.798028E-0001  2.568872E-0001
 -9.736260E-0001 -8.152928E-0001
  2.004541E+0000 -1.273059E+0000
 -1.569539E+0000  1.264789E+0000
  3.274361E-0001 -7.664529E-0001
 -1.880000E+0000 -8.132924E-0001
  1.422142E+0000 -3.243748E+0000
  1.372128E+0000 -6.537391E-0001
 -2.462741E+0000  3.681153E-0001
  2.684881E-0001  1.020508E+0000
  7.075474E-0001 -3.563617E-0001
 -1.956194E+0000  1.519105E+0000
  1.532327E-0001 -1.861938E+0000
  1.487163E+0000  2.672814E+0000
 -2.305286E+0000  4.381381E+0000
 -1.500551E+0000 -5.083455E+0000
  2.102116E+0000 -1.867950E+0000
  1.884370E+0000  1.915374E+0000
 -3.532930E+0000  2.544988E-0001
 -8.424921E-0001 -3.523097E+0000
  2.772336E-0001 -1.700702E+0000
  2.890865E+0000 -1.703997E+0000
 -1.399637E+0000  2.393936E+0000
 -9.780116E-0001 -1.272039E+0000
  1.927433E+0000 -2.534189E+0000
  1.072356E+0000  1.909887E+0000
 -2.590791E+0000  8.832551E-0001
  1.181787E+0000 -2.756499E+0000
 -1.113769E+0000 -3.379029E+0000
  1.211605E+0000  1.089760E+0000
  1.111376E+0000 -1.485248E+0000
 -2.718038E+0000 -1.386157E+0000
  4.581710E+0000 -4.310964E+0000
 -3.615906E-0001  5.465595E+0000
 -1.828101E+0000  2.275518E+0000
 -5.870257E-0001 -3.209492E+0000
  2.066210E+0000 -4.159671E-0001
  2.187919E+0000  3.828291E+0000
 -6.042678E+0000 -1.085546E+0000
  7.425622E-0001 -4.026939E+0000
  5.769693E+0000  1.322927E+0000
 -4.184042E-0001  3.013672E+0000
 -1.536322E+0000  1.215858E+0000
  8.130161E-0001 -3.025954E+0000
 -7.222422E-0002 -1.699077E+0000
  2.976469E+0000 -5.619381E-0001
 -2.544745E+0000  2.801660E+0000
 -3.706599E-0001 -3.743800E+0000
  5.828587E-0001 -4.125712E+0000
  3.010707E+0000  2.442135E+0000
 -2.072043E-0001  1.440451E+0000
 -4.074267E+0000 -2.283266E+0000
  4.476468E-0001 -3.637427E+0000
  1.933786E+0000  1.668695E+0000
  8.331889E-0001  6.312030E-0001
 -1.014799E+0000 -2.858743E-0001
 -2.815635E-0001 -4.745536E+0000
  1.844083E-0001 -1.193015E+0000
  1.495508E+0000  6.793898E-0001
 -2.721910E+0000  3.088562E+0000
  5.124209E-0001 -3.322989E+0000
  2.669990E+0000 -4.726594E-0001
  1.843180E+0000  4.847680E+0000
 -2.556938E+0000  2.976001E+0000
 -1.821583E+0000 -2.874035E+0000
  2.263412E+0000 -1.761251E+0000
  1.415587E+0000  9.767585E-0001
  2.074191E-0002  2.009470E+0000
 -1.284124E+0000 -1.952213E+0000
 -1.183790E+0000  1.446943E+0000
  9.822365E-0001  1.507736E+0000
 -5.379932E-0001  3.500456E-0001
 -2.196972E+0000 -1.479409E+0000
 -1.516195E+0000 -4.111479E+0000
  1.931349E+0000  1.781253E+0000
  1.573994E+0000  3.661690E+0000
 -5.063062E+0000  2.942316E+0000
  9.797695E-0001 -3.227755E+0000
  9.072503E-0001  7.659525E-0001
 -1.099470E+0000 -2.052402E-0001
  2.262631E-0002  1.560557E+0000
 -1.898374E-0001  7.871311E-0001
 -1.193156E+0000 -7.707980E-0001
 -4.905937E-0001  4.636791E-0001
 -6.001832E-0001 -3.525394E-0002
 -5.972172E-0001  6.462043E+0000
 -1.666600E+0000 -1.020588E+0000
 -2.187631E+0000 -3.399414E+0000
  2.502639E+0000 -3.468770E+0000
  1.976851E+0000  9.862313E-0001
 -1.970120E+0000  4.828728E+0000
 -2.281657E+0000 -4.877788E-0001
  1.370143E-0001 -4.002383E+0000
  4.039510E+0000  1.458043E-0001
 -2.580881E+0000  2.366009E+0000
 -1.615977E+0000 -4.632608E-0001
 -2.213609E-0001 -3.952018E+0000
  2.414804E+0000 -2.653444E-0001
  1.100130E+0000  3.376329E+0000
 -1.769675E+0000  9.863066E-0001
 -3.573504E-0001 -3.062530E+0000
  8.883809E-0001 -2.294247E-0001
  1.732513E+0000  2.601623E+0000
 -1.464028E+0000  1.046455E+0000
 -9.736638E-0001 -2.610831E+0000
 -1.108265E+0000 -1.332762E+0000
 -2.437472E-0001  2.748008E+0000
  1.435163E+0000  3.239421E+0000
 -1.386515E+0000  8.821867E-0001
 -8.788009E-0001 -2.358356E+0000
 -4.836372E-0001 -2.862294E+0000
  1.765981E+0000  1.217380E+0000
 -3.483117E-0001  1.094899E+0000
 -1.282926E+0000  8.375583E-0001
  2.615616E+0000 -3.336589E+0000
 -1.094270E+0000  1.426742E+0000
  1.810486E+0000  7.818012E-0001
 -4.792653E+0000  1.126506E+0000
  1.871120E+0000 -4.381335E-0001
  4.803716E-0001  2.810971E+0000
  5.268900E-0001  5.789664E-0001
 -4.953727E-0001 -3.964560E+0000
 -2.051656E+0000 -3.580355E+0000
  4.801613E+0000 -1.811138E+0000
 -1.304622E+0000  3.513653E+0000
 -2.604378E+0000  2.194156E+0000
 -6.347717E-0001 -1.824958E+0000
  4.036427E+0000 -1.864692E+0000
  4.557370E-0001  4.217100E-0001
 -2.261513E+0000  5.850109E-0001
  1.862828E+0000 -1.516634E+0000
  1.245094E+0000  2.442623E+0000
  1.887741E+0000  1.703954E+0000
 -2.832271E+0000 -2.294306E+0000
  1.044830E+0000 -2.579114E+0000
  2.060136E+0000 -1.440995E+0000
  1.093433E+0000 -6.498203E-0002
 -1.196139E+0000  2.085833E+0000
 -1.393030E-0001  1.170112E+0000
 -9.473267E-0001 -1.033101E+0000
  1.121154E+0000  8.806760E-0001
 -1.427108E+0000  8.994481E-0001
  1.067434E+0000  5.298349E-0001
  1.935429E+0000 -1.172191E+0000
 -3.480645E+0000  1.248402E+0000
  1.950898E+0000 -4.272390E+0000
  5.056643E-0001  7.345978E-0001
  1.697214E+0000  2.049371E+0000
 -2.679239E+0000 -4.695968E-0001
  9.219754E-0002 -4.958763E+0000
  2.309990E+0000  2.117443E+0000
 -1.340753E-0001  3.139667E+0000
 -3.487583E+0000 -7.095008E-0001
  2.197464E+0000 -2.620669E+0000
  1.249548E+0000  3.435428E+0000
 -7.208504E-0001  1.900283E+0000
 -3.486797E+0000  8.985945E-0001
 -1.146873E+0000 -3.575776E+0000
  3.448483E+0000  1.049531E+0000
 -2.416401E-0001  2.212245E+0000
 -2.805693E+0000 -1.488617E+0000
 -2.972693E-0001 -4.101684E+0000
  3.252061E+0000 -1.805253E-0002
 -4.596410E-0001  4.474400E+0000
 -2.573956E+0000  2.342795E-0001
  1.276184E+0000 -1.056175E+0000
  3.197824E+0000 -2.588871E+0000
  7.618608E-0001  3.324626E+0000
 -9.179520E-0001 -1.730417E+0000
 -7.658843E-0001 -1.356783E+0000
  3.066821E+0000 -2.548833E+0000
  1.713130E+0000  1.657818E+0000
 -1.473682E+0000  9.621394E-0001
 -6.000476E-0001  7.235020E-0001
  6.850227E-0001 -2.890106E+0000
  1.269132E+0000 -1.803495E+0000
 -1.391325E+0000  3.070311E+0000
 -3.304285E-0001 -1.377738E+0000
 -1.331405E-0001  7.120254E-0002
  8.869251E-0001 -1.434452E+0000
 -6.775535E-0001 -8.243851E-0001
  5.658950E-0001 -2.166140E+0000
  1.175462E+0000 -2.127224E-0002
 -6.758682E-0001  1.021732E+0000
  5.143648E-0001 -1.167008E+0000
  1.083322E+0000 -9.936681E-0002
  8.619879E-0001 -3.339799E-0001
  1.030604E+0000  6.320214E-0001
 -5.977054E-0001  2.897822E-0001
  1.426474E+0000 -2.263570E+0000
 -1.505351E+0000  1.430401E+0000
 -3.941368E-0002 -3.048686E-0001
 -7.412778E-0001 -2.235085E+0000
  9.648478E-0001 -2.345620E-0001
  1.272251E+0000  5.791845E-0001
  1.818112E+0000  1.894949E-0001
 -1.707608E+0000 -1.054933E+0000
  8.186918E-0001 -8.177256E-0001
 -2.576626E+0000 -2.711640E+0000
  2.731742E-0001 -2.890762E+0000
  2.161183E+0000  2.759434E+0000
 -9.039563E-0001  1.988200E+0000
 -5.880099E+0000 -2.711546E+0000
  3.213150E+0000 -1.771088E+0000
  1.266063E+0000  3.778686E+0000
 -2.175087E+0000  1.865127E+0000
 -1.918586E+0000 -1.672456E+0000
  2.498543E+0000 -1.425429E+0000
 -1.714604E+0000  1.896657E+0000
  2.633407E+0000 -3.142943E+0000
 -2.398563E+0000  1.268658E+0000
  2.263956E-0001 -2.688733E+0000
  1.270532E+0000 -2.321368E+0000
  3.334161E+0000  1.114950E+0000
 -7.090703E-0001  2.269175E+0000
 -6.728255E-0001 -1.982739E+0000
  2.967435E-0001 -2.271683E+0000
  1.625377E+0000  9.974668E-0001
  1.499145E+0000  1.554440E+0000
 -2.949806E+0000  5.642041E-0001
  1.386422E+0000 -2.726889E+0000
  2.658154E+0000  1.522971E+0000
  1.421678E+0000  2.518133E+0000
 -2.201131E+0000 -2.088370E+0000
 -8.224603E-0001 -3.550787E+0000
  5.388956E+0000  7.521617E-0001
 -1.958014E+0000  5.770528E+0000
 -7.242710E-0001 -1.476153E+0000
 -1.883628E+0000 -2.816991E+0000
  2.026027E+0000 -1.244558E-0001
  1.290160E+0000  2.180586E+0000
 -2.975671E+0000  2.099169E+0000
 -1.358290E+0000 -4.812190E+0000
  1.381330E+0000 -1.963143E+0000
  2.850217E+0000  2.097480E+0000
 -3.628509E+0000  1.164064E-0001
  8.902563E-0001 -1.096275E+0000
  4.036745E+0000 -1.911874E+0000
 -1.417263E+0000  3.213799E+0000
 -1.081971E+0000 -3.902488E-0001
 -5.881360E-0001 -3.570468E+0000
  1.785736E+0000  2.913801E-0001
  2.016658E+0000  2.362779E+0000
 -4.806860E+0000  1.576485E+0000
 -9.015792E-0001 -5.892740E+0000
  4.634320E+0000  1.059053E-0001
  1.172887E+0000  1.799885E+0000
 -2.754957E+0000  4.497858E+0000
 -1.613450E+0000 -5.120622E+0000
  2.766870E+0000 -1.595947E-0001
  1.007656E+0000  5.345275E+0000
 -2.764275E+0000 -3.196578E+0000
  9.401026E-0001 -1.625453E+0000
  4.466810E+0000 -9.217466E-0001
 -1.246547E+0000  5.624345E+0000
 -2.958513E+0000 -9.483997E-0001
  8.458340E-0001 -4.122124E+0000
  2.999367E+0000  2.722965E+0000
 -9.136266E-0001  4.197042E+0000
 -4.807172E+0000  1.327488E+0000
  2.749899E+0000 -3.142433E+0000
  2.908391E+0000  2.752778E+0000
  2.080426E-0001  3.443468E+0000
 -2.542088E+0000 -3.774044E+0000
 -1.219818E+0000 -3.334943E+0000
  5.914489E+0000 -1.025224E+0000
 -2.167051E+0000  3.158221E+0000
 -3.640500E+0000 -2.091498E+0000
 -2.571783E-0001 -3.121613E+0000
  3.754547E+0000  1.821778E+0000
 -1.024443E+0000  2.970550E+0000
 -3.509195E+0000 -3.119979E+0000
  8.748444E-0001 -5.201364E+0000
  1.435381E+0000  9.949484E-0001
 -2.788962E-0001 -5.880971E-0001
 -4.868042E-0001  1.604705E+0000
 -4.525186E-0001  1.021767E+0000
  1.617003E+0000  1.482172E+0000
 -1.935843E+0000  2.807198E+0000
  9.698779E-0001  1.102491E-0001
 -2.619194E+0000 -3.481261E+0000
  3.646495E+0000 -1.879844E+0000
 -1.064450E+0000  7.409579E-0001
 -6.875632E-0001 -4.720820E-0001
  1.560961E+0000  2.269873E+0000
 -2.272780E+0000  1.029532E+0000
  1.098622E+0000 -4.470732E-0001
  5.862398E-0001 -2.460852E+0000
  1.954917E-0001  2.864632E+0000
 -7.162659E-0002  2.134173E+0000
 -2.237511E+0000 -3.380541E+0000
  3.178269E+0000 -1.055566E+0000
 -1.361184E+0000  3.114541E+0000
 -2.804092E+0000 -6.992271E-0001
  1.380340E+0000 -1.387765E+0000
  4.782031E+0000 -7.697507E-0001
 -4.449155E+0000  2.036812E+0000
  9.045739E-0001 -3.240652E+0000
  9.781716E-0001 -8.297434E-0001
  1.990878E+0000  2.275996E+0000
 -3.067369E+0000  1.478741E+0000
 -2.038899E+0000 -9.579739E-0001
  1.218659E+0000  4.415405E-0001
 -2.294477E-0001  2.297763E+0000
  2.277018E+0000 -2.601405E-0001
 -3.333293E+0000 -1.196032E+0000
  2.371326E+0000 -2.101953E+0000
 -1.263085E+0000  2.135382E+0000
  2.103538E+0000  3.107672E-0002
 -3.294387E-0001  9.019248E-0001
 -1.198691E+0000 -1.632384E+0000
 -7.922849E-0001 -1.205536E+0000
  2.276002E+0000 -9.542877E-0001
 -4.407125E-0001  8.682010E-0001
  5.613079E-0001  5.444916E-0001
 -1.807926E+0000  1.453192E+0000
 -2.569293E-0001 -9.298373E-0003
  3.372016E+0000 -3.610973E-0001
 -8.842313E-0001  5.159977E+0000
 -8.506784E-0001 -2.115036E-0001
  7.011908E-0001 -2.918378E+0000
  1.736019E+0000  3.363918E+0000
  2.094115E+0000  1.956641E+0000
 -2.751524E+0000  1.232948E+0000
  2.190546E+0000 -2.998242E+0000
 -4.068618E-0001 -3.277771E+0000
  9.879243E-0001  2.085878E+0000
 -1.450194E+0000 -6.301812E-0001
 -4.074787E-0001 -2.930408E-0001
  1.209067E+0000  3.080798E+0000
 -5.382916E-0001  1.785134E+0000
 -2.285630E+0000 -4.161410E+0000
 -9.047480E-0001  1.193352E-0001
 -6.675361E-0002  1.729851E+0000
  4.965191E-0001  2.121279E+0000
 -1.805206E+0000  1.038122E+0000
  3.705775E-0001 -1.775287E+0000
 -1.991774E-0001 -4.532303E-0001
 -1.382095E+0000  4.680865E-0001
  2.054996E+0000 -2.568887E+0000
  9.289840E-0001  4.523122E-0001
 -1.504755E+0000  1.785262E+0000
  1.404557E+0000 -2.524269E+0000
 -1.757968E+0000  4.299062E-0001
  1.322317E+0000  9.840948E-0001
 -5.482458E-0001  4.143426E-0003
 -1.331740E+0000 -6.134215E-0002
  2.421676E+0000  4.960435E-0002
 -9.322659E-0001 -8.971883E-0002
 -3.628618E-0001  1.302681E+0000
  1.010165E-0001 -1.914654E+0000
  4.653281E-0001 -4.042290E+0000
  2.670049E+0000 -4.311709E-0001
 -6.325007E-0002  2.287265E+0000
 -1.398094E+0000  5.633853E-0004
  5.900739E-0002 -3.511540E+0000
  1.689687E+0000 -8.209840E-0001
  1.411116E+0000  1.769521E+0000
  1.414667E+0000  1.260612E+0000
 -1.931003E+0000 -5.090107E-0001
  2.815980E+0000  6.864295E-0001
 -3.243218E-0001 -2.846418E+0000
 -2.992379E+0000 -2.988215E-0001
 -5.971868E-0001 -8.233991E-0001
  2.774077E+0000 -1.380811E+0000
 -8.125945E-0001  1.164435E+0000
 -1.493465E+0000 -4.027151E+0000
  1.742151E+0000 -1.382476E+0000
  3.904002E+0000  3.238393E+0000
 -1.603942E+0000  5.321710E+0000
 -3.826320E+0000 -2.525880E+0000
  6.299333E-0001 -3.898849E+0000
  2.899561E+0000  1.414689E+0000
  2.436341E-0001  3.105917E+0000
 -4.480902E+0000  7.528451E-0001
  2.300096E+0000 -5.003179E+0000
  1.599878E+0000 -6.889931E-0001
  8.005707E-0001  3.151024E+0000
  1.793633E+0000  1.655894E+0000
 -2.690649E+0000  5.336956E-0001
 -4.712520E-0001  5.480098E-0001
  8.423557E-0001 -3.588162E+0000
  9.844172E-0001  3.051113E+0000
 -1.098674E+0000  6.141735E-0001
 -2.769307E+0000 -1.516586E+0000
  1.440316E+0000 -5.134973E+0000
  1.659178E+0000 -4.916769E-0002
  3.714513E-0001  1.892169E+0000
 -3.478501E+0000 -3.476913E-0001
  4.160741E-0001 -1.672265E+0000
  3.082086E+0000  2.705141E+0000
 -9.200463E-0001  3.237724E+0000
 -3.346419E+0000 -1.763212E-0002
  8.172272E-0001 -4.489535E+0000
  1.931122E+0000  1.417407E+0000
 -9.938941E-0001  3.817385E+0000
 -3.457154E+0000 -1.826048E+0000
 -2.118583E+0000 -4.073214E+0000
  6.253846E+0000  2.248396E-0001
 -2.491606E+0000  5.994314E+0000
 -1.283427E+0000 -4.912341E+0000
 -2.017867E+0000 -7.118429E-0002
  2.772916E+0000  2.653269E+0000
  6.523680E-0002  9.654687E-0001
 -8.164554E-0001 -9.934637E-0002
  5.261057E-0002 -2.371707E+0000
  2.787925E+0000 -1.076627E-0001
 -5.488136E-0001 -3.113631E-0001
  1.244665E+0000 -2.339299E+0000
 -1.597894E-0001  8.106950E-0001
  4.351643E-0001 -1.132809E+0000
 -3.838422E-0001 -5.524074E-0001
  4.732121E-0001 -3.103760E-0001
 -2.174508E+0000  3.590814E+0000
  4.719430E-0001  1.049797E+0000
 -9.976787E-0001 -5.473818E-0001
  1.068485E+0000  1.253772E+0000
  1.523462E+0000 -2.973427E-0003
 -2.664802E+0000  3.816865E+0000
  1.791499E+0000 -3.217409E+0000
 -1.650450E+0000  1.129877E-0001
  3.857317E+0000 -5.020037E+0000
  1.607129E+0000  4.293774E+0000
 -1.543619E+0000  1.767009E+0000
 -4.100704E+0000 -3.383900E+0000
  3.919247E+0000 -6.082300E-0001
  3.614287E+0000  4.026624E+0000
 -3.871912E+0000  2.109591E+0000
 -3.546851E+0000 -1.513188E+0000
  3.058672E+0000 -6.135829E-0001
  1.709214E-0001  5.511237E+0000
 -3.494676E+0000  4.999817E-0001
 -1.190482E+0000 -4.532993E+0000
 -2.987441E-0002 -3.578736E+0000
  5.834789E+0000 -5.656975E-0001
 -3.298345E-0001  4.969371E+0000
 -4.643211E+0000  1.552704E+0000
  6.669171E-0001 -4.021282E+0000
  2.007632E+0000  1.971568E+0000
  1.647245E+0000  6.961012E-0002
 -4.466527E+0000 -1.769582E+0000
  1.434523E-0001 -2.405541E+0000
  1.926180E+0000 -1.357314E+0000
 -1.269169E+0000  1.346894E+0000
  3.092833E-0001 -2.655705E+0000
 -1.677858E+0000  1.141613E+0000
  1.780211E+0000 -5.005611E-0001
 -2.303605E+0000  1.432987E-0001
  7.360144E-0001 -6.784657E-0001
  1.931151E-0001  1.118785E+0000
 -1.036555E+0000  1.055182E-0001
 -1.373222E+0000 -3.568056E-0001
  1.933774E+0000  3.129652E-0001
 -2.248025E-0001 -6.143937E-0001
  3.129599E-0001  3.917387E-0001
 -1.028796E+0000 -8.573723E-0001
  1.322732E-0001  2.477642E-0001
 -1.694827E+0000  1.927308E+0000
  2.216998E+0000 -1.468388E+0000
  1.571878E-0001 -2.124527E+0000
  7.758986E-0002 -1.990234E+0000
  2.839945E+0000 -2.206761E+0000
 -5.079973E+0000  2.448741E+0000
  1.619323E+0000 -3.087582E+0000
  1.300953E+0000  1.326102E+0000
  2.972070E+0000  1.382681E+0000
 -2.252340E+0000  1.708846E-0001
 -7.031073E-0001 -4.654812E+0000
  3.390114E-0001  1.778351E+0000
  2.415904E+0000  1.016473E+0000
 -4.406385E+0000  2.115883E+0000
 -1.373914E+0000 -8.791475E-0001
  5.052141E+0000 -5.105562E-0001
 -1.057811E+0000  5.028122E+0000
 -3.660202E+0000 -3.257284E+0000
  1.849991E-0001 -5.588095E+0000
  3.301378E+0000  1.248381E+0000
  2.762263E+0000  3.180091E+0000
 -3.298694E+0000 -1.663306E+0000
  1.414157E+0000 -2.752319E+0000
  8.697916E-0001  7.618961E-0001
 -1.581108E+0000  5.562036E+0000
 -2.020123E+0000 -2.473710E+0000
  1.502346E+0000 -2.297652E+0000
  3.253989E-0001 -1.087920E-0001
 -3.366877E-0001  4.857476E-0002
 -3.166254E+0000 -2.643563E-0001
 -6.289432E-0001 -4.280509E-0001
  1.349046E+0000 -1.650576E+0000
  9.332623E-0001  2.886642E+0000
 -5.249962E-0001  3.490047E+0000
 -5.711712E+0000 -2.907030E+0000
  4.361939E+0000 -1.536426E+0000
  2.913903E-0001  4.215113E+0000
 -3.655057E+0000  2.519668E+0000
 -7.322647E-0001 -5.532836E+0000
  3.192348E+0000 -2.357473E+0000
  1.494215E+0000  3.628674E+0000
 -3.484735E+0000  3.224552E-0001
 -1.428654E+0000 -2.446292E+0000
  2.199814E+0000  1.054500E-0001
  1.459735E+0000  5.346591E+0000
 -2.505162E+0000 -2.273641E+0000
 -3.334363E+0000 -3.404624E+0000
  3.333627E+0000  8.430120E-0002
  3.127295E-0001  1.399203E+0000
 -2.291255E+0000  1.539449E+0000
 -3.181056E-0002 -2.236448E+0000
 -5.839009E-0001 -9.660982E-0001
  5.327223E-0001 -1.036298E+0000
 -1.859766E+0000  2.216050E+0000
  3.885890E-0001 -6.723557E-0001
 -1.525100E+0000 -9.547533E-0001
  1.998008E+0000  6.956989E-0001
 -9.906987E-0001  1.306715E+0000
  7.886284E-0001  9.588877E-0001
 -2.519331E+0000  3.007804E+0000
 -1.040039E+0000 -1.380351E+0000
  2.517771E+0000 -3.493836E-0001
  5.274824E-0001  3.199054E+0000
 -4.123193E+0000  2.279217E-0001
  2.368867E+0000 -2.611218E+0000
 -1.676131E+0000  1.790222E+0000
  2.109781E+0000  2.544420E+0000
 -1.580756E+0000 -4.656193E+0000
  5.103331E-0001 -1.231653E-0001
  1.320044E+0000 -5.710943E-0001
  1.224753E-0001  6.552103E-0001
 -2.680398E+0000 -1.134019E+0000
 -2.838085E+0000 -4.238436E+0000
  2.147892E+0000 -1.812130E+0000
  1.965366E+0000  5.633541E+0000
 -2.419037E+0000  1.967127E+0000
 -4.353132E+0000 -2.184941E+0000
  5.070339E+0000 -3.399197E+0000
  2.720649E+0000  4.714117E+0000
 -2.132965E+0000  3.484165E+0000
 -3.976362E+0000 -1.179395E+0000
  1.098574E+0000 -1.331124E+0000
  2.553355E+0000  2.816832E+0000
 -2.342086E+0000 -2.692508E-0002
 -3.265935E-0001 -1.571914E+0000
  1.742688E+0000 -2.068833E+0000
 -1.139586E+0000  1.947610E+0000
  3.101563E-0001  1.800343E+0000
 -2.898593E+0000 -5.410955E+0000
  2.582027E+0000 -2.509878E+0000
  8.422617E-0001  4.195826E+0000
 -7.593794E-0001  3.143943E+0000
 -4.125926E+0000 -9.424531E-0001
  4.501653E+0000 -3.688001E+0000
  1.813486E+0000  4.285078E+0000
 -2.372827E+0000  4.113975E+0000
 -4.318864E+0000 -5.536306E+0000
  1.789041E+0000 -2.303878E+0000
  2.528250E+0000  3.096703E+0000
 -4.935162E-0001  1.447972E+0000
 -2.022326E+0000  1.236321E-0001
  1.442493E+0000 -4.143292E+0000
  5.153274E+0000  6.349503E-0001
 -1.825699E+0000  5.456923E+0000
 -1.857895E+0000 -6.578872E-0001
  1.520157E-0001 -1.249720E+0000
  3.401933E+0000 -1.968230E+0000
 -4.799296E-0001  9.798565E-0001
 -1.411272E+0000  6.477016E-0001
  4.580489E+0000 -5.969937E-0001
  2.800667E-0001  1.423096E+0000
  7.816180E-0002  3.208062E+0000
 -3.306133E+0000 -1.878789E+0000
  2.591063E+0000 -5.296154E+0000
 -1.312658E-0001  5.643649E+0000
  1.020516E+0000 -5.409386E-0001
 -3.987627E+0000 -3.702939E+0000
  4.603541E+0000 -4.825863E-0001
 -1.087804E+0000  4.961344E+0000
 -1.009180E+0000  8.469160E-0001
 -2.794779E+0000 -9.599215E-0001
  2.154256E+0000 -1.735481E+0000
  3.186502E+0000  3.605415E+0000
 -3.627614E+0000  3.175954E+0000
 -9.035090E-0001 -2.637040E+0000
  1.738752E+0000 -1.125791E+0000
  1.757488E+0000  2.808446E+0000
 -3.238777E+0000  6.963547E+0000
 -3.783058E+0000 -3.622502E+0000
  8.260212E-0002 -1.606978E+0000
  3.464165E+0000  1.658979E+0000
 -2.432989E+0000  3.313370E+0000
 -2.088059E+0000  1.111426E-0001
  4.164455E-0002 -2.806739E+0000
  4.526148E+0000 -1.364684E+0000
 -9.570658E-0001  3.485376E+0000
 -1.494902E+0000  3.502161E-0001
 -8.115681E-0001 -2.612925E+0000
  2.108403E+0000  1.440648E+0000
 -6.629038E-0001  1.459517E+0000
  2.544528E-0002 -2.595090E+0000
 -2.489143E-0002 -2.028716E-0002
  2.652046E+0000 -1.638125E+0000
 -2.598932E+0000 -2.097063E+0000
 -1.327663E+0000  2.427971E+0000
  2.040699E+0000 -3.076473E+0000
 -2.329375E+0000  1.885208E+0000
  1.706937E+0000 -1.612105E-0002
 -1.009367E+0000 -1.068391E+0000
 -1.149255E+0000  7.622294E-0001
  3.429330E-0001 -7.930686E-0002
 -1.101799E+0000 -3.914746E-0001
  3.553854E+0000  1.393977E+0000
  2.280605E-0001  1.205181E+0000
 -1.454217E+0000  8.783824E-0001
  2.116130E-0001 -3.103598E+0000
  1.080730E-0001  2.009082E+0000
 -7.356022E-0001  3.091044E-0001
  6.743337E-0001 -1.049046E+0000
 -6.912393E-0001  2.072307E+0000
  1.255494E+0000 -1.338437E+0000
 -2.239771E+0000 -2.952971E-0001
  3.208584E+0000  5.593433E-0001
 -1.566960E+0000  3.014996E+0000
 -1.042775E+0000 -2.450784E+0000
  9.643794E-0001 -9.195946E-0001
 -2.453736E-0001 -5.005526E-0001
 -1.860850E+0000  1.200815E+0000
 -5.223808E-0001 -4.350769E+0000
  2.852614E+0000 -7.352208E-0001
  1.905160E+0000  3.685338E+0000
 -1.405881E+0000 -9.523016E-0001
 -2.938902E-0001 -1.592376E+0000
  4.347045E+0000 -6.781901E-0001
 -3.677642E+0000  5.041915E+0000
 -5.487265E-0001 -2.405907E+0000
 -3.603544E-0001 -1.039251E+0000
  2.467494E+0000  8.738211E-0001
  1.384353E+0000  3.297709E+0000
 -4.301291E+0000  9.085383E-0001
  1.119468E+0000 -5.239845E+0000
  2.177966E+0000  2.475938E+0000
 -1.042142E+0000  2.658572E+0000
 -1.561431E+0000 -2.253446E+0000
  6.157337E-0002 -9.395020E-0001
 -5.316135E-0001 -2.053589E+0000
 -2.867349E-0001  2.859597E+0000
 -2.190578E+0000  1.001098E+0000
  1.534317E+0000  1.691334E+0000
 -3.887940E+0000 -8.652726E-0001
  3.115484E+0000  2.534265E-0001
  1.206381E+0000  3.775819E+0000
 -3.147243E+0000  1.131553E+0000
 -1.542770E+0000 -8.623957E-0001
  1.469422E+0000 -1.562523E+0000
  9.612940E-0001  2.455606E+0000
 -2.457478E+0000  8.841809E-0001
 -2.378430E+0000 -7.702778E-0001
  7.516993E-0002 -2.093704E+0000
  1.074799E+0000  1.091813E+0000
  1.690965E+0000  3.568527E-0001
 -2.273689E+0000 -6.332862E-0001
  7.933039E-0001 -2.445941E+0000
  3.941534E-0002 -1.076648E+0000
  4.535671E-0001 -1.555548E+0000
  3.752379E-0002 -7.138824E-0001
  9.781970E-0002  1.707720E+0000
 -1.906598E+0000  1.156954E+0000
 -9.534891E-0001 -2.944068E-0001
  1.695330E+0000 -2.094481E+0000
 -1.205537E+0000  2.524344E+0000
 -1.425637E-0002  1.898695E+0000
  4.749071E-0001 -2.278355E+0000
 -2.179515E-0001  2.406794E+0000
  5.283645E-0001 -9.039120E-0001
 -1.233676E+0000 -2.297265E+0000
  7.873961E-0001  1.423759E-0001
  2.330345E-0001 -4.585504E-0001
  1.596886E+0000 -2.437221E-0001
 -2.231113E+0000 -6.013796E-0001
  1.426630E+0000 -2.290628E+0000
 -7.279005E-0001 -6.167830E-0001
 -1.335466E-0001  4.447685E-0001
 -1.620781E-0001 -1.654332E-0001
  1.695079E+0000  1.701792E+0000
 -1.387810E+0000 -9.194708E-0001
  2.460636E+0000  9.097452E-0001
  3.350602E-0001  1.646435E+0000
 -1.364500E+0000  3.597658E-0001
  3.747123E-0001  1.022018E+0000
  3.332337E-0001  1.857795E+0000
 -3.446738E+0000  4.337383E+0000
  3.528968E+0000  1.069837E+0000
 -1.533628E+0000  2.563879E+0000
 -1.463367E+0000 -8.922771E-0001
 -9.568109E-0001 -2.728650E+0000
  2.603353E+0000 -2.069103E-0001
 -1.119069E+0000  5.360379E+0000
 -2.674606E+0000 -2.660597E-0002
  2.562696E+0000 -3.234012E+0000
  7.294480E-0001  4.423133E+0000
 -1.476911E+0000  7.397504E-0001
 -3.214733E-0001 -3.804761E+0000
  3.874422E+0000 -3.236726E-0001
 -4.013856E-0001  9.812930E-0001
 -7.974734E-0001 -5.821206E-0001
 -2.064634E+0000 -1.966256E+0000
  3.038297E+0000 -1.247567E+0000
  1.445314E+0000  3.095160E+0000
 -1.340563E+0000 -5.378082E-0001
 -2.628877E+0000 -6.335652E-0001
  3.028844E+0000 -3.613725E+0000
  1.816105E-0001  4.816835E+0000
 -8.765854E-0001  1.898468E+0000
 -8.404149E-0001 -1.859884E+0000
  6.491816E-0001 -3.434725E-0001
  1.734280E+0000  2.036677E+0000
 -3.711289E+0000  1.700336E+0000
  1.612379E+0000 -5.367756E+0000
  8.882568E-0001 -9.648007E-0001
 -4.865119E-0001  3.289970E+0000
 -1.984068E+0000  9.270225E-0001
  8.700958E-0001 -8.261530E-0001
  1.818778E+0000  1.862656E+0000
  4.895280E-0001  2.834533E+0000
 -7.345355E-0001  6.053699E-0001
 -7.240956E-0002 -1.084873E+0000
 -7.883195E-0001  2.009955E+0000
 -5.041459E-0001  1.653384E+0000
 -2.185085E+0000  1.112803E-0001
  1.863416E+0000 -2.874705E+0000
  4.780971E-0001  3.034164E+0000
  1.933324E+0000 -1.271756E+0000
 -7.138875E+0000 -2.753089E+0000
 -2.255889E+0000 -3.317101E+0000
  4.413106E+0000 -1.801844E-0001
  3.196946E+0000  3.873361E+0000
 -5.195526E+0000  4.383192E+0000
 -4.762949E-0001 -3.389785E+0000
  7.035977E-0001 -2.879326E+0000
  4.289122E+0000 -3.896281E-0001
 -1.835450E+0000  4.959913E+0000
 -6.518906E+0000 -1.519343E+0000
  5.676462E+0000 -3.699501E+0000
  1.189693E+0000  2.818741E+0000
 -1.570858E+0000  2.540896E+0000
 -2.544863E+0000 -4.096499E+0000
  1.184136E+0000 -5.798625E+0000
  4.099771E+0000  4.372811E+0000
 -2.402192E+0000  4.463667E+0000
 -3.859921E+0000 -4.601330E+0000
  1.277897E+0000 -4.324578E+0000
  5.022093E+0000  2.769913E+0000
 -2.392070E+0000  4.685932E+0000
 -3.575266E+0000 -3.428829E+0000
  1.209659E+0000 -4.170323E+0000
  3.831758E+0000  3.533031E+0000
 -2.642327E+0000  3.786614E+0000
 -2.407015E+0000 -3.900744E+0000
  2.273070E+0000 -3.457256E+0000
  2.809980E+0000  2.659503E+0000
 -4.307685E+0000 -1.986441E-0001
 -2.296388E-0001 -2.686481E+0000
  1.490785E+0000 -1.298280E+0000
  2.674609E+0000  5.851964E-0001
 -2.803208E-0002  2.813865E+0000
 -6.130544E-0001 -4.552050E+0000
  1.911627E+0000 -1.534520E+0000
  3.634219E+0000  1.579699E+0000
 -3.987639E+0000  1.106591E+0000
  3.805124E-0001 -1.041365E+0000
  6.008372E-0001 -1.206928E+0000
 -2.780443E-0001  7.023456E-0002
 -1.173256E+0000 -1.301243E+0000
  1.248947E+0000 -3.476738E+0000
 -1.139297E+0000 -1.417676E+0000
  1.000276E+0000 -1.533270E+0000
 -1.884044E+0000  9.879700E-0001
  1.592274E+0000  2.362632E+0000
 -1.969446E+0000  9.040803E-0001
 -3.575507E+0000 -2.004897E-0001
  1.164442E+0000 -3.560803E+0000
  2.447558E+0000  2.622953E+0000
  1.286108E+0000  5.754588E+0000
 -4.586280E+0000  2.905526E-0001
  1.454913E-0001 -3.835008E+0000
  2.544573E+0000  2.190657E+0000
  6.754283E-0001  6.053514E+0000
 -6.191726E+0000 -3.479015E-0002
  1.774438E+0000 -5.084574E+0000
  3.989185E+0000  3.101202E+0000
 -2.099742E-0001  5.828460E+0000
 -2.920391E+0000 -7.294881E-0001
  2.796665E-0001 -2.620762E+0000
  2.269080E+0000  1.418744E+0000
 -1.435302E+0000  2.782317E-0001
 -2.271611E+0000 -4.673177E-0002
  6.989273E-0001 -6.166755E+0000
  1.573370E-0001  1.296143E+0000
  1.212008E+0000  1.394919E+0000
 -3.849845E+0000 -1.761291E+0000
  1.531713E+0000 -2.870800E+0000
 -6.617035E-0002  4.176323E+0000
  1.197827E+0000  2.358932E+0000
 -5.325073E+0000 -1.582096E-0002
  3.042398E+0000 -3.712393E+0000
  1.415761E+0000  3.247532E+0000
  1.522947E-0001  1.991513E+0000
 -8.079288E-0001 -1.311553E+0000
 -1.040638E+0000 -2.833699E+0000
  4.030238E+0000  2.274657E+0000
 -1.895755E+0000  2.339503E+0000
 -3.565692E+0000 -1.747851E+0000
  3.533336E+0000 -2.397277E+0000
  2.897761E+0000  2.528821E+0000
 -2.184521E+0000  2.113096E+0000
 -1.986925E+0000  2.354011E+0000
  2.027230E+0000 -3.125926E+0000
  4.961392E-0002  3.361274E-0001
  1.445104E+0000  6.044581E+0000
 -2.654069E+0000  8.213141E-0001
 -4.371685E+0000 -3.484351E+0000
  6.020926E+0000 -3.686419E+0000
  2.747600E+0000  3.746622E+0000
 -5.373051E+0000  5.311838E+0000
 -6.555330E-0001 -3.083026E+0000
 -9.568664E-0001 -4.773659E-0001
  2.880800E+0000  3.794030E+0000
 -3.667703E+0000  2.265279E+0000
 -3.239147E+0000 -6.241471E+0000
  5.427367E+0000 -1.824730E+0000
  5.021205E-0001  5.148941E+0000
 -3.501524E+0000  2.566465E+0000
 -1.860722E+0000 -2.547348E+0000
  3.948446E+0000 -1.672053E+0000
  3.860471E+0000  2.396892E+0000
 -4.497717E+0000  1.835533E+0000
 -1.668905E+0000 -4.847629E+0000
  4.337244E+0000 -1.382077E+0000
  1.532452E+0000  1.744996E+0000
 -1.886178E+0000 -5.327618E-0001
 -7.130931E-0001 -2.479640E+0000
  4.860624E-0001 -9.684137E-0001
 -4.859674E-0001  2.984303E+0000
 -7.151620E-0001 -3.917581E+0000
 -9.983417E-0001 -2.974027E+0000
  1.729579E+0000 -1.309532E+0000
 -1.559394E-0001  1.289774E+0000
  8.368970E-0001 -1.894501E-0001
 -1.326891E+0000 -4.972761E-0001
  2.468151E+0000 -7.883047E-0001
  7.184844E-0001  2.129931E-0001
 -3.088944E-0001  2.497192E+0000
  7.423329E-0002 -2.826959E+0000
  4.227718E-0001  1.819662E+0000
 -1.974412E-0001 -3.115113E+0000
 -9.742942E-0001  4.210542E-0001
  1.334668E+0000 -2.641501E+0000
 -1.283699E+0000  1.132216E+0000
  9.608632E-0001 -1.652801E+0000
 -8.980590E-0001  2.839839E-0001
 -6.364721E-0003 -5.025045E-0002
  2.439891E+0000 -4.195642E-0001
  4.579865E-0001 -3.666285E-0001
 -2.234702E+0000  2.768420E+0000
  4.374077E-0001  4.458395E-0001
  1.316359E+0000 -1.075307E+0000
  1.790854E+0000  2.152200E+0000
 -1.933917E+0000  1.530799E+0000
 -4.777876E-0001 -4.552867E-0001
  1.642018E+0000 -1.598546E+0000
 -7.622817E-0001  2.713056E-0001
  2.116890E-0002 -2.073727E+0000
 -1.229512E-0001  1.215081E+0000
 -5.575588E-0001 -7.537401E-0002
  1.682890E+0000  6.186802E-0001
  1.871210E+0000  8.653830E-0001
 -2.391673E+0000 -2.101524E+0000
  1.229445E-0001 -2.642977E+0000
  1.183603E+0000  1.483828E+0000
 -1.690321E+0000  4.069269E+0000
 -1.070233E+0000 -1.048363E+0000
 -2.775050E-0001 -2.200676E+0000
  3.350677E+0000 -1.423081E+0000
 -3.861486E-0001  3.539977E+0000
 -2.345723E+0000 -7.057180E-0001
 -4.024175E-0001 -1.671754E+0000
  1.931821E+0000  1.199677E+0000
 -1.832930E+0000  4.251977E+0000
 -3.664984E-0001 -1.311315E+0000
  5.363923E-0001 -2.169319E+0000
  4.317898E+0000  1.340240E+0000
 -6.721939E-0001  3.142224E+0000
 -4.628042E+0000  1.345677E+0000
  3.451104E+0000 -3.890267E+0000
  3.047509E-0001  3.026309E+0000
  2.501585E+0000  2.725786E+0000
 -3.276093E+0000 -7.118149E-0001
 -7.393382E-0001 -6.552858E+0000
  3.319313E+0000  3.775668E-0001
  3.531210E+0000  4.052905E+0000
 -6.392485E+0000  1.904485E+0000
  1.390749E+0000 -5.654095E+0000
  3.099113E+0000 -9.918056E-0002
  2.667159E+0000  5.336260E+0000
 -6.781867E+0000  5.008647E+0000
 -7.725686E-0002 -5.943505E+0000
  2.268954E+0000  1.002988E+0000
  2.567441E+0000  1.129426E+0000
 -2.593842E+0000  1.057484E+0000
 -3.294928E+0000 -1.019697E+0000
  3.463524E+0000 -2.728574E+0000
  1.035410E+0000  3.335426E+0000
 -1.952296E+0000  1.841411E+0000
  2.197708E+0000 -2.245769E+0000
  8.007923E-0001 -2.409965E-0001
 -1.828835E+0000  2.144038E+0000
 -3.993935E+0000  2.414047E+0000
 -5.915232E-0002 -4.991354E+0000
  7.108708E-0001 -9.778320E-0001
  3.434097E+0000  1.578688E+0000
 -2.933513E+0000  1.728190E-0001
 -2.305928E-0001 -3.292247E+0000
 -2.931066E-0001 -1.594998E+0000
  9.662254E-0001  6.622706E+0000
 -2.265854E+0000  3.122765E-0001
 -1.053019E+0000 -1.968319E+0000
  1.252429E+0000 -3.978673E+0000
  6.361418E-0001 -6.003588E-0002
  5.082494E-0001  1.872631E+0000
 -1.230312E+0000  1.199363E-0001
 -5.454536E-0001  8.009453E-0001
  1.223958E+0000  1.213269E+0000
 -7.902897E-0001  1.520345E+0000
  6.939408E-0001  2.060341E+0000
 -4.078418E-0001 -7.887771E-0001
  1.369565E+0000 -2.253214E+0000
 -2.038909E+0000  6.911114E-0001
  5.441259E-0001  4.011100E-0001
 -5.540507E-0001  1.536631E+0000
  1.644296E+0000 -1.235491E+0000
 -1.321022E+0000  2.962148E-0001
 -5.590148E-0001 -6.763138E-0004
 -1.308287E+0000  5.371138E-0001
  3.891157E+0000  1.015891E+0000
 -2.924742E+0000  6.309927E-0001
 -1.644894E+0000  2.780373E+0000
  6.313105E-0001 -1.503949E+0000
 -1.642888E+0000  8.471424E-0002
  1.437697E+0000 -1.635464E+0000
 -3.136718E+0000  7.826100E-0001
  4.961058E-0001 -1.740961E+0000
  2.719961E+0000 -8.311199E-0001
 -2.377462E+0000  2.587420E+0000
  1.701279E+0000 -7.862963E-0001
 -2.090350E+0000 -4.113550E+0000
  2.871635E+0000 -7.327920E-0001
  1.489034E+0000  3.504236E+0000
  4.087487E-0001 -3.651338E-0001
  4.370673E-0001 -2.579017E+0000
  2.701818E+0000  5.807003E-0001
  2.464481E+0000  1.479952E+0000
 -3.888650E+0000  7.669671E-0001
  2.503212E-0001 -3.462764E+0000
  8.226441E-0001 -1.997782E+0000
  3.636263E-0002  2.657271E+0000
  7.630811E-0001  2.436503E+0000
 -4.299012E+0000 -2.617684E+0000
  4.470588E+0000 -3.103545E+0000
  1.990132E+0000  2.615484E+0000
 -2.804358E+0000  8.272777E-0001
  7.041654E-0001 -1.150368E+0000
  1.079300E+0000 -2.636299E+0000
  1.054659E-0001  3.121474E+0000
 -1.423742E+0000  3.586850E-0001
 -2.429202E+0000 -3.838734E+0000
  1.799156E+0000 -7.118847E-0002
  6.004745E-0001 -1.286302E-0001
 -9.534888E-0001  6.333364E-0001
 -2.865753E+0000 -2.605908E+0000
  2.474647E+0000 -3.926138E+0000
  1.954813E+0000  2.650298E+0000
 -1.447102E+0000  2.213906E+0000
 -2.146510E+0000 -2.348976E+0000
  9.984722E-0001 -2.006350E+0000
 -6.266535E-0002  3.572092E+0000
 -5.673010E-0001  7.853339E-0001
 -2.621810E+0000 -1.371714E+0000
  1.278050E+0000  4.243218E-0001
  2.280612E+0000  2.396235E+0000
 -3.718513E+0000 -1.825981E-0001
  1.566038E+0000 -2.442726E+0000
  1.430535E+0000  1.189736E+0000
  1.115235E+0000  4.380614E+0000
 -1.420439E+0000  6.548529E-0001
 -4.837741E+0000 -3.302139E+0000
  4.190593E+0000 -2.808847E+0000
 -9.702340E-0001  4.920673E+0000
 -1.529540E+0000  1.732172E+0000
 -3.489500E+0000 -3.905831E+0000
  3.960872E+0000 -4.640177E+0000
  8.297363E-0001  6.840891E+0000
 -2.270938E+0000 -1.403223E-0001
 -2.400722E+0000 -5.952153E+0000
  4.537996E+0000 -2.190769E+0000
  1.953127E+0000  3.622494E+0000
 -4.839457E+0000  8.301217E-0001
  2.633197E-0001 -2.035119E+0000
  9.571738E-0001 -5.903459E-0001
  1.066680E+0000  3.060325E+0000
 -1.197024E-0001 -1.302290E+0000
 -2.545783E+0000 -9.298978E-0001
  1.790440E+0000 -3.276387E-0002
 -1.280118E-0001  1.742649E+0000
  1.702935E+0000  4.283854E-0001
  2.447074E-0001  1.647963E+0000
 -1.570034E+0000 -1.783819E+0000
  1.253658E-0001 -3.494477E+0000
  4.954670E-0001  1.319834E+0000
  1.345879E+0000  1.122044E+0000
 -2.630582E+0000  1.993567E-0001
 -6.273325E-0001 -4.216651E+0000
  3.893681E+0000 -1.665679E+0000
 -2.688909E+0000  3.122095E+0000
 -8.788561E-0001 -1.837552E+0000
 -1.363468E+0000  6.636066E-0001
  3.108324E+0000 -8.893480E-0001
 -3.457764E-0001  5.699423E+0000
 -5.795879E-0001  1.456014E+0000
 -1.587989E+0000 -3.284897E+0000
  4.259372E-0002 -3.169372E-0001
  2.310986E+0000  1.221282E+0000
 -3.637804E+0000  2.894208E-0001
 -1.128594E+0000 -3.747370E+0000
  5.239709E+0000 -2.264303E+0000
  1.013747E+0000  4.890947E+0000
 -1.039900E+0000  1.083830E+0000
 -1.439337E+0000 -3.099692E+0000
  1.531846E+0000  1.513824E+0000
  1.217617E+0000  1.124007E+0000
 -1.643512E+0000  2.194091E+0000
 -3.021174E+0000 -1.213264E+0000
  3.311489E+0000 -2.454105E+0000
  1.480511E+0000  1.842474E+0000
  1.271709E-0001  1.438159E+0000
 -1.276132E+0000 -2.572984E+0000
  2.197770E+0000 -1.844581E+0000
  1.965815E+0000  3.521407E+0000
 -2.440887E+0000  1.536002E-0001
 -1.648998E+0000 -4.307649E-0001
  3.324475E+0000  2.313719E+0000
 -5.089020E-0001  2.114444E+0000
 -1.285740E+0000 -7.707028E-0001
  6.006062E-0002  3.581657E-0001
  1.024177E+0000  1.967563E+0000
 -1.163492E-0001  4.346414E-0001
 -2.016871E+0000 -1.872674E+0000
  3.805263E+0000  1.825668E+0000
  1.207577E+0000  1.506893E+0000
 -3.362127E-0001 -1.351573E-0001
 -7.926074E-0001 -1.672197E+0000
  2.001975E+0000  5.301353E-0001
 -1.604765E+0000 -2.842996E-0001
 -5.959889E-0001 -2.195912E+0000
  4.585911E-0001  1.299710E-0001
  6.317783E-0001 -1.825575E+0000
 -3.104940E+0000  1.132079E+0000
  1.787115E+0000 -1.662775E+0000
 -1.995600E-0001  5.267348E-0001
 -1.148168E+0000  2.397180E+0000
  4.754935E-0001 -1.488337E+0000
 -1.977300E-0001  2.388324E-0001
  5.643959E-0001  9.575178E-0002
 -2.291898E+0000 -2.754393E-0002
  2.492321E+0000 -2.789421E+0000
  8.552333E-0001  2.814890E+0000
 -1.763503E+0000 -1.908494E+0000
 -5.622644E-0001 -1.699276E+0000
  2.311176E+0000 -1.378482E-0001
  2.234218E-0001  1.465183E+0000
 -4.169594E+0000  7.488175E-0001
  2.830667E-0001 -3.204564E+0000
  4.320929E-0001  3.218162E-0001
  4.911030E-0001  4.408941E+0000
 -2.588189E+0000  1.973728E+0000
  1.263074E+0000 -4.639804E+0000
  3.443453E+0000  1.224433E+0000
 -1.639216E-0001  2.576874E+0000
 -1.548898E+0000 -2.222600E+0000
  1.652586E-0001 -1.616279E+0000
  2.735940E+0000  6.315905E-0001
 -8.945941E-0001  4.731587E+0000
 -1.064787E+0000 -3.296601E+0000
  8.997273E-0001 -1.456789E+0000
  2.556211E+0000  7.572844E-0001
  3.851123E-0001  3.564420E+0000
 -7.603749E-0001 -9.439599E-0001
 -1.174042E+0000 -1.835895E+0000
  2.810730E+0000 -1.223934E+0000
 -1.236625E+0000  2.683349E+0000
 -1.230843E+0000 -4.161288E+0000
  3.928876E-0001 -6.629546E-0001
  3.013759E+0000  1.654074E-0001
 -9.976320E-0001  2.031170E+0000
 -1.482238E+0000  9.716969E-0002
 -6.794466E-0001 -9.016487E-0001
  2.922114E+0000 -1.810199E+0000
  1.047352E+0000  3.335658E+0000
 -4.546561E+0000  3.586607E+0000
 -5.359155E-0001 -5.829217E+0000
  2.218880E+0000 -1.817152E+0000
  2.936635E-0001  5.406458E+0000
 -2.268460E+0000 -2.456374E-0001
 -6.202392E-0001 -2.349692E+0000
  2.429168E+0000 -1.139023E+0000
  4.518683E-0001  4.052779E+0000
 -3.218528E+0000 -2.412151E-0001
 -6.244967E-0001 -7.657801E-0001
  5.441686E-0001 -2.428487E+0000
  1.165058E+0000 -8.053935E-0001
 -1.045069E+0000  2.859080E+0000
 -2.047730E+0000  9.359674E-0001
  1.426338E+0000 -2.734691E+0000
  5.667841E-0001 -4.309739E-0001
  9.920181E-0001  1.783225E+0000
 -8.773028E-0001 -9.764853E-0001
  1.997329E-0001  1.032798E+0000
  1.144737E+0000  3.824860E+0000
 -2.972645E+0000  4.130132E-0001
  1.285154E+0000 -2.421313E+0000
 -1.888008E-0001  9.531228E-0001
 -7.967080E-0002  3.059080E+0000
 -2.933198E+0000  6.729971E-0001
  3.675520E+0000 -5.524870E+0000
 -1.516127E+0000  4.269803E+0000
 -1.293628E+0000 -2.433104E+0000
  1.237659E-0001 -2.773930E-0001
  4.334041E+0000 -4.361566E-0001
 -1.031691E+0000  3.857630E+0000
 -1.789729E+0000 -4.628132E+0000
  2.707384E-0001 -3.155816E+0000
  3.800221E+0000  1.314930E+0000
 -2.048364E+0000  2.869133E+0000
 -1.367945E+0000 -2.248676E+0000
 -4.933504E-0003 -1.216467E+0000
  2.226918E+0000 -1.472269E+0000
 -1.357260E+0000  1.845221E+0000
 -2.400767E-0003 -7.999213E-0001
 -2.182442E+0000  3.677911E+0000
  4.511374E-0001 -6.888039E-0002
 -7.871900E-0001  8.107446E-0001
  6.758486E-0002  6.905411E-0002
  1.263531E+0000  2.945822E+0000
 -2.701864E+0000  1.105576E+0000
 -3.120001E+0000 -2.578211E+0000
  3.185474E+0000 -3.133708E+0000
  1.528787E+0000  1.737444E+0000
 -3.854577E+0000  9.441290E-0001
 -1.239234E+0000 -7.385396E-0001
  2.637010E+0000 -3.546902E+0000
  2.406769E+0000  2.281558E+0000
 -1.594107E+0000  3.909522E+0000
 -3.211876E+0000 -5.108202E+0000
  2.571017E+0000 -4.871976E+0000
  1.442543E+0000  1.474906E+0000
  7.873673E-0001  4.252174E-0001
 -2.608477E+0000  1.069939E+0000
  9.042560E-0001 -2.415241E+0000
  1.761560E+0000  1.019879E-0002
 -5.697843E-0001  3.438440E+0000
 -1.948293E+0000 -1.843130E+0000
  1.836341E+0000 -4.406888E-0001
  4.440712E+0000  4.664918E+0000
 -3.202443E+0000  1.238335E+0000
 -2.043719E+0000 -3.770171E+0000
  3.687785E+0000 -3.958641E+0000
  7.017947E-0001  2.091159E+0000
  1.197978E+0000  1.717853E+0000
 -5.907466E+0000 -9.553220E-0001
 -6.147631E-0002 -4.118524E-0001
  4.411665E+0000  9.742630E-0002
 -2.160244E+0000  4.701030E+0000
 -3.100246E+0000 -1.510132E+0000
  2.747619E+0000 -6.602983E+0000
  1.029737E-0001  3.979477E-0001
  2.633795E+0000  3.440357E+0000
 -4.669371E+0000  1.561351E+0000
  5.171429E-0001 -3.656020E+0000
  4.259264E-0001 -1.386490E+0000
  1.066793E+0000  3.505690E+0000
 -1.802091E+0000  2.136046E+0000
  2.640843E+0000 -3.912141E+0000
 -8.636795E-0001  4.817708E-0001
  1.685793E+0000 -6.922415E-0002
 -3.909821E+0000  3.899262E-0001
  6.887590E-0001 -9.757551E-0001
  2.343616E+0000 -7.846313E-0001
 -1.797579E+0000  3.224187E+0000
  1.079244E+0000  3.462756E-0001
 -6.055533E-0001 -1.830499E+0000
  1.968463E+0000  1.165648E+0000
 -1.329654E+0000  4.006044E-0001
  1.558125E+0000 -7.313578E-0001
 -7.396722E-0001  3.052014E+0000
 -1.483161E+0000  2.101403E-0001
 -8.826319E-0001 -2.210848E+0000
  1.999620E+0000 -2.187353E+0000
 -5.111474E-0001  1.524642E+0000
  1.348712E+0000  1.552298E+0000
 -2.727639E+0000 -2.192938E+0000
 -5.529750E-0001 -1.724964E+0000
  2.368647E+0000  3.476096E+0000
 -7.963437E-0001  1.821028E+0000
 -4.409486E+0000 -1.071123E+0000
  3.120772E+0000 -2.749919E+0000
  6.635899E-0001  3.357553E+0000
 -2.794047E+0000  1.006726E+0000
 -2.355615E+0000 -3.884904E+0000
  2.197911E+0000 -3.601589E+0000
  3.709063E+0000  5.000294E+0000
  9.168137E-0002  1.804786E+0000
 -2.840752E+0000 -9.774810E-0001
  1.549978E+0000 -3.732384E+0000
  3.645280E+0000  8.521036E-0001
 -4.694984E-0001  3.563573E+0000
 -4.866311E+0000 -3.720783E+0000
 -1.684454E+0000 -5.575336E+0000
  5.868525E+0000  3.645778E-0001
 -4.590534E+0000  8.314976E+0000
 -1.390502E+0000 -2.225510E+0000
  5.817408E-0001 -2.979625E+0000
  1.323781E+0000  1.638119E+0000
  8.459748E-0001 -1.507819E+0000
  5.484438E-0002 -2.128899E+0000
  1.038656E+0000 -1.144919E+0000
  1.961226E+0000 -7.851856E-0002
 -4.021846E-0001 -1.363339E+0000
 -2.288948E+0000  1.055290E+0000
  1.057057E+0000 -2.490513E+0000
 -2.145755E+0000  9.315015E-0001
  3.936267E+0000  1.644018E+0000
 -1.971259E+0000  3.122913E-0001
 -2.186937E+0000 -6.744743E-0001
  2.905955E+0000 -1.827115E-0001
 -1.812300E+0000  1.679598E+0000
 -4.620735E-0002 -2.299160E+0000
 -6.826717E-0001 -1.523009E+0000
  3.175299E+0000 -5.997494E-0002
 -1.896424E+0000  1.519106E+0000
 -2.324594E+0000 -1.129417E+0000
  2.737829E+0000 -1.378537E+0000
  5.864825E-0001  3.673160E+0000
 -9.432643E-0001  1.382289E+0000
 -2.986273E+0000 -3.144065E-0001
  3.084883E+0000 -4.094156E+0000
 -1.692571E+0000  5.883783E+0000
 -9.134448E-0001  2.503137E+0000
  1.909488E-0001 -4.065400E+0000
  2.535747E+0000 -4.259069E-0001
  8.563379E-0001 -2.071888E-0001
 -4.255678E+0000  1.365416E+0000
  1.403716E+0000 -1.625990E+0000
 -6.710492E-0001 -1.331591E+0000
  8.606659E-0001  1.297677E+0000
 -5.401566E-0001  3.955916E+0000
 -2.905016E+0000 -1.611991E+0000
 -1.950825E-0001 -2.912837E+0000
  4.039188E+0000  2.349233E+0000
 -1.676483E+0000  2.476657E+0000
 -2.173626E+0000 -4.078546E+0000
  3.790970E+0000 -1.296052E+0000
  4.446554E+0000  4.659889E+0000
 -6.359087E+0000  4.106531E-0001
  5.007211E-0001 -3.086784E+0000
  3.335060E+0000 -6.167848E-0001
  1.113814E-0001  1.360978E+0000
 -1.748280E-0001  5.654267E-0002
 -2.373872E+0000  4.119680E-0002
  1.143367E+0000  5.032300E-0001
 -3.327950E-0001  1.723282E+0000
 -7.101597E-0001 -2.606930E-0001
 -1.556299E+0000 -3.141987E+0000
  1.741506E+0000 -2.466649E+0000
 -9.391245E-0001  3.800240E+0000
 -2.334220E-0001  1.261331E+0000
 -1.716640E+0000 -2.208699E-0001
 -9.028724E-0001  8.457907E-0002
  3.486007E+0000 -3.804717E+0000
  7.443350E-0001  7.079429E-0001
 -1.774946E+0000  1.453262E+0000
  4.045337E+0000  3.605568E-0002
 -8.476961E-0001  1.210504E+0000
 -1.556582E+0000  1.680961E-0001
  1.833194E+0000 -1.620007E+0000
  1.512775E+0000  5.331322E-0001
 -6.939528E-0001  2.822255E+0000
 -2.231587E+0000  1.717484E+0000
 -2.234765E-0001 -1.680949E+0000
  7.837141E-0001 -7.045786E-0001
 -4.706917E-0001  2.738518E+0000
 -3.323842E+0000  1.633721E+0000
  1.588141E+0000 -4.969667E+0000
  1.323369E+0000 -6.734840E-0001
 -4.364801E-0001 -1.929454E-0001
 -3.454180E-0001 -6.827145E-0001
 -1.566731E+0000 -1.140608E+0000
  1.613898E-0001 -2.935898E+0000
  1.701999E+0000  1.171792E+0000
  4.382821E-0001  6.049021E-0002
 -6.449566E-0001 -6.002602E-0001
 -5.858741E-0001  1.013591E+0000
  2.125707E+0000 -5.255559E-0001
 -6.252409E-0001  3.106647E-0002
 -2.375776E+0000 -1.673096E+0000
 -7.052490E-0001  4.005285E-0001
  2.646950E+0000 -2.578105E-0001
 -1.735602E+0000  3.857860E+0000
 -3.257696E+0000 -6.944898E-0002
 -3.042741E-0001 -3.595018E+0000
  2.815018E+0000 -1.033834E+0000
  1.540274E+0000  5.673561E+0000
 -2.987656E+0000 -2.533649E-0001
 -1.042418E+0000 -2.873308E+0000
  4.658306E+0000  1.043944E+0000
 -3.666382E-0001  2.119745E+0000
 -5.044828E+0000  1.060871E+0000
  2.166838E+0000 -1.606763E+0000
  1.924925E-0001 -1.420030E-0001
  7.909664E-0001  6.426663E-0001
  2.796437E-0002 -1.030397E+0000
  1.133179E+0000 -3.769509E+0000
  2.496689E+0000 -1.110346E+0000
 -5.588060E-0001  3.322464E+0000
 -3.653558E+0000 -1.137802E+0000
 -8.036213E-0001 -2.908581E+0000
  3.843187E+0000  6.484882E-0001
  6.952576E-0001  5.647760E+0000
 -5.507671E+0000  6.795998E-0001
  6.942612E-0002 -4.804494E+0000
  1.384015E+0000  2.266929E+0000
  3.561812E+0000  3.833073E+0000
 -4.651600E+0000  1.494558E+0000
 -2.603128E+0000 -2.166666E+0000
  4.358098E+0000 -3.445236E+0000
  1.817846E+0000  4.924456E+0000
 -1.600150E+0000  1.912721E+0000
 -1.735870E+0000  1.204086E+0000
  1.372525E+0000 -9.234625E-0001
  3.315146E-0001  7.080070E-0001
  4.691706E-0002  2.394258E+0000
 -3.383285E-0001  1.038996E+0000
 -1.888109E+0000 -4.041506E+0000
  2.134399E+0000 -2.379408E+0000
  1.157784E+0000  2.836512E+0000
 -2.975553E+0000 -1.280079E+0000
 -2.014932E+0000 -5.369901E-0001
  1.696455E+0000  1.379060E+0000
 -1.452462E-0001 -1.426048E+0000
  1.716730E+0000  3.309005E+0000
 -3.056539E+0000  1.083185E+0000
 -7.010624E-0001 -1.070421E+0000
  3.218720E-0001 -2.518770E+0000
  3.952242E-0001 -1.435499E+0000
  1.050148E+0000 -1.578709E+0000
 -2.724229E-0001 -2.452766E+0000
  2.365988E+0000 -1.943733E+0000
 -1.897082E+0000 -4.146682E-0001
  1.329525E+0000  6.128241E-0001
 -1.248573E+0000  1.065938E-0001
 -1.216892E+0000  2.679792E-0001
 -7.762141E-0001 -9.049157E-0002
  5.371239E-0001 -1.229928E-0001
 -1.241253E+0000  1.884524E+0000
  2.376437E+0000 -1.233950E+0000
 -1.825745E+0000  1.459091E+0000
 -1.015222E-0001 -8.184322E-0001
  6.360177E-0002  8.485112E-0001
  9.831800E-0001 -1.348615E-0001
 -1.822625E-0001  2.010533E+0000
 -1.668611E+0000 -8.778216E-0002
 -1.636016E+0000 -6.203432E-0001
  3.296943E+0000 -1.654931E+0000
 -2.418411E+0000  2.469552E+0000
 -2.706016E+0000  2.137522E-0002
  1.625241E+0000 -2.594257E+0000
 -2.060698E-0001  2.052903E+0000
  2.753880E+0000  2.173155E+0000
 -5.136009E+0000  2.272686E+0000
  1.862336E+0000 -3.845792E+0000
 -1.240329E+0000  1.347420E+0000
  2.357013E+0000  1.249726E+0000
  9.045266E-0001  3.950078E+0000
 -3.229450E+0000 -1.107961E+0000
  3.527797E-0001 -2.187599E+0000
  2.572322E+0000  2.233274E+0000
 -8.163190E-0001  6.759181E-0001
 -7.099754E-0001 -9.904033E-0001
  1.233241E+0000 -2.631168E+0000
  4.292816E-0001 -1.013163E+0000
  1.702589E+0000  1.956512E+0000
  1.554080E+0000 -1.840497E+0000
 -2.806371E+0000 -2.574257E+0000
  5.257743E+0000 -2.015662E+0000
 -1.361066E+0000  7.610126E-0001
  1.827472E+0000 -2.349252E+0000
 -1.536323E+0000  1.942253E+0000
 -1.294687E-0001 -2.373393E+0000
 -1.120253E+0000 -3.559847E-0001
  3.915809E+0000 -2.087572E+0000
  3.855362E-0001  1.176037E-0001
 -2.268871E+0000 -9.500299E-0001
  4.684608E-0001 -1.793813E-0001
  1.441798E+0000  3.815260E-0001
 -2.288528E+0000  1.962092E+0000
 -8.317929E-0001 -1.942019E+0000
  1.409915E+0000 -1.279426E+0000
  1.451056E+0000  4.929766E-0001
 -1.196767E+0000  2.140446E+0000
 -1.680633E+0000 -7.057073E-0001
  9.214032E-0001 -1.649143E+0000
 -1.912799E+0000  5.722605E-0001
  9.415272E-0001 -7.314305E-0001
 -1.543733E+0000  4.433366E-0001
 -1.737369E-0001 -5.370808E-0001
  7.429274E-0001  1.489533E+0000
 -1.879033E+0000  1.129800E-0001
  3.982851E-0001 -3.366424E-0001
  7.571799E-0001 -3.673720E+0000
 -6.192440E-0001  1.243080E+0000
  1.104880E+0000 -3.779922E-0001
 -5.324493E-0001 -1.607101E-0001
 -3.590432E+0000  1.364010E+0000
  2.463526E+0000  5.328055E-0001
  9.020187E-0001 -8.938941E-0001
  1.368345E+0000 -9.507797E-0001
  9.417838E-0001  1.706190E+0000
 -3.390294E+0000  4.348669E+0000
  7.260902E-0001 -3.343046E+0000
  3.229193E-0001 -3.030896E+0000
  2.378317E+0000 -5.199943E-0001
 -2.131096E+0000 -4.860313E-0001
 -3.407676E-0001  1.185652E-0001
  1.761933E+0000 -1.694631E+0000
  4.445229E-0001  1.354717E+0000
 -3.057239E+0000  1.134235E+0000
  2.596472E+0000 -3.594222E+0000
  2.871308E+0000  4.906931E-0001
  6.647325E-0001  4.954879E+0000
 -4.507923E+0000 -2.634378E+0000
  2.809952E-0001 -4.992496E+0000
  3.497506E+0000  2.735560E+0000
 -1.809063E+0000  6.260707E+0000
 -1.304885E+0000 -1.646317E+0000
  2.030369E+0000 -4.510246E+0000
  1.013878E+0000  8.606432E-0001
  6.996527E-0001  1.640363E+0000
 -2.001716E+0000 -2.106410E+0000
  6.457727E-0001 -1.172764E+0000
  2.215537E+0000  1.643042E+0000
 -1.861237E-0001  3.600523E+0000
 -2.152297E+0000  1.641992E-0001
  2.535951E+0000 -2.657518E+0000
 -1.202154E+0000 -3.364010E-0001
  1.788853E+0000  2.318545E+0000
 -1.541225E+0000 -3.644626E-0001
 -1.316446E-0001 -1.891212E+0000
  1.008843E-0001 -3.047420E+0000
  5.712091E-0001 -8.508978E-0001
 -2.693022E+0000 -1.092809E+0000
  2.412030E+0000  7.358003E-0001
 -7.479896E-0001 -9.892339E-0001
  4.125684E-0001 -2.629661E+0000
  3.000886E+0000 -1.579133E-0001
 -2.108003E+0000  6.835254E-0001
 -1.134011E+0000  2.137536E+0000
  2.313509E-0001 -5.322219E-0001
 -2.289214E-0001 -2.479697E+0000
  1.429633E+0000 -1.679730E+0000
 -4.651688E-0001 -9.255472E-0002
 -1.157539E+0000  9.681055E-0001
 -5.057304E-0001 -1.170238E+0000
  1.223947E+0000 -4.737147E-0001
  1.332306E-0001 -1.239456E+0000
 -2.281296E+0000  1.529487E+0000
 -1.443385E+0000 -8.294800E-0001
  2.684920E-0001 -4.356988E-0001
 -9.272097E-0001 -1.198843E+0000
  3.666048E+0000 -1.490459E-0001
 -6.921135E-0001  5.965437E-0001
 -1.590585E+0000 -5.712790E-0001
  5.974092E-0001 -8.384880E-0001
  6.323278E-0002 -6.399049E-0001
 -3.183945E-0001 -1.150784E+0000
  3.418933E-0001 -2.332734E+0000
 -3.273789E-0001  4.122233E+0000
 -8.055963E-0001  1.506313E+0000
  1.412891E+0000 -3.913495E+0000
  1.494639E+0000  2.219325E+0000
 -1.025198E+0000  1.345071E+0000
 -2.376443E+0000  1.034484E-0001
  1.297874E+0000 -3.225506E-0001
  1.908261E+0000 -1.044363E-0001
 -6.006006E-0001  1.091645E+0000
 -1.074253E-0001 -9.515049E-0001
  1.223578E+0000 -1.481040E+0000
  4.073536E-0001  1.110997E+0000
 -1.288282E+0000  8.130124E-0001
  7.981070E-0002  1.442884E+0000
  3.660803E-0002  8.464535E-0001
  8.139973E-0001 -2.432953E-0001
 -1.266229E+0000  2.332294E+0000
 -1.136630E+0000 -6.651440E-0001
  4.799259E-0002 -1.873594E+0000
  2.847535E+0000  2.381016E+0000
 -3.476598E+0000  2.328985E+0000
 -1.769314E+0000 -1.401747E+0000
  8.254197E-0001 -1.483726E+0000
  1.254081E+0000  2.550590E+0000
 -2.113661E+0000  1.251508E+0000
 -1.714794E+0000 -2.766426E+0000
  2.537695E+0000 -1.905573E+0000
  1.228952E-0001  2.655995E+0000
 -8.889303E-0001  1.173010E+0000
 -1.571645E+0000 -2.327675E+0000
  1.528513E+0000 -1.662171E+0000
  2.356821E+0000  4.222332E+0000
 -1.071366E+0000  3.280959E+0000
 -4.756977E+0000 -8.440251E-0001
  5.082876E-0001 -5.172728E+0000
  2.747223E+0000  4.759103E+0000
 -3.368134E-0001  5.511027E+0000
 -5.566667E+0000 -1.638033E-0001
 -8.076752E-0001 -4.220617E+0000
  3.273060E+0000  2.178751E+0000
  1.925363E-0001  3.864766E+0000
 -3.738974E+0000 -9.257029E-0001
 -4.185445E-0001 -3.277890E+0000
  4.888140E+0000  1.602380E+0000
 -1.133898E+0000  5.757426E+0000
 -2.797071E+0000 -6.647092E-0001
  5.414861E-0001 -3.498004E+0000
  1.570285E+0000  1.922959E+0000
 -4.545488E-0001  2.723971E+0000
 -4.804229E+0000  2.224414E-0001
  1.778674E+0000 -1.416327E+0000
  3.624934E+0000  1.273143E+0000
 -1.471052E+0000  4.276629E+0000
 -1.405662E+0000 -3.831175E+0000
 -1.216461E+0000 -1.949063E+0000
  6.424444E+0000 -1.188701E+0000
 -2.067498E+0000  5.324888E+0000
 -7.106992E-0001 -2.711977E+0000
  7.111474E-0001 -1.947685E+0000
  2.667049E+0000  3.238458E+0000
 -1.223950E+0000  2.491301E+0000
 -3.579301E+0000 -1.865445E+0000
  2.050476E-0001 -4.483404E+0000
  1.391089E+0000  6.563481E-0001
  8.516679E-0001  1.755499E+0000
 -2.432850E+0000  2.962672E+0000
 -1.655961E+0000 -2.581039E+0000
  8.747322E-0002 -3.747662E+0000
  1.391496E-0002  3.916129E+0000
 -1.577030E+0000  5.186982E-0001
  1.153654E-0001  1.483977E-0001
  1.376768E+0000  1.026918E+0000
  4.689768E-0001 -2.028109E+0000
 -1.323977E+0000 -1.431720E+0000
  1.322633E+0000 -2.641730E-0002
  1.800008E+0000  1.394179E+0000
 -7.380347E-0001 -1.843156E+0000
 -3.091568E-0001 -2.351984E+0000
  1.507692E+0000 -3.053012E+0000
 -1.082576E+0000  3.286429E+0000
  8.243175E-0001 -2.397228E+0000
 -2.495640E+0000  9.480723E-0001
  3.370313E+0000 -6.098754E-0002
 -2.106427E+0000  2.134324E+0000
 -3.258673E+0000 -7.027009E-0001
  3.120602E+0000 -3.926994E+0000
  1.046411E+0000  5.588904E+0000
 -4.782819E-0002  3.026122E+0000
 -4.257671E+0000 -2.184819E+0000
  2.877999E+0000 -2.249055E+0000
  4.408439E-0001  1.478054E+0000
 -1.650420E+0000  5.895335E-0001
 -1.813709E+0000 -1.385387E+0000
  1.300934E+0000 -2.036445E+0000
  1.057647E+0000  2.464437E+0000
 -1.351975E+0000  2.394538E+0000
 -1.776566E+0000  4.369636E-0001
  1.927870E+0000 -3.123055E+0000
 -2.971937E-0001 -2.266611E+0000
  1.701144E+0000  3.057078E+0000
 -3.494780E+0000 -3.875459E-0001
 -1.955716E+0000 -1.561505E+0000
  3.140316E+0000 -5.339726E-0001
 -2.276330E+0000  3.315322E+0000
  5.130279E-0001  4.545722E-0001
  1.334020E+0000  9.237026E-0001
 -1.086472E+0000 -3.160340E-0001
 -8.440074E-0001  4.222430E-0001
 -7.447509E-0001  1.308967E+0000
  9.172503E-0001  1.163628E+0000
 -8.611010E-0001  1.310540E+0000
 -6.513396E-0001 -5.051458E-0001
 -2.237930E+0000 -2.017394E+0000
 -1.516342E+0000 -1.437831E+0000
  3.689751E+0000 -1.504048E+0000
 -1.455923E+0000  3.051717E+0000
 -5.021179E-0001 -3.532515E+0000
  1.760941E+0000 -2.407964E+0000
  1.254224E-0001  2.435276E+0000
 -1.436216E+0000  2.096015E+0000
  1.248755E+0000 -3.021294E+0000
  1.166922E+0000 -1.533410E-0001
  2.588171E+0000  3.599820E+0000
 -4.843800E+0000  1.948288E+0000
 -2.318107E+0000 -2.786339E+0000
  6.807554E+0000 -2.860815E+0000
 -2.445320E+0000  5.020841E+0000
 -3.328147E-0001 -3.247056E+0000
 -3.026727E+0000 -4.089543E+0000
  7.078809E+0000 -1.900650E+0000
 -1.269217E+0000  6.137874E+0000
 -3.518403E+0000 -1.793849E+0000
 -2.257441E+0000 -6.331339E+0000
  8.297492E+0000 -3.963966E+0000
 -1.401642E+0000  1.433733E+0000
 -3.566695E+0000  3.627867E+0000
 -1.602365E+0000 -1.811214E+0000
  1.978659E+0000 -1.624187E+0000
  1.876996E+0000  5.174352E+0000
 -1.759233E+0000 -1.106530E+0000
 -4.378773E-0001 -2.909310E+0000
  3.923204E+0000 -3.078208E-0001
  1.391399E+0000  5.000938E+0000
 -5.200255E+0000  1.733977E+0000
  1.062856E+0000 -6.445434E+0000
  2.861502E+0000  3.588839E-0001
  1.994532E+0000  4.250623E+0000
 -3.127894E+0000  7.100555E-0001
  1.665633E+0000 -1.651025E+0000
 -1.407123E+0000  4.007990E+0000
 -1.672789E+0000 -8.511769E-0002
 -1.820982E-0001 -1.374849E+0000
  1.887232E+0000 -2.743987E+0000
  5.664944E-0001  2.593501E+0000
 -2.077357E+0000 -1.757928E-0002
  9.773226E-0001 -4.563377E+0000
  1.081424E+0000 -2.612591E+0000
  2.491581E+0000  1.145387E+0000
 -6.279902E-0001  3.265939E+0000
 -3.344386E+0000 -2.542989E+0000
 -8.055628E-0001 -2.673083E+0000
  4.886498E+0000 -1.346978E+0000
 -5.117560E-0001  3.876133E+0000
 -1.836667E+0000 -2.008274E+0000
 -7.123105E-0001 -2.096204E+0000
  3.211475E+0000 -4.918035E-0001
 -4.129404E+0000  1.039857E+0000
  9.790029E-0002 -1.859422E+0000
  2.118958E-0001 -1.832402E+0000
  2.431677E+0000  2.476473E+0000
 -2.066858E+0000  6.395214E-0001
  1.514413E+0000  3.703561E-0002
 -1.805947E+0000  1.342356E+0000
  4.596124E-0001  7.102255E-0001
  1.297476E-0002 -3.587700E-0001
 -1.974128E+0000 -4.545363E-0001
 -4.030614E-0001 -4.031952E-0002
  1.808679E+0000  4.667931E-0001
 -1.451649E+0000  1.342508E+0000
 -1.389262E+0000 -1.671541E+0000
  1.270842E+0000  8.351583E-0001
  3.165621E-0001  1.049774E+0000
 -2.379742E+0000  6.164354E-0001
  1.882755E+0000 -3.256231E+0000
  4.403466E-0001 -3.422636E-0002
  2.249944E-0001  1.879929E+0000
 -1.760211E+0000 -3.431736E+0000
  1.846961E+0000 -9.774187E-0001
  1.405097E+0000  9.158934E-0002
 -2.913932E-0001 -8.635871E-0001
 -5.305823E-0001 -8.671911E-0001
  1.204888E+0000 -8.232239E-0003
 -1.258236E+0000  2.685837E+0000
  3.500035E-0003  4.638102E-0001
 -1.444419E+0000 -7.063558E-0001
  2.903231E+0000 -4.349863E+0000
  4.582233E-0002  2.004792E+0000
 -8.587638E-0002  1.279946E+0000
 -2.065123E+0000  3.552158E-0001
 -8.628209E-0001  9.792731E-0002
  7.367847E-0001 -1.318380E+0000
  1.756281E+0000  1.661053E+0000
 -6.269170E-0001  2.709731E+0000
 -1.669379E-0001  2.583882E+0000
  8.630731E-0002 -3.851944E+0000
  9.752482E-0001 -1.085648E-0001
 -8.377061E-0001  2.843943E+0000
 -3.472722E+0000  1.053091E+0000
  1.744746E+0000 -3.535442E+0000
 -1.436276E+0000 -3.710040E-0001
  7.792864E-0001  3.440835E+0000
 -1.106451E+0000 -1.310600E+0000
 -8.210916E-0003 -2.065494E+0000
 -1.239722E+0000  7.673596E-0001
  2.071500E+0000 -5.330176E-0003
 -1.168349E+0000 -1.008835E+0000
 -1.991520E+0000 -1.329744E+0000
  7.434681E-0001 -2.131332E-0001
 -1.002321E+0000  1.983485E+0000
 -1.027049E+0000 -1.887585E+0000
  2.924665E-0001  1.684729E+0000
  2.965682E+0000  3.301577E-0001
 -3.608332E+0000  3.626074E+0000
 -1.530283E+0000 -1.861099E+0000
  7.897858E-0001 -1.716473E+0000
  1.153881E+0000  5.425820E-0003
 -5.243123E-0001  2.027850E+0000
 -7.765360E-0001  1.082191E+0000
 -2.171996E+0000 -6.284088E-0001
  2.361348E-0001  2.786119E-0001
 -6.776263E-0001 -4.870578E-0001
  7.058417E-0002  1.978032E+0000
 -6.361034E-0002 -4.873697E-0001
 -6.081605E-0001 -8.761123E-0001
  2.220368E+0000 -2.561904E+0000
  1.562945E+0000  3.546740E+0000
  8.503388E-0001  1.253685E-0001
 -8.626711E-0001 -2.945383E-0001
  4.104705E-0001 -7.504156E-0001
  2.527406E+0000  2.616251E-0001
  4.523179E-0001  4.574778E+0000
 -1.091011E+0000  1.768076E+0000
  5.543233E-0001 -1.202154E+0000
  1.295562E+0000 -9.675505E-0001
 -6.301326E-0001  1.747252E+0000
 -3.336367E+0000 -9.600456E-0001
  2.063037E+0000 -3.628424E+0000
  2.584351E+0000 -1.582174E+0000
 -8.400131E-0001  2.577913E+0000
  1.349117E+0000  1.490165E+0000
 -2.411125E+0000 -1.262047E+0000
  8.125165E-0001 -2.885480E+0000
  1.670064E+0000  2.892320E+0000
  6.878489E-0001 -2.872262E+0000
 -5.342309E+0000  1.900205E+0000
  5.104604E+0000 -1.042091E+0000
 -2.324024E+0000  1.198220E+0000
 -5.935150E-0001  7.576304E-0001
  4.509528E-0001 -3.052806E+0000
 -1.282795E-0002 -2.184592E-0001
 -1.739525E+0000  8.841182E-0001
 -4.276234E-0001 -1.254719E+0000
  1.288612E+0000 -2.503379E-0002
 -1.523266E+0000 -5.974307E-0001
 -6.636350E-0001  1.056176E+0000
 -1.558495E+0000  1.102555E+0000
  3.159327E+0000 -2.531796E+0000
 -1.677302E-0001  1.056101E+0000
 -8.654634E-0001  1.106811E+0000
  2.380647E-0001 -2.063492E+0000
  1.170193E+0000  4.952232E-0001
  1.434772E+0000  1.516583E-0001
 -4.493877E-0001 -1.729210E+0000
  9.562657E-0001 -6.758820E-0001
  5.963365E-0001 -4.283119E-0001
  4.181612E-0001 -2.499408E-0001
  1.141316E+0000  4.336674E-0001
  9.376815E-0001  1.833195E+0000
 -1.013467E+0000  3.786320E-0001
 -9.991652E-0001 -1.730502E+0000
  1.954827E+0000 -3.237637E+0000
  3.682672E+0000  3.508134E+0000
 -2.358132E+0000  3.565084E+0000
 -2.031239E+0000  1.122542E+0000
  3.209949E-0001 -1.656308E+0000
  1.695692E+0000  1.531139E-0002
 -9.665439E-0001  1.536987E+0000
 -4.733071E-0001 -7.330926E-0002
  3.491436E-0001 -1.340069E-0001
 -1.449296E+0000 -1.441072E+0000
  3.525365E+0000 -1.628568E+0000
 -1.941494E+0000  1.937273E+0000
  1.694035E+0000  1.039598E-0001
 -2.182357E+0000  1.088611E+0000
  1.100547E+0000  1.123037E+0000
 -1.006650E+0000  2.246951E+0000
 -8.614286E-0001 -8.450511E-0001
  2.376982E-0002 -1.598749E+0000
  1.045198E+0000  1.869791E+0000
  4.121560E-0001  1.750065E+0000
 -3.372809E+0000 -1.055208E+0000
 -9.583578E-0001 -1.645959E+0000
  1.946270E+0000  1.133575E-0002
 -1.645662E-0001  1.620251E+0000
 -6.050796E-0001 -1.028394E+0000
 -1.579666E+0000 -2.883364E+0000
  7.624326E-0001 -1.251677E+0000
 -4.414404E-0001  2.537178E+0000
 -2.484941E-0002  9.164118E-0001
 -2.347894E+0000 -2.045636E+0000
  2.709361E+0000 -4.342951E+0000
  2.473925E+0000  1.583453E+0000
  9.964071E-0002  4.697826E+0000
 -5.215267E-0001 -1.210852E+0000
  6.689897E-0002 -4.648481E-0001
  1.777428E+0000  2.502725E-0001
 -2.788942E-0001  1.230033E-0001
 -1.989330E+0000  1.249025E+0000
  1.903601E+0000 -2.663201E+0000
 -1.322695E+0000 -7.126230E-0001
  1.570052E+0000 -4.510789E-0003
 -2.754985E+0000  5.463258E+0000
  2.110216E-0001 -3.499605E+0000
  1.458554E+0000  3.074303E-0001
  1.534236E+0000  4.017774E+0000
 -3.182803E+0000  2.660677E+0000
 -2.268676E+0000 -1.918920E+0000
  1.811241E+0000 -2.524426E+0000
  3.571773E+0000  3.199718E+0000
 -3.217778E+0000  3.630803E+0000
 -2.974768E+0000  3.789252E-0001
  2.356734E+0000 -8.580180E-0001
  4.775280E+0000  1.397440E+0000
 -3.341876E+0000  3.892969E+0000
 -1.084779E+0000 -5.684819E+0000
  1.047604E+0000 -3.292407E+0000
  2.646915E+0000  2.569351E+0000
 -8.127840E-0001  2.584433E-0001
 -3.078598E+0000  1.437620E+0000
  1.307234E+0000 -2.703696E+0000
  1.877803E+0000  5.047262E-0001
  3.274291E-0001  5.146552E-0001
  1.128158E+0000 -1.436094E+0000
 -1.704541E-0001  2.871472E+0000
 -1.143764E+0000  4.435854E+0000
  7.996212E-0001 -3.148273E+0000
  5.915632E-0002  6.339663E-0003
  2.755957E+0000  6.512610E-0001
 -3.284178E+0000 -8.387575E-0002
 -9.030318E-0001  6.712974E-0001
 -8.088517E-0001  5.744149E-0002
 -2.493646E+0000 -8.946594E-0001
  4.340403E-0001 -6.409671E-0001
  2.751013E-0001 -3.240382E+0000
 -2.295443E-0001  2.680794E+0000
 -8.174918E-0001 -4.462005E-0001
 -1.198469E+0000 -2.750700E+0000
  5.134402E-0001 -3.019881E+0000
  2.118336E+0000 -1.086232E+0000
  1.721375E+0000  9.949377E-0001
 -2.931770E+0000  3.582606E+0000
  4.662797E-0001 -1.359783E+0000
  1.494842E+0000 -1.265162E+0000
  1.735104E-0001  9.004143E-0001
  1.091795E+0000  6.440574E-0001
 -1.300533E+0000 -1.323617E-0001
  2.293378E-0001 -4.261753E+0000
  8.989570E-0001 -1.125659E+0000
 -1.585186E-0001 -4.135520E-0001
 -3.376785E-0001  5.655949E-0001
 -9.146244E-0001 -8.938721E-0002
 -5.166070E-0001  3.783844E-0001
  7.648036E-0001  1.568421E+0000
  9.653461E-0001  1.147459E+0000
 -2.846305E+0000  3.230672E+0000
  1.402434E+0000 -2.308243E+0000
  6.121660E-0003 -9.163385E-0001
  1.413620E+0000 -9.718662E-0002
  2.478910E+0000  3.270669E+0000
 -1.923381E+0000  1.117954E+0000
 -7.696472E-0001 -1.650577E-0001
  5.941044E-0001 -3.186899E+0000
  2.852839E-0001 -5.243810E-0001
  1.435733E+0000  3.040881E+0000
 -2.150121E+0000 -2.576685E-0001
 -3.276924E+0000 -8.051645E-0001
  2.454358E+0000  1.611755E-0001
 -2.569577E+0000  1.956041E+0000
 -1.292080E+0000  5.711103E-0001
  1.621789E+0000  1.900504E+0000
  2.755775E-0001  1.233179E+0000
 -1.500480E+0000 -1.095111E-0001
  6.724692E-0001 -2.812889E-0001
  2.089758E-0001  1.576516E+0000
 -1.195783E+0000  1.354736E+0000
 -4.951959E-0001 -1.098398E+0000
  2.162086E+0000 -1.371839E-0001
 -2.039417E+0000  6.071747E-0001
  2.701700E+0000 -2.249778E-0001
 -2.229177E+0000  3.380902E+0000
  7.726744E-0001 -3.056580E-0001
  2.035503E+0000 -1.612145E+0000
  3.672425E-0001  4.496513E-0001
  4.531252E-0001  3.938522E-0001
 -2.976109E+0000  2.405761E+0000
  1.609543E+0000 -2.014018E+0000
  7.797430E-0001  8.140621E-0003
 -9.684071E-0001  3.771696E+0000
 -2.586874E+0000 -3.053705E+0000
  1.232874E+0000 -2.648827E+0000
  2.743577E+0000  3.241283E+0000
 -3.191548E+0000  3.411727E+0000
 -1.709112E+0000 -1.638777E-0001
  5.277674E-0001 -1.601915E+0000
  2.579632E+0000  1.560785E+0000
 -2.439869E+0000  3.267477E+0000
 -2.124322E+0000 -3.218436E+0000
 -9.659957E-0001 -3.097792E+0000
  3.304451E+0000  5.114766E-0001
 -1.421031E+0000  3.870211E+0000
 -1.332066E+0000 -2.933712E+0000
 -1.171317E+0000 -1.298572E+0000
  3.680151E+0000  3.862967E-0001
 -1.699454E+0000  2.415452E+0000
 -8.774903E-0001 -1.437647E+0000
  1.927134E+0000 -2.956656E+0000
  4.087406E+0000  2.625905E+0000
 -1.821034E+0000  3.138947E+0000
 -2.435423E+0000 -1.746125E+0000
  6.961157E-0001 -3.755944E+0000
  2.752676E+0000 -8.346765E-0001
 -1.465779E+0000  1.392003E+0000
  1.065171E+0000 -9.526903E-0001
 -1.656613E+0000 -1.313395E+0000
  1.258037E+0000 -1.875178E+0000
  8.007058E-0001 -2.085089E+0000
 -1.173375E+0000  2.713340E+0000
  4.481149E-0001 -4.297192E+0000
 -1.543124E+0000 -2.102513E+0000
  2.787310E+0000  2.819743E+0000
 -1.041182E+0000  7.144605E-0001
 -3.415619E+0000 -1.299566E+0000
  5.315691E-0001 -2.009024E+0000
  7.245131E-0001  1.728003E+0000
 -1.467861E+0000 -3.408665E-0001
 -1.547083E+0000 -1.531139E+0000
  1.784594E+0000  6.593425E-0001
  3.395229E-0001  2.335021E+0000
  6.645398E-0001  1.492559E+0000
 -1.382883E+0000 -8.489067E-0001
 -2.271148E+0000 -2.343590E+0000
  3.244525E+0000  1.760299E+0000
 -2.499275E+0000  3.864163E+0000
 -2.028552E+0000 -1.134812E+0000
 -2.160237E+0000 -6.696081E-0001
  3.690642E+0000 -1.222611E+0000
 -8.289592E-0001  3.371114E+0000
 -1.746306E+0000 -1.331310E+0000
  8.679898E-0001 -3.032439E-0001
  3.910217E-0001  9.033078E-0001
 -2.530795E+0000  1.382712E-0001
 -1.168506E+0000  2.568566E-0001
  1.385690E+0000 -6.779699E-0001
 -2.240107E+0000  1.942430E+0000
  1.000441E+0000 -4.906083E+0000
 -7.811023E-0001 -7.893414E-0001
  2.504489E+0000  2.113547E+0000
  3.416945E-0001 -5.205459E-0001
 -1.368372E+0000 -5.995981E-0001
  1.426096E+0000 -3.041877E+0000
  4.154614E+0000  1.062142E+0000
 -2.733620E+0000  1.647376E+0000
 -1.320718E+0000 -3.851011E+0000
  9.941482E-0002  1.266986E-0002
  1.204528E+0000  1.364484E+0000
 -1.619530E+0000  1.494853E+0000
 -1.832371E+0000 -3.277473E-0001
  3.520226E+0000 -4.194978E-0001
 -1.966665E+0000  2.063517E+0000
 -9.772403E-0001 -2.714176E+0000
  7.117398E-0001 -5.748916E-0001
  3.382505E+0000  2.993504E+0000
 -1.205831E+0000  1.861689E+0000
 -8.930413E-0001 -9.854532E-0001
 -1.596056E+0000 -2.101084E+0000
 -4.512080E-0002 -1.440840E+0000
  1.815393E+0000  3.190576E+0000
 -3.608649E+0000  1.639173E+0000
  1.496090E+0000 -2.924328E+0000
  9.773501E-0001  3.332299E-0001
 -3.070727E+0000 -7.951701E-0002
 -3.194563E-0001 -7.620220E-0001
  3.075124E+0000 -7.331916E-0001
 -1.655429E+0000  2.988773E+0000
 -2.014868E+0000  1.320052E-0001
 -2.726587E-0001 -3.556086E+0000
  2.995528E+0000 -2.021241E-0001
  1.166349E+0000  1.367170E+0000
 -5.812101E+0000 -9.465328E-0001
  4.720137E+0000 -3.487309E+0000
  7.000971E-0001  3.848602E+0000
  1.044896E+0000  2.130447E+0000
 -4.368624E+0000 -2.395512E+0000
  2.647800E+0000 -5.073019E+0000
  2.502299E+0000  3.396474E+0000
 -2.208578E-0001  3.114202E+0000
 -4.210052E-0001 -4.488884E+0000
  1.554764E+0000 -1.258733E+0000
  2.362966E+0000  4.023093E+0000
 -2.910175E+0000  1.789380E-0001
 -9.745634E-0002 -1.700980E+0000
  7.372291E-0001  1.126517E+0000
 -1.984456E+0000  1.292485E+0000
 -1.636031E+0000 -2.353021E-0001
  1.926553E+0000 -1.966063E+0000
  2.724622E-0001  7.836707E-0001
  1.015914E+0000  3.389480E+0000
 -4.126227E+0000  5.190500E-0001
 -9.227751E-0003 -2.951326E+0000
  2.459123E+0000  3.077528E+0000
 -1.640869E+0000  2.688519E+0000
 -1.919226E+0000  1.778041E+0000
 -4.006910E-0002 -4.189291E+0000
  2.723067E+0000 -2.725293E+0000
  1.494675E+0000  5.859559E+0000
 -2.856337E+0000  2.859112E-0001
 -1.344817E+0000 -1.438311E+0000
  1.674438E+0000  1.831224E+0000
 -1.989442E-0002  1.710398E+0000
 -1.857427E+0000  1.258858E+0000
 -1.946048E+0000 -3.710410E-0001
  2.714418E-0001 -2.163329E+0000
  2.910232E+0000 -2.331837E-0001
 -1.822707E+0000  2.303336E+0000
 -1.110704E+0000 -7.360694E-0001
 -6.159118E-0002 -1.438646E+0000
  2.370434E+0000  1.597226E+0000
 -2.124127E+0000 -9.913520E-0001
 -5.554821E-0001 -4.732140E+0000
  1.519571E+0000 -5.698755E-0002
 -1.830277E-0001  2.077282E+0000
  1.287881E+0000  1.890973E+0000
 -2.346080E+0000 -5.729990E-0001
  2.192156E+0000 -6.108896E+0000
  6.781160E-0001  6.558667E-0001
 -8.951152E-0001  2.887449E+0000
 -4.066241E+0000 -3.291866E+0000
  1.445976E+0000 -5.830028E+0000
  4.012606E+0000  1.037933E-0001
 -8.383490E-0001  5.431238E+0000
 -3.770349E+0000  5.588952E-0001
  3.179620E-0001 -1.644224E+0000
  1.089604E+0000  1.727056E-0001
  8.034082E-0001  1.942665E-0001
 -2.099966E+0000  2.181393E+0000
 -1.560040E+0000 -2.126323E+0000
  1.298616E+0000  5.228262E-0001
  2.303205E-0001  1.224077E+0000
 -1.561909E+0000  1.161147E+0000
  4.990849E-0001 -2.815699E-0001
  5.955740E-0001  1.009791E+0000
 -6.111463E-0001 -2.250242E+0000
  2.116133E+0000 -3.710415E-0001
 -2.180657E-0001 -1.145951E+0000
 -2.647484E+0000 -1.138147E+0000
  1.976437E+0000 -1.043962E+0000
 -1.418343E+0000  6.833473E-0001
  1.192099E+0000  7.402834E-0001
 -1.507741E+0000 -1.898465E+0000
  1.465568E+0000 -1.294042E+0000
 -6.237826E-0001  1.530158E+0000
  3.482877E-0001 -1.257985E+0000
 -1.264371E+0000  7.300534E-0001
  1.377668E+0000  6.505028E-0001
  2.280057E+0000 -1.868606E-0001
 -1.200337E+0000  2.777390E+0000
 -5.661863E-0001 -1.880120E-0001
  5.277997E-0001 -9.612967E-0001
  2.675310E+0000 -5.102664E-0001
 -2.438594E+0000  2.834563E+0000
  4.728698E-0001 -1.212982E-0003
 -1.004447E-0001 -5.562998E-0001
  1.004440E+0000 -3.995405E-0002
 -6.575341E-0001  1.789880E+0000
 -1.878915E-0001  1.443623E+0000
 -1.150385E+0000 -3.826304E-0001
  2.207115E+0000 -1.828030E+0000
  5.901564E-0001  2.382953E+0000
  2.935371E-0001 -4.237261E-0001
 -1.295277E+0000 -7.730678E-0001
 -9.913044E-0001 -1.254537E+0000
  8.622850E-0001  8.468504E-0001
  2.800541E-0001  2.402075E+0000
 -1.030859E+0000 -1.214078E+0000
  3.208554E-0002 -1.937546E+0000
  2.016896E+0000  7.837806E-0001
 -5.050932E-0001 -1.044707E+0000
  2.245667E+0000  4.185783E-0001
 -7.788315E-0001 -1.031381E+0000
 -1.358503E+0000 -1.404892E+0000
  1.687071E+0000  4.837993E-0001
  6.321957E-0003  7.349492E-0001
 -1.677466E+0000  9.482765E-0001
  2.877777E+0000 -8.207558E-0001
  1.385022E-0001 -4.672446E-0001
 -1.696545E+0000  1.577887E+0000
 -7.054862E-0001  2.246232E+0000
 -2.537345E+0000  9.747395E-0001
  2.073179E+0000 -2.504392E+0000
 -9.078398E-0001 -1.171894E+0000
  4.899064E-0001 -2.249228E-0001
 -1.012162E+0000  7.949179E-0001
  7.769909E-0001 -2.506525E-0003
  1.056532E+0000  2.643245E-0001
 -1.563543E+0000  5.780067E-0001
 -1.519631E+0000 -3.455828E+0000
  3.384963E+0000 -2.591590E+0000
  1.233480E+0000  3.151209E+0000
 -1.616195E+0000  1.422833E-0001
 -2.094409E+0000 -2.812034E+0000
  3.881918E+0000  3.235165E-0001
 -1.122563E-0001  5.136704E+0000
 -4.122014E+0000 -1.202043E+0000
 -1.207715E+0000 -3.639298E+0000
  5.350916E+0000 -2.584823E-0001
 -1.920974E+0000  3.301838E+0000
 -7.779889E-0001 -2.151342E+0000
 -4.679356E-0001 -3.332540E+0000
  2.519649E+0000  1.577194E+0000
 -3.400229E+0000  2.185555E+0000
 -3.351102E+0000 -1.335668E+0000
  3.904785E+0000 -1.299513E+0000
 -1.227370E+0000  2.549100E+0000
 -3.988481E+0000 -2.323883E-0001
  8.706159E-0001 -3.450976E+0000
  4.497355E+0000 -1.580556E+0000
 -1.451440E+0000  3.774733E+0000
 -4.099878E+0000 -1.791039E+0000
  3.842831E-0001 -4.196068E+0000
  3.235103E+0000  1.157882E+0000
 -1.543684E-0001  2.348378E+0000
 -2.221747E+0000 -1.600014E+0000
  1.128197E+0000 -3.853146E+0000
  4.479698E+0000  8.201364E-0001
 -2.753704E+0000  5.187747E+0000
 -3.462400E+0000 -1.385840E+0000
  3.835350E-0001 -3.742661E+0000
  3.532314E+0000  2.368599E+0000
 -4.520950E-0001  4.788135E+0000
 -5.792162E+0000 -1.647689E+0000
  7.548160E-0001 -5.442382E+0000
  2.103603E+0000 -2.300075E+0000
  2.593470E+0000  2.098338E+0000
 -4.208724E+0000  2.235561E+0000
 -1.037437E+0000 -4.755295E+0000
  1.720096E+0000  1.007959E-0001
  1.725701E+0000  1.926267E+0000
 -3.347313E-0002 -5.681900E-0001
 -3.851738E+0000 -4.384606E+0000
  2.601583E+0000 -3.316092E+0000
  3.867024E+0000  4.339439E+0000
 -3.882743E+0000  9.367790E-0001
 -4.326957E-0001 -3.699385E+0000
  4.073565E+0000 -2.389682E+0000
 -2.148442E+0000  1.208355E+0000
 -2.383610E+0000  8.287521E-0001
  1.103191E+0000 -3.613105E+0000
 -4.788630E-0001  6.370481E-0001
 -1.115896E+0000  1.509492E+0000
  4.422894E-0001 -1.041929E+0000
  2.957741E+0000  1.025776E+0000
  1.263245E+0000  2.703503E+0000
 -1.900793E+0000 -1.182858E-0001
  2.995681E+0000 -4.163346E+0000
 -7.876563E-0002  1.708559E+0000
 -1.440615E+0000 -2.623316E+0000
  1.496481E-0001 -1.616239E+0000
  1.124227E+0000 -3.634488E-0001
  1.856376E+0000  1.915117E+0000
 -1.086559E+0000 -1.224820E+0000
  1.478431E+0000  3.809312E-0001
  1.186397E-0001  1.212812E+0000
 -1.421602E+0000  2.367934E+0000
  2.608267E+0000 -2.042211E-0001
 -1.150943E+0000  2.442982E-0001
  7.543908E-0001  1.314251E+0000
 -1.066572E-0001  5.143775E-0001
 -1.153421E+0000 -8.743977E-0002
  1.124951E+0000 -5.758426E-0003
  2.583754E-0002  3.115994E-0002
  6.719623E-0001  1.034034E+0000
 -1.356978E+0000  8.813966E-0001
 -7.819058E-0001 -1.469053E+0000
  3.141866E+0000 -6.963249E-0001
 -1.375047E+0000  1.363994E+0000
 -1.372202E+0000 -1.406592E+0000
  5.371903E-0001  5.242393E-0001
  2.434935E+0000  1.487184E+0000
 -1.478958E+0000  1.669400E+0000
 -2.908385E+0000 -5.489493E-0001
  3.468981E+0000 -4.435195E+0000
 -1.678889E+0000  2.166883E+0000
  6.616353E-0001 -1.580668E+0000
 -2.017532E+0000 -1.904227E+0000
  1.061889E+0000 -4.010902E-0001
  7.020371E-0001  1.626234E+0000
 -3.664387E+0000  2.453176E+0000
  6.228057E-0002 -2.565392E+0000
  3.482165E-0001 -6.501442E-0001
  2.980686E+0000  1.005365E+0000
 -2.548162E+0000  1.746750E+0000
 -1.359984E+0000 -1.113987E+0000
  3.158814E+0000 -2.860864E+0000
 -7.958501E-0001  5.483965E+0000
 -1.626146E-0001 -1.361212E+0000
  7.870335E-0002 -3.787380E+0000
  2.609420E+0000  2.776645E+0000
  2.066575E+0000  5.263056E+0000
 -4.800433E+0000  3.226575E+0000
  1.964894E-0001 -5.349453E+0000
  2.279829E+0000 -4.476039E-0001
  1.866084E+0000  2.955264E+0000
 -3.497230E+0000  2.954776E+0000
 -1.708178E+0000 -4.433177E+0000
  2.140780E+0000 -9.870021E-0001
  7.378391E-0001  3.052363E-0001
 -2.541348E-0001  2.241533E+0000
 -3.715637E+0000  1.691371E+0000
  4.735072E-0001 -3.038857E+0000
  1.363985E+0000  8.790840E-0001
  4.411518E-0001  1.726300E+0000
 -2.980732E+0000 -2.977575E+0000
  1.077804E+0000 -4.523600E+0000
  2.577174E+0000  1.260670E+0000
 -2.370557E+0000  1.869833E+0000
 -2.167545E+0000 -9.813775E-0001
  2.134050E+0000 -9.011467E-0001
  2.188725E-0001  3.597872E+0000
 -3.112538E+0000  2.525958E+0000
  2.099172E-0002 -8.513992E-0001
  1.182447E-0001 -1.083828E+0000
  2.742791E-0001 -9.604517E-0001
  6.621160E-0003 -2.801378E-0001
 -1.182025E+0000 -1.304418E-0001
 -1.461720E+0000  4.774289E-0001
 -1.124190E+0000 -4.385628E+0000
  3.291100E-0001 -8.945024E-0001
  2.485766E+0000 -8.774330E-0001
 -1.261800E+0000  2.837013E+0000
 -1.574559E+0000 -1.839818E+0000
  1.039064E+0000 -1.454514E-0001
  2.715807E-0001 -1.102863E-0001
 -5.117021E-0001  1.338696E-0001
 -5.851279E-0001  1.190403E+0000
  1.530858E-0001  2.434799E-0001
 -1.313228E-0001  8.851096E-0001
  1.994562E+0000 -1.259531E+0000
 -2.883371E+0000  1.599665E+0000
  1.726602E-0001  1.917233E+0000
  1.719073E+0000  2.115201E+0000
 -2.239541E+0000 -3.421755E-0001
  2.777217E-0001 -3.391528E+0000
  4.706707E-0001  4.052117E-0001
 -8.594005E-0001  2.374635E+0000
 -8.128857E-0001 -9.912570E-0001
  7.387537E-0001 -2.559137E+0000
  2.055511E+0000  1.299815E+0000
 -1.676918E+0000  3.010253E-0004
  4.035988E+0000 -2.260780E+0000
  9.704446E-0001  1.776263E+0000
  6.345280E-0001  1.896193E+0000
 -2.060668E+0000  1.371889E+0000
 -4.314978E-0001 -3.679163E-0001
 -1.201126E+0000 -3.584796E-0001
  2.948121E+0000  4.755960E+0000
 -9.459735E-0001  3.639501E+0000
 -2.157382E+0000 -4.972414E+0000
 -4.488752E-0002 -2.178471E+0000
  5.778953E+0000  4.458626E+0000
 -3.594799E+0000  2.494159E+0000
 -1.838489E+0000 -1.257751E+0000
  3.443941E+0000 -3.246075E+0000
  5.107238E-0001  1.991616E+0000
  1.329910E-0001  1.768545E+0000
 -3.557354E-0001 -3.095811E-0001
 -1.305855E+0000 -9.113696E-0001
  2.360112E+0000 -9.590359E-0001
  1.348942E+0000  5.596832E-0001
 -3.692376E+0000 -1.471966E+0000
  1.660187E+0000 -1.741531E-0001
  1.208490E+0000 -2.894824E-0001
 -2.772957E+0000  2.593766E-0001
 -8.125158E-0001  2.212115E+0000
  9.879520E-0001 -1.949872E+0000
  4.770858E+0000  2.646779E+0000
 -1.367756E+0000  3.325266E+0000
 -2.635811E+0000 -1.984126E+0000
  3.340966E+0000 -4.552104E-0001
 -5.017361E-0001  5.622092E+0000
 -9.207757E-0001 -3.971347E-0001
 -1.998189E+0000 -3.385375E+0000
  4.141249E+0000 -1.770677E+0000
  1.137386E+0000  2.538316E+0000
 -1.248084E+0000 -1.402282E+0000
 -4.960987E+0000 -3.455340E+0000
  3.041935E+0000 -3.448083E+0000
  1.611756E+0000  2.503187E+0000
 -5.196089E-0001  3.924574E+0000
 -2.872122E+0000 -3.012267E+0000
 -3.404897E-0002 -4.251749E+0000
  2.970549E+0000  2.318601E+0000
 -1.091809E-0001  2.509033E+0000
 -4.001933E+0000 -1.484800E+0000
  2.925781E-0001 -2.295986E+0000
  3.924823E+0000 -2.193643E+0000
 -1.562043E+0000  4.042050E+0000
 -2.621146E+0000  2.359153E+0000
 -3.746158E-0001 -3.440170E+0000
  1.518569E+0000 -1.972333E+0000
  4.182534E+0000  2.493797E+0000
 -6.079102E+0000  4.901190E+0000
 -2.374906E+0000 -2.554285E+0000
  2.293344E+0000 -4.719413E+0000
  4.866047E+0000  4.975628E+0000
 -4.139596E+0000  5.024941E+0000
 -2.053240E+0000 -2.032682E+0000
  1.546750E+0000  1.899751E-0001
  1.041906E+0000  2.399691E+0000
 -4.743816E-0001  5.863819E+0000
 -4.614840E+0000 -3.631507E+0000
 -5.530737E-0001 -4.107175E+0000
  6.870018E+0000 -8.483844E-0001
 -5.422416E+0000  7.482682E+0000
 -9.572972E-0001 -3.226194E+0000
  1.795707E-0001 -4.475639E+0000
  6.090202E+0000  6.867732E-0001
 -2.516291E+0000  4.374153E+0000
 -5.472081E+0000 -1.730314E+0000
  2.969011E+0000 -3.402072E+0000
  1.956203E+0000  2.861674E+0000
 -2.412939E+0000  3.373460E+0000
 -1.055309E+0000 -4.460424E+0000
  3.328876E+0000 -5.588432E-0001
  1.578665E+0000  3.130548E+0000
 -7.257858E-0001  2.470503E+0000
 -1.133099E+0000 -3.889183E+0000
 -8.845683E-0001 -6.543048E-0001
  1.329566E+0000  1.464835E+0000
  1.537273E+0000  3.765611E+0000
 -3.212939E+0000  4.882939E-0001
  1.236157E-0001 -3.161219E+0000
  2.601478E+0000 -1.999033E+0000
  1.845793E+0000  4.130878E+0000
 -6.104974E-0001  5.336146E-0001
 -6.774965E+0000 -1.466674E+0000
  4.549550E+0000 -2.350367E+0000
  1.986123E+0000  5.007344E+0000
 -2.938223E+0000  6.095159E+0000
 -1.461146E+0000 -2.923180E+0000
 -5.273388E-0001 -1.275396E+0000
  5.892862E-0001  4.065910E+0000
 -4.001033E+0000  1.611326E+0000
 -6.578243E-0001 -3.460187E+0000
  3.235979E+0000  2.384590E+0000
 -6.773919E-0001  2.064194E+0000
 -3.870174E+0000 -1.488495E+0000
  6.873887E-0002 -2.331706E+0000
  1.052475E+0000  1.116649E+0000
  2.171813E+0000  2.252292E+0000
 -7.491810E-0001  1.348287E+0000
 -2.872393E+0000 -1.239037E+0000
  2.779373E+0000 -2.047323E+0000
  3.023454E+0000 -1.756765E-0001
  1.347015E+0000  4.650289E+0000
 -3.746565E+0000  1.356400E-0001
 -3.803005E-0001 -2.305547E+0000
  9.572727E-0001  3.500447E-0001
  1.456599E+0000  4.086613E+0000
 -2.794752E+0000  1.187897E+0000
 -1.166566E+0000 -5.471297E-0001
  3.101223E+0000  5.865095E-0001
  1.124462E+0000  2.985990E+0000
 -1.428898E+0000  2.392026E+0000
 -1.786048E+0000 -2.970035E-0001
 -1.640412E+0000 -2.841477E+0000
  1.839160E+0000  1.311729E+0000
  1.062297E+0000  1.878369E+0000
 -4.106094E+0000 -1.448338E+0000
  2.777645E+0000 -2.523225E+0000
  3.496070E+0000  9.445780E-0001
 -2.702094E+0000  3.064802E+0000
 -2.399671E+0000 -1.783071E+0000
  5.021253E+0000 -4.903923E-0002
 -1.684427E+0000  2.459915E+0000
 -2.461576E+0000 -1.666349E+0000
  1.510393E+0000 -1.053353E+0000
  6.420290E-0001 -9.408964E-0001
  7.033796E-0001 -7.280317E-0001
 -8.062327E-0001 -3.016076E+0000
 -1.265877E+0000  5.925423E-0001
  2.277890E+0000 -5.836133E-0001
  1.953050E+0000  1.926906E+0000
 -6.082829E-0001  5.531900E-0001
 -2.071190E+0000 -1.821421E+0000
  2.390732E+0000 -4.023735E-0002
 -7.501106E-0002  5.715769E+0000
 -1.373664E+0000  1.275204E+0000
 -1.392032E+0000 -1.280156E+0000
  2.223091E+0000 -3.203817E+0000
  1.456791E+0000  1.044772E+0000
 -2.814073E+0000  2.005002E+0000
 -1.637807E+0000 -3.753990E+0000
  4.695747E-0001 -5.290914E-0002
  1.079452E+0000  2.987599E+0000
 -2.774994E+0000  2.691161E+0000
 -1.712108E+0000 -1.768893E+0000
  2.324148E+0000 -4.035142E+0000
 -1.453676E-0001  3.355112E+0000
  5.247632E-0001  3.373254E+0000
 -1.091973E+0000  1.186943E-0001
 -7.876864E-0001 -4.418184E-0001
 -2.640464E-0001 -1.677300E+0000
  1.906014E+0000  1.060110E+0000
 -1.895199E+0000 -1.392641E+0000
  1.508244E+0000 -7.947357E-0001
 -1.857397E+0000  9.993692E-0001
  1.626278E+0000  9.214826E-0003
 -6.254702E-0001 -2.258149E+0000
 -8.492551E-0001 -2.966622E+0000
  2.755688E+0000  1.921309E+0000
 -1.022519E+0000  1.395340E+0000
  3.888450E-0001  8.459696E-0002
  1.954310E+0000 -1.428574E+0000
  6.355034E-0001  1.455291E+0000
  8.242441E-0001  6.067554E-0001
 -2.055435E+0000  1.084159E+0000
  2.502665E-0001 -1.646290E+0000
  2.317133E+0000 -1.063231E+0000
 -1.672693E+0000  7.369352E-0001
  3.643999E-0001 -1.529828E+0000
  5.905280E-0002 -4.749714E+0000
  1.615456E+0000  1.299078E+0000
 -5.587398E-0001  1.450416E+0000
 -2.046518E+0000 -3.846914E+0000
  2.897791E+0000 -3.252201E+0000
  8.738044E-0001  3.358699E+0000
 -1.586827E+0000 -2.583874E+0000
 -9.920853E-0001 -1.296637E+0000
  5.266754E+0000 -5.117874E-0001
 -3.973494E+0000  5.229384E+0000
 -1.944178E+0000  5.764310E-0001
 -1.104672E+0000 -3.966460E+0000
  2.886451E+0000  2.515404E+0000
  2.582042E+0000  1.197329E+0000
 -4.564754E+0000  2.841500E+0000
  7.683694E-0001 -3.050914E+0000
  2.353717E-0001 -2.355439E+0000
  2.243327E+0000  2.099841E+0000
 -1.927579E+0000  1.937569E+0000
  3.381744E-0001 -4.080547E+0000
 -2.056894E+0000 -3.599091E-0001
  5.415294E+0000  5.577156E-0001
 -4.745343E+0000  3.449903E+0000
  5.128607E-0002 -3.482435E+0000
  3.444098E+0000 -5.241854E-0001
  1.234878E+0000  4.680414E+0000
 -5.666909E+0000  1.241013E+0000
  1.331386E+0000 -1.637129E-0001
  1.603795E+0000  9.205217E-0001
  5.135849E-0001  4.299379E+0000
 -3.171855E+0000  1.210928E+0000
 -1.537845E+0000 -4.306933E+0000
  2.075979E+0000 -2.269415E+0000
  3.695557E+0000  8.951076E-0001
 -3.102701E+0000  3.537136E+0000
 -1.838523E+0000 -4.909864E+0000
  1.985534E+0000 -3.669900E+0000
  1.311754E+0000  2.109057E+0000
 -1.123607E+0000  1.604592E+0000
 -3.298935E+0000 -2.305334E+0000
  2.188368E+0000 -4.694086E+0000
  9.227727E-0001  2.338542E+0000
 -9.788587E-0001  2.579461E-0001
 -1.238874E+0000 -5.828017E-0001
  1.511058E+0000  8.694340E-0001
  1.352283E+0000  1.270177E-0001
  6.580270E-0001  2.900631E+0000
 -1.304390E+0000 -2.578732E+0000
 -5.102269E-0002 -3.668968E+0000
  8.623170E-0001 -3.163173E-0001
  9.601411E-0001  3.127942E-0001
 -4.530670E+0000  1.395103E+0000
  1.778965E+0000 -2.221000E+0000
  1.163839E+0000 -2.338236E+0000
  9.383077E-0002  2.003294E+0000
 -3.462113E-0001  1.980159E+0000
  1.939584E+0000 -1.546352E+0000
  1.125977E+0000  6.089561E-0001
  6.844367E-0001  8.914529E-0001
  1.114001E+0000  2.602939E+0000
 -1.961819E+0000 -1.939816E+0000
 -6.849722E-0001 -1.685161E+0000
  4.006825E+0000  3.212402E-0001
 -1.067034E+0000  3.826484E+0000
 -3.695413E+0000  1.765765E+0000
 -5.879487E-0001 -2.393406E+0000
  1.182493E+0000 -1.740695E+0000
  2.302620E+0000  3.625854E+0000
 -2.975214E-0001  1.061433E+0000
 -4.298470E+0000 -8.484132E-0001
  3.312489E+0000 -3.744608E+0000
  5.786268E-0001  3.954690E+0000
 -1.654012E+0000  1.922823E+0000
 -3.436744E+0000 -1.699392E+0000
  2.609151E+0000 -3.268271E+0000
  2.377582E+0000  1.383852E+0000
 -1.517215E+0000  3.831721E+0000
 -4.318137E+0000 -3.749870E+0000
  1.400319E+0000 -3.746192E+0000
  3.653661E+0000  2.550317E+0000
 -2.159144E+0000  2.724338E+0000
 -1.914810E+0000 -2.171279E+0000
  1.099049E+0000 -4.963378E+0000
  3.067683E+0000  1.997729E+0000
  3.512710E-0001  3.882638E+0000
 -3.945143E+0000 -7.046039E-0001
  1.280015E+0000 -3.876731E+0000
  1.306028E+0000  1.066919E+0000
 -5.914822E-0001  3.709946E+0000
 -3.614519E+0000 -8.069703E-0001
 -1.068883E+0000 -6.344754E-0001
  3.685864E+0000 -2.203232E-0001
  1.940493E+0000  4.092872E+0000
 -4.430031E+0000  6.897210E-0001
  2.436875E+0000 -3.059715E+0000
  2.217478E+0000  6.106399E-0001
  1.552942E-0002  3.723999E+0000
 -5.558745E+0000 -8.717876E-0001
  2.766068E+0000 -4.708945E+0000
  2.144894E+0000 -7.588776E-0002
 -2.203139E+0000  2.945412E+0000
 -1.165809E+0000 -5.796411E-0002
  1.802676E+0000 -1.329959E+0000
  1.091069E+0000  4.826955E-0001
 -8.408004E-0001 -1.657971E+0000
  4.861685E-0001 -7.465765E-0002
  9.882109E-0002  2.266477E+0000
 -3.839663E-0001  2.902879E-0001
  1.978774E+0000 -2.397123E+0000
 -1.054612E+0000  4.572289E-0002
  3.158323E-0001  4.642701E+0000
 -1.351590E+0000  1.223176E-0002
 -9.954613E-0001 -2.772226E+0000
  2.067953E+0000 -3.294614E-0001
 -2.858234E-0002  1.559620E+0000
 -1.444263E+0000  7.622913E-0001
 -2.200453E+0000 -3.357776E+0000
  1.126868E+0000 -7.484752E-0001
  2.154716E+0000  7.774238E-0001
 -3.372392E+0000  3.340015E+0000
 -1.312342E+0000 -2.274752E+0000
  1.822339E+0000 -4.536302E+0000
 -1.306500E+0000  3.074334E+0000
  3.882818E+0000  2.011656E+0000
 -6.289058E+0000 -9.232238E-0002
  2.602003E+0000 -2.639707E+0000
  1.530153E+0000  2.081394E+0000
  7.746303E-0001  4.479229E+0000
 -3.321877E+0000  9.085283E-0001
 -5.741059E-0001 -4.797310E+0000
  4.755572E+0000 -7.086241E-0001
 -1.939861E+0000  4.807511E+0000
 -4.247246E+0000  5.512017E-0001
  5.459981E-0001 -3.843734E+0000
  1.001326E+0000 -4.590623E-0001
  1.335338E-0001  8.556957E-0001
 -1.879652E+0000  2.760856E+0000
 -3.927173E-0001 -3.197322E+0000
 -3.851245E-0001 -2.666919E+0000
  3.224225E+0000 -2.062361E+0000
  1.406381E+0000  3.673492E+0000
 -2.792055E+0000 -1.313494E-0003
 -8.973614E-0001 -2.721228E+0000
  2.400225E+0000 -1.551835E+0000
  3.442982E-0001  3.128531E+0000
 -2.936297E+0000 -4.009001E+0000
  1.665118E+0000 -3.092094E+0000
  5.970359E+0000 -3.392301E-0001
 -2.595506E+0000  5.259128E+0000
 -1.534317E+0000 -1.295478E+0000
 -4.027494E-0001 -2.919537E+0000
  3.370726E+0000  3.479623E-0001
 -1.116173E+0000  1.055542E+0000
 -1.935691E-0001  2.450699E-0001
 -6.172518E-0001 -2.514852E+0000
 -2.069491E+0000 -1.062244E+0000
  1.592663E+0000  1.004467E+0000
 -7.829058E-0001  2.608802E+0000
 -1.406125E+0000 -7.161362E-0001
 -3.932379E-0001 -2.734538E+0000
 -3.296154E-0001  1.410564E+0000
  1.075656E+0000  4.889438E-0001
 -2.497313E+0000  2.521477E+0000
 -1.723677E+0000 -2.680478E+0000
  3.186281E+0000 -2.895440E+0000
  1.083145E+0000  4.585070E+0000
 -2.035518E+0000  4.709452E+0000
 -4.921512E+0000 -3.064800E+0000
  5.018864E-0001 -2.436675E+0000
  3.551600E+0000  3.171104E+0000
  1.048288E-0001  3.428165E+0000
 -5.783140E+0000 -1.719292E+0000
  5.033852E+0000 -6.498378E+0000
  1.183344E+0000  2.789615E+0000
  7.501958E-0001  4.505336E+0000
 -3.338929E+0000 -1.156911E+0000
  1.345359E+0000 -2.919754E+0000
  1.368898E+0000  2.094654E+0000
 -2.175725E+0000  1.643047E+0000
 -1.175485E+0000  9.918224E-0002
  2.125392E+0000 -3.542069E+0000
  2.973458E-0001  1.498488E+0000
  2.016628E+0000  2.188164E+0000
 -1.587640E+0000 -2.463176E-0002
 -2.261095E+0000 -3.924878E+0000
  6.030430E-0001 -2.349534E-0001
  5.140070E-0001  8.598909E-0001
 -3.197349E+0000  1.894994E-0001
 -1.415782E+0000 -2.278349E+0000
  2.570182E+0000 -1.860739E+0000
  7.364614E-0001  3.865561E+0000
 -2.373344E+0000 -3.322718E+0000
 -1.236922E-0001 -1.517728E-0001
  1.072984E+0000  1.390135E+0000
 -2.197641E+0000  4.290218E+0000
 -1.835835E+0000 -3.330856E+0000
  1.173575E+0000 -3.890375E+0000
  1.185881E+0000  2.849999E+0000
 -2.179280E+0000  3.034672E+0000
 -2.661669E+0000 -2.655083E+0000
 -2.687274E-0001 -6.125597E-0001
  8.278908E-0001 -1.229423E-0001
 -5.009580E-0001 -9.508691E-0001
 -1.571079E-0001  1.264934E+0000
 -3.613197E-0001  1.171016E+0000
 -5.912904E-0002  3.225560E+0000
 -4.888087E-0001 -1.420140E+0000
 -1.947808E+0000  7.915740E-0001
  6.268460E-0001 -1.497688E+0000
  1.325509E+0000  1.546196E+0000
 -1.604891E+0000  2.117056E+0000
 -2.270151E+0000 -2.078064E+0000
  4.253641E+0000 -4.895600E+0000
 -1.473179E-0001  1.805744E+0000
 -1.428026E+0000  1.251374E+0000
 -6.461023E-0001 -2.657758E+0000
  8.320096E-0001 -3.639781E+0000
  2.870561E+0000  7.433549E-0002
 -6.309476E-0002  4.908611E-0003
 -2.950769E+0000  2.006354E-0001
  4.346853E+0000 -2.327094E+0000
 -5.946730E-0001  1.385556E+0000
  2.826076E-0001  1.159983E+0000
 -2.644265E+0000  2.067284E+0000
  1.153275E+0000 -5.119680E-0001
  1.088267E+0000 -2.053939E-0002
 -8.482495E-0001 -1.358296E+0000
  2.384751E-0001 -2.739188E+0000
  3.311922E+0000 -8.497933E-0001
 -3.927905E-0001 -3.134877E-0001
 -2.276006E+0000  8.874130E-0001
  2.661324E+0000 -1.804919E+0000
  2.191863E+0000  4.361331E-0002
 -3.462122E+0000  4.512288E+0000
  2.128740E-0001 -3.027128E+0000
  1.086906E+0000 -2.477162E+0000
  4.738243E-0002  5.273330E-0001
  5.320019E-0001  1.365276E+0000
  3.675854E-0001 -2.146152E+0000
 -3.820784E-0001 -8.123339E-0001
  2.981002E+0000 -4.940557E+0000
 -1.013664E+0000  2.620309E+0000
 -3.540484E-0001  2.846640E-0001
 -1.351155E+0000  4.950815E-0001
  5.492876E-0001  3.138709E-0001
 -1.343947E-0001  2.986965E+0000
 -7.901263E-0001 -8.376887E-0001
  9.861645E-0001  3.739118E-0001
 -5.373812E-0001  1.526658E+0000
 -8.397972E-0001  1.172965E+0000
 -4.657603E-0001 -3.130662E+0000
  2.015690E+0000 -9.902218E-0002
  5.594986E-0001  2.158964E+0000
 -3.883769E+0000 -1.120858E+0000
  2.847843E+0000 -8.194646E-0001
 -7.842905E-0001  1.653109E+0000
 -1.704730E+0000  1.894752E+0000
 -1.500310E+0000 -2.623925E-0001
 -1.777306E-0001  1.066067E-0001
  3.834805E+0000  6.445075E-0001
 -2.898192E+0000  2.648788E+0000
 -2.227720E-0002 -2.978494E+0000
 -1.397910E+0000 -7.473416E-0001
  1.232341E+0000 -1.178931E+0000
  1.536963E+0000  2.505580E+0000
 -3.410931E-0002  8.281074E-0001
 -5.830034E+0000 -1.537911E+0000
  3.875427E+0000 -2.517364E+0000
  7.225647E-0001  1.630796E+0000
 -1.267432E+0000  8.274681E-0001
 -6.786809E-0001 -4.141486E+0000
  3.621217E+0000 -4.264632E+0000
  5.074112E-0001  2.841876E+0000
 -4.159513E+0000 -2.551219E+0000
  6.968508E-0001 -3.312583E+0000
  3.923681E+0000  1.541644E-0001
 -2.137759E+0000  4.723854E+0000
  1.979647E-0001 -4.673377E+0000
 -3.707216E-0001 -5.071968E-0001
  4.156398E+0000  1.818821E+0000
 -1.536690E+0000  8.931730E-0001
 -4.301098E+0000 -5.312021E-0001
  2.960477E+0000 -2.212244E+0000
 -1.512781E+0000  2.787921E+0000
  3.467130E-0002  4.103303E-0002
 -1.781753E+0000 -1.105166E+0000
  8.967106E-0001 -3.527915E-0002
  1.815253E+0000 -1.600366E+0000
 -3.750965E+0000 -2.865499E-0001
  1.590000E+0000 -1.563934E+0000
  2.072417E+0000 -1.406191E+0000
 -1.266868E+0000  1.088035E+0000
  1.605744E+0000 -1.486983E+0000
 -1.203086E+0000  1.518885E+0000
  1.125463E+0000  1.210032E+0000
 -3.385268E-0001 -1.506428E+0000
 -8.600511E-0001 -1.728674E+0000
  3.671674E+0000 -3.764976E-0001
 -2.318008E+0000  4.310395E+0000
 -1.392743E+0000 -4.656621E-0001
  7.828566E-0001 -2.979178E+0000
  1.577620E+0000  4.939910E-0001
 -8.419427E-0001  1.302884E+0000
 -2.204418E+0000  8.804557E-0001
  1.773091E-0001 -3.340504E+0000
  1.089713E+0000 -8.573182E-0001
  8.726127E-0001  2.042247E+0000
 -1.295270E+0000 -7.641935E-0001
 -1.786217E+0000 -1.374781E+0000
  2.649828E+0000 -1.967229E+0000
  8.368032E-0001  2.544822E+0000
 -5.547656E-0002 -2.731963E+0000
 -1.322231E+0000 -7.632239E-0001
  2.615466E+0000 -2.653477E+0000
 -5.603908E-0002  3.628360E+0000
  7.506007E-0001  1.804501E+0000
 -8.655077E-0001 -2.313035E+0000
  1.503399E+0000  6.452349E-0001
  1.684550E+0000  3.443121E+0000
 -2.937460E+0000 -1.114648E+0000
  1.167383E+0000 -1.666294E+0000
  3.750099E-0001 -2.097685E+0000
 -8.333002E-0001  1.637367E+0000
 -6.170413E-0002  2.530769E-0001
 -4.067542E-0001 -2.137516E+0000
 -3.851955E-0002  1.243122E+0000
  1.997336E-0001 -3.053344E+0000
 -4.443871E-0001  8.174059E-0001
  3.180447E+0000  1.469526E-0001
 -3.343678E+0000 -5.639208E-0001
  6.884431E-0001 -1.781048E+0000
  3.308314E-0001  2.772292E+0000
  1.364495E+0000  2.682445E+0000
 -3.046694E+0000 -4.010879E-0001
  8.079318E-0001 -8.304828E-0001
  1.665986E+0000  1.637566E-0001
 -1.976771E+0000  4.456107E+0000
  2.860823E+0000 -2.695197E-0001
 -2.156849E+0000  1.005813E+0000
  3.769618E+0000  3.971656E-0001
 -2.184763E+0000  1.374297E+0000
 -1.117622E-0001 -1.006129E-0001
  1.819616E+0000 -5.521765E-0001
 -1.415829E+0000 -2.007486E+0000
 -3.998595E-0002  2.278351E+0000
 -3.675314E-0001 -3.835334E-0001
 -1.214042E+0000  2.306656E-0001
 -2.592879E-0001  1.071104E-0001
  4.830412E-0001  8.660416E-0001
 -1.399048E+0000  1.179180E+0000
 -6.046553E-0001 -1.457181E+0000
  4.708880E-0003 -1.149131E+0000
  2.475502E-0001  3.101990E+0000
 -5.312241E-0001 -3.341027E-0001
 -8.422258E-0001 -1.214583E+0000
  1.556019E+0000  3.303378E-0001
 -1.179362E+0000 -9.009644E-0002
  1.182235E+0000  2.146175E+0000
 -1.952035E+0000 -2.959918E+0000
  1.232192E+0000 -1.226896E-0001
  2.167932E+0000  1.536733E+0000
 -3.676542E+0000  1.990823E+0000
  6.118448E-0001 -2.210324E+0000
 -8.073645E-0001  1.365095E+0000
  1.187817E+0000 -2.662655E-0002
  4.426094E-0001  4.521170E-0001
 -8.337974E-0001  2.873016E-0002
  1.017360E+0000  1.059869E+0000
 -1.922064E+0000 -7.195407E-0001
  2.917377E-0001 -1.250402E+0000
 -4.360056E-0001 -5.850057E-0001
  2.855761E-0001  6.622286E-0001
 -1.589353E+0000  3.763395E-0001
  1.404970E+0000 -9.661008E-0001
 -9.445821E-0001  7.922095E-0001
  3.380675E-0001  1.661523E+0000
  2.548024E-0001  1.591042E-0001
 -2.632825E-0001  1.163473E+0000
 -1.313174E+0000 -9.094295E-0002
 -1.093099E+0000 -1.404563E+0000
  2.318742E+0000  2.128063E+0000
  3.364165E-0001  2.623230E+0000
 -3.505361E+0000 -1.962219E-0001
 -1.233142E+0000  2.358621E+0000
  1.028733E+0000  1.013435E+0000
 -7.191975E-0001  3.752184E+0000
 -9.861092E-0001 -1.879877E+0000
  2.231872E+0000 -1.202686E+0000
  1.618520E-0001  1.932729E+0000
  9.921352E-0002  1.550254E-0001
  4.130410E-0001 -3.111463E-0001
 -1.298731E+0000 -8.336034E-0001
  2.526989E-0001  4.335007E+0000
  1.104986E+0000  2.495225E+0000
 -4.447688E+0000  1.799290E+0000
  2.430158E-0001 -2.511016E+0000
  8.381451E-0001 -1.306223E+0000
  3.670570E-0001  6.939228E+0000
 -3.944073E-0002  3.301885E-0002
 -2.231738E+0000 -3.300504E+0000
  2.524227E+0000 -3.065409E+0000
  2.506697E+0000  4.675580E+0000
 -1.562840E+0000  4.884024E+0000
 -3.581785E+0000 -3.945841E+0000
  3.913107E+0000 -2.683817E+0000
  2.352920E+0000  6.472063E+0000
 -3.359290E+0000  3.510828E+0000
 -6.623138E+0000 -2.517576E+0000
  6.752617E+0000 -6.086015E+0000
  1.985623E+0000  4.940157E+0000
 -3.462225E+0000  3.714189E+0000
 -6.063955E-0001 -2.785332E+0000
  8.821380E-0001 -2.827137E+0000
  1.001313E+0000  3.550130E+0000
 -1.132577E+0000  1.601108E+0000
 -2.113484E+0000  6.850598E-0001
 -7.865346E-0001 -4.186793E+0000
  7.452297E-0001 -5.849697E-0001
 -5.305978E-0001  3.855328E+0000
 -2.878279E+0000  1.068725E+0000
  2.920877E+0000 -2.466042E+0000
  4.071223E-0001  3.783278E+0000
  1.438558E-0002 -8.087463E-0001
 -4.033664E+0000 -5.084637E-0001
  3.034663E+0000 -4.414861E+0000
  9.134663E-0001  2.334052E+0000
  3.232711E-0001  1.863722E+0000
 -3.387193E+0000 -2.160163E+0000
  1.394035E+0000 -2.815573E+0000
  1.525976E+0000  2.419837E+0000
 -2.696432E-0001  1.364930E+0000
 -3.333313E+0000 -1.775145E+0000
 -4.112930E-0001 -2.206741E+0000
  4.751549E+0000  1.037051E+0000
 -2.515303E+0000  2.494877E+0000
 -3.443139E+0000 -1.241465E+0000
  3.115414E+0000 -4.460072E+0000
 -8.276071E-0001  2.080899E+0000
  1.979845E+0000  1.176068E+0000
 -4.337618E+0000  2.217722E-0001
  2.200410E-0001 -2.528804E+0000
  4.846809E+0000  2.466049E-0001
 -1.479986E+0000  1.854149E+0000
 -2.489025E+0000 -1.612844E+0000
  1.886108E+0000 -4.196552E+0000
  2.049428E+0000 -7.048917E-0001
  3.349911E-0001  2.396826E+0000
 -2.564198E+0000 -4.520539E-0001
  1.775036E-0001 -2.104900E+0000
  8.565365E-0001 -7.590792E-0001
  6.884059E-0001 -3.363660E-0001
 -8.589245E-0001 -1.920701E+0000
 -1.782657E-0001 -2.518791E-0001
  1.783575E-0001 -2.206420E-0001
 -7.410776E-0001  2.550135E+0000
 -1.977451E+0000 -2.410826E+0000
  2.912535E+0000 -8.387933E-0001
  2.465399E+0000  4.045137E+0000
 -4.430025E+0000  1.063772E+0000
 -5.485163E-0001 -4.669221E+0000
  1.592002E+0000 -2.893259E+0000
  1.758126E+0000  4.286656E+0000
 -2.557729E+0000  1.617993E+0000
 -4.100985E+0000 -1.014536E+0000
  3.957306E+0000 -4.046912E+0000
  1.371010E+0000  2.551097E+0000
 -2.951834E+0000  3.428409E+0000
 -1.408507E+0000 -2.887399E+0000
  1.863109E+0000  6.438867E-0002
  2.468354E-0001  2.688516E+0000
 -2.768547E+0000  4.522392E-0001
  9.737886E-0001 -3.383425E+0000
  3.927040E-0001  5.995011E-0002
  2.359280E+0000  4.015598E+0000
 -3.892403E+0000 -5.202112E-0001
 -2.080916E-0002 -1.349188E+0000
 -3.157647E-0001 -2.514350E+0000
  1.154977E+0000 -2.659940E+0000
 -1.746255E+0000 -1.993338E-0001
  1.020326E+0000 -5.669735E-0001
  7.863333E-0001 -2.163539E+0000
  9.109805E-0001  2.188079E+0000
 -1.758780E+0000  5.208288E-0001
 -1.834083E+0000 -2.043858E+0000
  1.484134E+0000 -4.157500E-0001
 -9.138692E-0001  2.701453E-0001
 -1.246461E-0001 -2.386713E-0001
  1.640125E+0000  3.322172E+0000
 -1.119779E+0000 -1.603019E+0000
 -1.016948E-0001 -1.777880E-0001
  2.585178E+0000  7.239407E-0001
 -2.882143E+0000  2.198089E+0000
 -3.392354E+0000 -2.349796E+0000
  4.414256E+0000 -4.641412E+0000
  1.061809E+0000  2.853116E+0000
  1.064311E-0001  4.751509E+0000
 -3.834600E+0000  8.235722E-0001
  3.612279E+0000 -3.433437E+0000
  1.869541E+0000 -1.044856E-0002
  5.850220E-0001  3.693465E+0000
 -4.095453E+0000  8.266010E-0002
  1.664458E+0000 -3.737905E+0000
  3.216802E+0000  3.741741E+0000
 -3.808527E-0001  2.404258E+0000
 -3.253567E+0000 -1.397886E-0001
  1.780648E+0000 -3.854021E+0000
  1.085775E+0000  5.806640E-0001
 -1.398142E+0000  2.287666E+0000
 -4.728055E+0000 -4.449178E-0001
  1.471846E+0000 -4.885669E+0000
  4.047154E+0000 -1.949339E+0000
 -2.137855E-0001  3.296883E+0000
 -1.316014E+0000  2.893070E+0000
 -2.446338E+0000 -3.709748E+0000
  2.662417E+0000 -7.320597E-0001
 -4.805500E-0001  3.691738E+0000
 -2.456206E+0000 -1.317572E+0000
  8.705670E-0001 -3.890838E+0000
  1.998216E+0000  3.443973E-0001
  2.619014E+0000  3.302457E-0001
 -2.250368E+0000  4.598330E-0001
  1.701796E-0001 -3.549437E+0000
  2.065164E+0000 -1.585244E-0002
  3.138090E+0000  2.554630E+0000
 -2.287304E+0000  1.608029E+0000
  8.900311E-0001 -2.275436E+0000
  4.324876E-0001 -1.214224E-0001
  6.758145E-0001  1.574326E+0000
 -1.630254E+0000  1.788799E+0000
 -9.425121E-0001 -2.258353E+0000
  9.572526E-0001 -3.571714E-0002
  6.167958E-0001  4.739437E-0001
 -1.773429E+0000 -1.062942E+0000
 -4.672796E-0001 -2.084813E+0000
  1.012608E+0000  2.225219E+0000
 -3.533564E+0000  1.637668E+0000
  5.513880E-0001 -2.779635E+0000
 -1.755560E+0000 -2.329973E-0001
  1.016643E+0000 -1.337812E+0000
 -2.197709E+0000 -2.548965E-0002
  1.928391E-0001  7.543181E-0001
 -1.098870E+0000  2.136017E+0000
 -2.081466E+0000 -3.716021E-0001
  1.937121E+0000 -8.203982E-0001
 -1.700740E+0000  2.412620E-0001
  1.805780E+0000  9.331365E-0002
 -9.569798E-0001 -3.939482E-0001
 -1.166285E+0000 -8.302741E-0001
  1.326189E+0000 -2.024729E+0000
  6.671247E-0001  4.583565E+0000
 -7.143623E-0001  7.779747E-0002
 -3.831658E+0000 -2.430402E+0000
  2.107270E+0000 -7.761163E-0001
  2.003506E+0000 -2.579621E-0001
 -1.535400E+0000  2.236232E+0000
 -3.541011E+0000 -2.254739E+0000
  2.611740E-0001  1.433989E+0000
  2.642405E+0000 -2.884108E-0001
 -3.245009E-0001  2.181283E+0000
 -2.157116E-0001 -2.175025E-0001
 -2.787900E-0001 -1.902744E+0000
  2.391655E+0000 -8.378501E-0001
 -1.169544E+0000  3.793230E+0000
 -3.389042E-0002 -4.015871E-0001
 -1.786559E+0000 -6.854316E-0001
  2.430663E+0000 -2.693844E+0000
  8.963464E-0001 -4.589375E-0001
  5.541999E-0001  5.812098E+0000
 -1.576528E+0000  3.047792E+0000
 -2.679113E+0000 -3.728370E-0001
  2.113456E+0000 -2.733551E+0000
  3.617229E-0001  3.278354E+0000
 -1.167753E+0000  2.418284E+0000
 -2.283618E+0000 -1.720735E-0001
 -6.294179E-0002 -3.763258E+0000
 -6.872091E-0001 -3.188343E+0000
  3.869108E-0001  1.206119E+0000
 -1.020020E+0000 -3.245361E-0001
 -3.111353E+0000  3.684092E-0001
  6.806122E-0001 -3.277780E+0000
  7.254051E-0001  7.652399E-0001
 -4.305954E-0001  1.157024E+0000
  8.701928E-0003  1.133350E+0000
 -1.660517E+0000 -7.044793E-0001
  2.341863E+0000  1.478681E+0000
  2.116347E-0001  2.751390E+0000
 -2.661351E+0000  1.721374E+0000
 -1.342612E+0000 -2.292843E+0000
  1.470798E+0000 -7.614812E-0001
  7.085397E-0001  3.372359E+0000
 -3.027627E+0000  3.350109E+0000
  1.245292E+0000 -5.462988E-0001
 -1.801635E-0001  2.411237E-0001
 -1.008029E+0000  1.933362E+0000
 -1.229486E+0000 -1.595930E+0000
 -1.435881E-0001 -1.099219E-0001
  3.498137E+0000 -4.949731E-0001
 -1.957307E+0000  4.132443E+0000
 -1.016114E+0000 -8.141965E-0001
 -7.790467E-0001 -1.839811E+0000
  8.492474E-0002 -1.650734E+0000
 -1.948144E+0000  2.255150E+0000
  2.376736E+0000 -2.034026E+0000
  1.002134E+0000 -1.041545E+0000
  7.317018E-0001  9.561287E-0001
  3.163992E-0002  1.583497E+0000
 -3.320017E+0000 -3.732026E-0001
  1.376077E+0000 -2.401552E-0001
  2.847746E-0001  2.285024E+0000
  1.992248E-0001 -3.343980E-0002
  2.787168E-0002 -3.234263E+0000
  3.454789E-0001  2.609916E-0001
  6.539864E-0001  2.887369E+0000
 -8.217775E-0001  1.873131E+0000
 -5.198269E-0001  4.760426E-0001
  7.701051E-0001 -2.988287E+0000
 -8.253445E-0001 -1.135871E+0000
  1.385568E+0000 -2.104964E+0000
  5.626611E-0001  8.737793E-0001
 -2.752359E-0002 -9.871635E-0001
 -1.992825E+0000 -2.300777E-0001
  1.402074E+0000 -3.961596E+0000
  2.191041E+0000 -8.526697E-0001
 -1.074493E+0000  4.605644E+0000
 -2.571537E+0000 -4.902264E+0000
  1.218248E+0000 -3.307088E+0000
  5.502394E+0000  3.028222E+0000
 -3.528693E+0000  3.303933E+0000
 -5.611317E-0001 -1.642052E-0001
  1.892809E+0000 -2.557157E+0000
  3.504233E-0001  2.232852E+0000
  6.142684E-0001  8.494554E-0001
  2.233183E-0001  4.798182E-0002
  1.512343E+0000 -7.445222E-0001
 -1.780983E-0001 -1.530344E+0000
 -4.649575E-0001 -1.901718E-0001
 -2.722394E-0002  2.152697E+0000
  1.981500E+0000 -3.888808E-0001
 -2.677474E+0000 -3.298135E+0000
  1.514778E+0000 -2.456407E+0000
  8.667066E-0001  2.366120E+0000
  2.619129E-0001 -1.193525E+0000
  1.083278E+0000 -1.255607E+0000
 -5.333283E-0001  2.246332E-0001
  4.134509E-0001  3.076821E+0000
 -1.639043E+0000  5.867833E-0001
 -1.416920E+0000 -3.607499E+0000
 -1.141091E-0001 -1.993161E-0001
  2.990102E+0000 -9.172522E-0001
 -2.755104E+0000 -2.039208E-0001
 -1.614610E+0000 -1.235762E+0000
 -1.209693E+0000  8.906448E-0001
 -6.483840E-0001  2.250309E-0001
 -4.167738E-0001 -2.700246E+0000
  1.662221E+0000 -2.226062E+0000
  2.011959E+0000  2.434431E-0001
 -2.609441E+0000  5.389302E-0001
  9.348381E-0001 -1.809355E+0000
  1.199143E-0001  1.359809E+0000
  1.388681E+0000 -2.538632E+0000
 -1.178428E+0000 -9.136755E-0001
  2.725143E-0002  3.147656E+0000
 -8.459728E-0001 -4.840151E-0001
  2.178490E+0000 -5.583822E-0001
  1.874353E+0000  2.337595E+0000
 -3.324480E+0000  5.392646E-0002
  1.152921E+0000  5.159772E-0001
 -1.263019E+0000 -2.483332E-0001
 -1.103233E+0000 -6.466694E-0001
  8.792355E-0001  9.650496E-0001
 -4.091932E+0000  1.162331E+0000
 -4.481501E-0001 -1.591759E+0000
  3.467617E+0000  8.196959E-0001
 -9.075615E-0001  4.770633E+0000
 -1.259660E+0000  6.286344E-0002
  2.421030E+0000 -7.261081E-0001
  7.260583E-0001  1.316359E+0000
 -2.438598E+0000  2.514360E+0000
  1.085971E+0000 -3.703034E+0000
 -1.720068E+0000 -1.153697E+0000
  3.441772E+0000 -2.553629E-0001
 -2.244483E+0000  1.034669E+0000
 -3.188533E-0001 -2.422592E-0001
  3.026275E+0000 -3.857952E-0001
 -1.930877E+0000  5.170757E+0000
  1.868766E+0000 -1.753003E-0002
 -2.529193E+0000  2.517086E+0000
  3.808754E+0000  2.458063E+0000
 -1.416666E+0000 -3.605053E+0000
 -2.685989E-0001 -2.250833E+0000
  9.313735E-0001  7.706230E-0001
  6.852498E-0001  4.399614E-0001
 -1.444709E+0000 -7.484149E-0001
 -6.298147E-0001 -2.911062E+0000
  2.108990E+0000 -1.641620E+0000
 -2.360979E+0000  1.574610E+0000
 -1.076989E-0001 -2.486374E+0000
  2.342889E+0000 -3.565844E+0000
  9.671291E-0001  2.343699E+0000
  5.643819E-0001  3.481253E+0000
 -4.197468E+0000 -3.804781E+0000
  3.843321E+0000 -2.738414E+0000
  1.327382E+0000  2.023709E+0000
 -3.052765E+0000  2.098192E+0000
 -1.453726E+0000  1.518482E-0001
  5.352130E-0001 -1.415745E+0000
  3.346262E+0000  3.051437E+0000
 -4.733440E+0000  2.429976E+0000
 -1.880097E+0000 -1.439033E+0000
  1.763935E+0000  3.147551E-0001
  8.940137E-0001  4.467299E+0000
 -1.474357E+0000 -4.335997E-0001
 -1.112793E+0000 -7.641353E-0001
  1.043546E+0000 -8.290045E-0001
 -1.873899E+0000  2.860412E+0000
  7.940667E-0001 -2.131486E-0001
 -1.731412E+0000 -3.872807E-0001
  6.979208E-0001 -2.015050E-0001
  1.851123E+0000  1.665426E+0000
  4.251930E-0001  1.743390E+0000
 -2.177175E+0000 -3.491819E+0000
  3.618711E+0000 -2.678663E+0000
  2.141582E+0000  1.124044E+0000
 -9.330420E-0001  3.724277E+0000
 -2.860831E-0001 -2.618203E+0000
 -1.237472E+0000 -1.432594E+0000
  4.951869E+0000  1.341162E+0000
 -2.419717E+0000  4.497767E+0000
 -2.002202E+0000  9.068873E-0002
 -1.304209E+0000 -4.633364E+0000
  1.584472E+0000 -1.329870E+0000
  4.408547E-0001  4.498747E+0000
 -2.044754E+0000  6.774048E-0001
  1.583045E+0000 -2.374026E+0000
 -2.460402E-0001  1.244009E+0000
 -2.431288E+0000  9.818496E-0001
 -9.364684E-0001 -3.795069E+0000
  6.075617E-0001  2.891761E+0000
 -1.307344E+0000  3.270515E-0001
  1.263311E+0000 -6.237064E+0000
 -1.692881E-0001 -7.301929E-0001
 -3.536067E-0001  2.084233E+0000
 -1.812656E+0000  1.217939E+0000
  2.286387E-0001 -2.011657E+0000
  7.035528E-0002 -6.484841E-0001
 -4.745401E-0001 -4.155485E-0001
  1.710869E+0000  2.523157E-0001
 -2.830803E+0000  3.916978E-0001
 -4.760106E-0002 -1.331295E+0000
  2.180873E+0000  8.789666E-0001
 -1.994189E+0000  3.663733E-0001
  9.468320E-0001 -1.296265E+0000
 -2.298639E+0000  1.500647E+0000
  1.943889E+0000  2.598423E+0000
  2.919847E-0001 -1.112079E+0000
 -9.922060E-0001  2.403895E-0001
  2.010841E+0000  3.202346E+0000
 -1.068406E+0000  1.845205E+0000
 -1.306802E+0000 -3.161297E+0000
  3.398972E+0000 -1.236986E+0000
  1.452118E+0000  2.961840E+0000
  1.737097E+0000  2.392478E+0000
 -2.489619E+0000 -1.655261E+0000
  9.294777E-0002 -3.105217E+0000
  1.985220E+0000 -6.078612E-0001
 -3.859199E-0001  2.393563E+0000
  5.510821E-0001  5.109108E-0001
 -7.438932E-0001 -2.931476E+0000
 -2.758822E-0001 -1.816962E+0000
  3.336631E+0000  2.018135E+0000
 -4.162137E+0000  1.900661E+0000
  1.024906E-0002 -3.305384E+0000
  6.838841E-0001 -1.244071E+0000
  3.322451E+0000  3.696935E+0000
 -1.468961E+0000  2.721745E+0000
 -1.251950E+0000 -1.490041E+0000
  1.541172E+0000 -2.413221E+0000
  2.684442E+0000 -1.642333E-0001
  9.280053E-0001  1.001754E+0000
 -1.898714E+0000  1.909728E+0000
 -8.607718E-0001 -2.319263E+0000
 -8.081330E-0001  1.853979E+0000
  3.122292E+0000  1.087541E+0000
 -4.145360E+0000  5.322007E-0001
 -2.026798E+0000 -2.030920E+0000
  3.861997E+0000 -3.832580E+0000
  1.623434E+0000  3.725650E+0000
 -3.285068E+0000 -1.228743E+0000
 -2.326827E-0001 -3.012151E+0000
  1.091711E+0000 -3.028116E+0000
  2.055843E+0000  1.915363E+0000
 -1.686755E+0000 -5.927570E-0001
 -8.115180E-0001 -2.097345E+0000
  9.889986E-0001  1.515556E-0001
  1.886316E+0000  1.918777E+0000
 -5.083747E+0000  2.945449E+0000
 -8.893154E-0001 -2.285694E+0000
  9.041172E-0001 -1.673259E+0000
  2.615749E+0000 -9.124978E-0001
 -4.452854E-0002  1.323883E+0000
 -2.182691E-0002  6.474511E-0001
 -1.650950E-0001  9.654084E-0001
 -6.159853E-0001 -8.260213E-0001
  3.361753E+0000 -1.905267E-0001
 -5.987180E-0001 -1.856008E+0000
 -4.494986E-0001 -2.117943E+0000
  1.891498E+0000 -1.261854E-0001
  5.902631E-0001 -8.540903E-0001
 -3.071512E+0000  2.810912E+0000
 -2.593012E-0001 -9.579268E-0001
  3.134709E-0001 -3.478242E+0000
  3.357718E+0000 -2.107064E+0000
 -8.340085E-0001  1.950811E+0000
 -3.305442E-0001 -6.270610E-0001
 -7.236316E-0001  1.059663E+0000
 -7.390861E-0001 -9.338845E-0001
  1.477570E+0000  5.078304E-0001
  4.599774E-0001  2.520544E+0000
 -3.143683E+0000  1.224622E+0000
 -7.997726E-0002 -3.492571E+0000
 -5.442319E-0001  1.228628E-0001
  1.154111E+0000  1.869012E+0000
 -2.943239E+0000 -6.020365E-0001
  1.147436E+0000 -6.369907E-0002
  2.532795E+0000 -1.659629E+0000
 -5.108594E-0001  3.274351E+0000
 -1.556849E+0000  1.490375E+0000
 -2.343409E-0001 -1.288657E+0000
  1.166922E+0000 -8.503650E-0001
  1.257761E+0000  3.111735E+0000
 -2.861070E+0000 -5.550757E-0001
 -1.312657E-0001 -1.636551E+0000
  6.998989E-0001 -2.201506E-0001
  2.560073E+0000 -1.240739E+0000
 -3.197520E+0000 -1.039237E-0002
  8.287497E-0001 -1.249987E+0000
  1.662142E+0000 -7.526990E-0001
 -2.060147E+0000  1.877560E+0000
  2.465851E+0000 -5.425392E+0000
  7.803866E-0001 -1.612163E+0000
 -2.398666E+0000  3.480777E+0000
  1.375399E+0000 -2.699004E+0000
 -1.251099E+0000 -2.058418E+0000
  4.326260E+0000  2.489350E-0001
  1.631699E-0001  5.040046E+0000
 -1.759968E+0000 -7.856419E-0001
 -1.102205E+0000 -3.979989E+0000
  2.830612E+0000 -2.156814E+0000
  2.931470E+0000  4.429792E+0000
 -2.416229E+0000  3.392177E+0000
  1.039536E-0001 -4.045392E+0000
 -1.502447E+0000 -7.711276E-0001
  2.664610E+0000  3.478830E+0000
 -2.507018E+0000  5.662634E-0001
 -1.768643E+0000 -4.565414E+0000
  1.841785E+0000  1.214308E+0000
  2.663119E+0000  5.184792E-0001
 -2.585513E+0000  2.349621E+0000
 -1.966532E-0001 -1.530923E+0000
 -1.369154E+0000 -2.469464E-0001
  5.635159E+0000 -1.765813E+0000
 -3.746675E+0000  2.501646E+0000
  1.534502E+0000 -3.898218E+0000
 -1.118589E+0000 -3.847123E+0000
  2.505604E+0000  7.040542E-0001
  5.709872E-0001  4.915790E-0001
 -4.186797E+0000 -9.152063E-0001
  1.500398E+0000 -1.243437E+0000
 -2.821796E-0001 -5.117343E-0001
 -2.032509E-0001  1.072884E-0001
  8.170772E-0001 -2.741779E+0000
  2.070915E-0001 -2.205915E+0000
 -2.181629E+0000  1.751135E+0000
  1.188001E+0000 -2.517390E+0000
  6.953496E-0001  1.054908E+0000
  5.075547E-0001  2.973059E+0000
 -1.912800E+0000  1.424718E+0000
  1.958498E+0000 -6.080394E+0000
  1.901351E+0000  2.031891E+0000
  3.312485E-0001  8.581846E-0001
 -2.488083E+0000 -1.670096E+0000
  1.975816E+0000 -3.927130E+0000
  3.293160E+0000  5.779540E-0001
  1.066357E+0000  9.593744E-0001
 -3.816723E+0000 -9.957947E-0001
  1.139869E+0000 -4.461842E+0000
  1.859769E+0000  7.626208E-0001
 -1.042797E+0000  2.180713E+0000
 -4.494740E+0000  2.746315E-0001
 -2.272586E+0000 -4.900470E+0000
  5.959310E+0000 -5.293361E-0001
 -2.018234E+0000  7.922058E+0000
 -3.974810E+0000 -7.163284E-0001
 -6.490487E-0001 -5.205703E+0000
  5.347507E+0000 -4.289547E+0000
  1.906254E+0000  5.669469E+0000
 -5.673623E+0000  2.537966E+0000
 -1.717526E+0000 -4.207344E+0000
  4.503024E+0000 -1.332591E+0000
  1.638419E+0000  2.372770E+0000
 -4.326066E+0000  1.767164E+0000
 -1.691008E+0000 -5.324024E+0000
  4.724382E+0000 -2.447407E+0000
  2.055896E+0000  3.949440E+0000
 -4.639454E+0000  3.363348E+0000
 -3.522848E+0000 -8.075944E+0000
  3.347303E+0000 -2.317945E+0000
  4.232000E+0000  6.981403E+0000
 -7.492525E+0000  1.654213E+0000
  2.401104E+0000 -8.012254E+0000
  3.337559E+0000 -1.276455E+0000
  1.525466E+0000  6.181961E+0000
 -5.730060E+0000  1.916138E+0000
 -1.808184E+0000 -4.772038E+0000
  3.802583E+0000 -5.389957E+0000
  3.900648E+0000  6.332920E+0000
 -2.835080E+0000  2.693638E+0000
 -1.564527E+0000 -9.261798E-0001
  1.601336E+0000 -3.993017E+0000
  2.988046E+0000  1.020227E+0000
  8.948118E-0001  7.179540E+0000
 -3.621690E+0000 -3.016335E+0000
 -1.634247E+0000 -3.235309E+0000
  5.117316E+0000 -1.407098E+0000
 -3.484066E+0000  6.500068E+0000
 -4.063621E+0000 -1.188190E+0000
  1.782621E+0000 -4.548528E+0000
  3.690417E+0000  4.717866E+0000
  2.999293E-0001  6.743695E+0000
 -4.222231E+0000 -5.070988E+0000
  1.429284E+0000 -3.190614E+0000
  4.515249E+0000  2.123977E+0000
 -9.026564E-0001  3.848574E+0000
 -4.422487E+0000 -2.168998E+0000
  1.158587E+0000 -2.849839E+0000
  7.119725E+0000  1.386468E+0000
 -3.052979E+0000  5.691465E+0000
 -5.074287E+0000 -1.684232E+0000
  1.566045E+0000 -4.890228E+0000
  4.374698E+0000  3.066098E-0001
 -2.325157E+0000  3.878208E+0000
 -7.087111E+0000 -1.334159E+0000
  5.916768E+0000 -2.640707E+0000
  4.385651E+0000  3.728144E+0000
 -4.070374E+0000  4.112160E+0000
  6.287349E-0001 -2.815443E+0000
  1.754514E+0000  2.183582E-0002
 -8.732473E-0001  5.085640E+0000
 -7.823521E-0001 -1.145306E+0000
 -1.224674E+0000 -1.096670E-0001
  3.160271E+0000 -1.828515E-0001
  5.205582E-0001  2.141798E+0000
 -5.132319E+0000  1.448039E+0000
  2.330075E+0000 -4.829723E+0000
  3.779949E-0001  5.912923E-0001
  9.160068E-0001  1.854901E+0000
 -4.556130E+0000 -1.326985E+0000
  2.580827E+0000 -1.919159E+0000
  3.718576E-0001  3.010060E+0000
 -1.227969E+0000 -1.477434E+0000
 -2.482948E-0001  2.815558E+0000
  1.064535E+0000 -5.534413E-0001
 -1.484586E+0000  3.886320E+0000
 -1.472927E-0001 -8.398788E-0001
 -7.673767E-0001 -3.673987E-0001
  2.381477E+0000 -2.214870E+0000
 -9.828650E-0001  2.019160E+0000
  1.842412E+0000  1.796378E+0000
 -4.100207E+0000 -5.985142E-0002
  3.895141E+0000 -8.618336E-0001
  8.639737E-0002  3.053212E+0000
 -3.285822E-0001  2.501657E+0000
 -2.829472E+0000 -9.837791E-0001
  4.785573E-0002 -2.709275E+0000
  4.844098E+0000 -3.111964E-0002
 -3.175644E+0000  3.998720E+0000
 -5.998514E-0001 -1.738406E+0000
  5.986777E-0001 -6.751025E+0000
  3.042696E+0000  1.460190E+0000
 -5.248267E-0002  4.861088E+0000
 -3.054661E+0000 -5.827198E-0002
  7.088375E-0001  1.004337E+0000
  3.295858E-0001  2.377754E+0000
 -1.597256E+0000  3.350008E+0000
 -1.907247E+0000  1.102674E+0000
  2.440809E-0001 -1.687575E+0000
  1.157369E+0000  6.469022E-0001
  5.454793E-0001  2.012684E+0000
 -1.999867E+0000  1.029208E+0000
  1.495037E+0000  6.047700E-0001
  1.212526E+0000  1.906193E+0000
 -7.822211E-0001 -5.096734E-0001
 -9.926590E-0001 -2.876793E+0000
  1.535093E+0000  1.185681E+0000
  4.455911E-0001 -9.506349E-0002
 -6.346308E-0001  1.137070E+0000
  1.718979E+0000 -1.786160E+0000
 -1.234811E+0000 -1.396756E+0000
  5.514495E-0001  1.632487E-0001
 -9.242686E-0001  3.480397E+0000
 -1.318558E+0000  4.614548E-0001
 -6.427551E-0001  8.243456E-0002
  3.240213E-0001 -8.093737E-0001
  6.065972E-0001  2.028717E+0000
 -1.444721E+0000 -8.284418E-0001
  3.950822E-0001 -8.293789E-0001
  1.765323E+0000  2.579090E-0002
 -1.870015E+0000 -7.869918E-0001
 -5.588810E-0001  4.424403E-0001
 -1.086817E+0000 -6.177735E-0001
  9.474827E-0001 -1.875692E+0000
  6.215273E-0001  3.933913E-0001
  2.453524E+0000  2.437081E-0001
 -3.478322E+0000 -1.807942E+0000
  1.689813E+0000 -5.701549E+0000
  1.371204E+0000  2.673528E+0000
 -2.825315E-0001  4.028401E+0000
 -3.493399E+0000 -2.020770E+0000
  2.924375E+0000 -3.500443E+0000
  1.228433E+0000 -1.602858E-0001
 -1.575044E+0000  5.138860E+0000
  2.697027E-0001 -4.181178E+0000
  5.368525E-0001 -4.009237E+0000
  2.630877E+0000  2.786800E+0000
 -2.642388E+0000  4.659643E+0000
 -4.192733E+0000 -2.344733E+0000
  4.358551E+0000 -2.358439E+0000
  7.113636E-0002  2.203948E+0000
  1.922586E+0000  1.554546E+0000
 -6.101433E+0000  1.628039E+0000
  2.188883E+0000 -5.574230E+0000
  1.912141E+0000 -1.153853E-0001
 -1.753675E+0000  3.133319E+0000
 -4.045389E+0000  9.582268E-0001
  1.544988E+0000 -5.566171E+0000
  1.121098E+0000  3.077438E-0001
  9.426453E-0001  2.327560E+0000
 -2.909683E+0000  1.063133E+0000
  4.141106E-0001 -3.116284E+0000
  2.254074E-0001 -1.294855E+0000
  2.357719E+0000 -1.718764E+0000
 -2.661282E+0000  4.736844E-0001
  2.548899E+0000 -1.624776E+0000
 -1.651746E-0001  6.791033E-0001
 -1.511118E+0000  1.385604E+0000
 -1.297861E-0001 -3.068475E+0000
 -9.793262E-0001 -2.171983E+0000
  2.028255E+0000  4.743276E-0001
 -5.430387E-0001  3.445752E+0000
 -2.832772E+0000 -1.285835E+0000
  2.672592E+0000 -3.430649E+0000
  2.156243E-0001  1.667201E+0000
 -1.845850E+0000  2.614388E+0000
 -2.470426E+0000 -3.693182E+0000
  1.335052E+0000 -5.098926E+0000
  2.887621E+0000  3.022865E+0000
 -1.442346E-0001  2.301555E+0000
 -2.259944E+0000  3.766321E-0001
  9.625032E-0001 -5.641356E+0000
  3.454173E+0000 -1.331691E+0000
  1.363415E+0000  6.039218E+0000
 -8.036083E-0001  9.683318E-0001
 -1.788617E+0000 -2.365745E+0000
 -3.091149E-0002 -1.324374E+0000
  1.762201E+0000  4.418203E+0000
 -3.492522E+0000  2.811228E+0000
 -2.951556E+0000 -3.616187E+0000
  3.573653E+0000 -3.915261E+0000
  9.185368E-0001  3.976027E+0000
 -1.974037E+0000  4.776880E+0000
 -4.415680E+0000 -3.142776E+0000
  4.871795E+0000 -2.828704E+0000
 -1.211742E-0001  4.444808E+0000
 -1.965418E+0000  1.607728E+0000
 -2.511475E+0000 -3.339335E+0000
  6.279404E+0000 -2.507890E+0000
  2.085333E-0002  5.811435E+0000
 -4.700513E+0000  2.458826E+0000
 -1.867979E-0001 -4.444355E+0000
  5.241954E+0000 -1.247428E+0000
  2.611518E-0001  5.919774E+0000
 -1.231327E+0000  8.433336E-0002
 -2.640909E+0000 -1.002467E+0000
  4.043022E+0000 -3.890937E+0000
 -7.855340E-0001  3.740051E+0000
 -7.734120E-0001  1.447876E+0000
 -2.118822E+0000  2.700378E-0001
  2.279280E+0000 -1.627263E+0000
  4.604031E-0001  1.297507E+0000
  3.670403E-0001  8.769794E-0001
 -2.651091E+0000 -9.167344E-0001
  7.748461E-0001 -4.112976E+0000
  1.332106E+0000  2.179335E+0000
 -3.175953E-0002  1.026940E+0000
 -3.236148E+0000 -2.802231E-0001
  4.254170E-0002 -4.431756E+0000
  2.959295E+0000 -6.166123E-0001
 -1.657769E+0000  2.994278E+0000
  1.063989E+0000 -3.233214E+0000
 -1.747631E+0000 -2.458599E+0000
  3.111198E+0000 -3.204529E-0001
 -1.702859E+0000  2.981185E-0001
  1.303074E-0001 -4.617192E-0001
 -1.477975E+0000 -1.006075E+0000
  1.848295E+0000 -1.892857E+0000
  7.374839E-0001  1.041885E-0001
 -7.247204E-0001  4.726597E-0001
 -7.590343E-0001 -4.847643E-0001
  2.492117E-0002 -3.315694E+0000
  4.207782E+0000  3.044589E-0002
 -2.363158E+0000  5.236309E+0000
 -1.010627E+0000  4.756168E-0002
 -9.345083E-0001 -3.189286E+0000
  2.538560E+0000 -1.566995E+0000
  1.133770E+0000  3.691187E+0000
 -2.727422E+0000 -7.107006E-0001
 -1.165488E+0000 -3.659478E+0000
  1.660726E+0000  4.336744E-0001
  1.551770E+0000  9.522190E-0001
 -3.182717E+0000 -1.104412E+0000
  7.310059E-0001 -3.642897E+0000
  4.330755E+0000  7.430311E-0001
 -3.165177E+0000  2.203903E+0000
  3.779382E-0002 -1.650245E+0000
  8.111348E-0001 -8.757964E-0001
  2.140855E+0000  1.377646E+0000
 -1.789750E+0000  3.128619E+0000
 -3.129911E+0000 -1.152371E+0000
  4.175626E-0001 -6.994818E-0001
  2.062223E+0000  2.040324E-0001
  6.028405E-0002  6.155506E-0001
 -3.684607E+0000 -1.167951E+0000
  2.517955E+0000 -3.225522E+0000
  3.402061E+0000  2.552859E-0001
 -1.786638E+0000  4.219613E+0000
 -2.702708E+0000 -3.619462E+0000
  8.679522E-0001 -3.188129E+0000
  4.900524E+0000 -3.165625E+0000
  2.228846E-0001  1.760467E+0000
 -3.120300E+0000  4.018953E-0001
  1.159403E+0000 -7.200244E-0001
  2.098744E+0000  1.371855E+0000
 -3.537685E+0000  1.662140E+0000
 -1.663227E+0000 -2.587386E+0000
  2.741834E+0000 -1.010641E+0000
  1.590802E+0000  2.282485E+0000
 -2.299920E+0000 -4.735235E-0001
  3.692286E-0001 -3.606123E+0000
  2.170707E+0000 -1.274890E+0000
  1.908944E+0000  4.720501E+0000
 -4.212322E-0001  6.035777E-0001
 -3.582341E+0000 -1.795411E+0000
  3.667143E+0000 -4.150412E+0000
 -1.342821E+0000  3.737074E+0000
 -5.883372E-0001 -1.739778E+0000
 -3.585670E+0000 -2.750220E+0000
  4.057839E+0000 -5.557651E+0000
  7.377369E-0001  3.555740E+0000
 -1.589712E+0000  5.274041E+0000
 -7.686727E-0001 -3.411259E+0000
  1.687723E+0000 -1.371755E+0000
  3.234078E+0000  3.048066E+0000
 -3.690620E+0000  2.204757E+0000
 -1.778620E+0000 -4.072064E+0000
  2.797240E+0000 -9.719865E-0001
  1.231632E+0000  3.789787E+0000
 -2.586391E+0000  1.392484E+0000
 -1.645251E+0000 -2.122460E+0000
 -7.164930E-0001 -1.315646E+0000
  2.904854E+0000  6.073437E-0001
 -2.392282E+0000  3.153409E+0000
 -2.318290E+0000  9.561119E-0001
  2.529228E+0000 -2.670417E+0000
  2.759244E-0001  4.168654E+0000
  7.985853E-0001  1.468503E+0000
 -5.131205E+0000 -7.268521E-0001
  2.936179E+0000 -3.289872E+0000
  6.901601E-0001  1.913881E+0000
  1.442655E+0000  1.939303E+0000
 -2.470101E+0000  6.054339E-0001
 -1.222630E+0000 -2.346788E+0000
  2.048309E+0000  1.018156E+0000
  2.422227E+0000  6.338576E-0002
 -4.662925E+0000 -7.099044E-0001
  2.402916E+0000 -3.264025E+0000
  3.674563E-0001 -2.233031E-0001
  6.149333E-0001  1.049614E+0000
 -1.229150E+0000  2.063703E+0000
 -3.728147E-0001 -9.113948E-0001
 -1.289864E-0001 -9.781546E-0001
  4.109929E-0001 -1.003142E+0000
 -9.719010E-0001 -1.060311E+0000
  1.280659E+0000  4.486590E-0001
 -3.373599E+0000  2.375812E+0000
  3.334037E-0001 -3.214044E+0000
  1.046197E+0000 -1.086064E+0000
  2.326034E+0000  7.219532E-0003
 -5.615459E-0001  2.354255E+0000
  3.779286E-0001 -2.540384E+0000
  7.576542E-0001 -4.016256E+0000
  3.046936E-0001  1.220469E-0001
  1.804434E+0000  1.405666E+0000
 -1.700750E+0000 -9.106762E-0001
  5.714593E-0001 -3.292544E-0001
  1.847364E+0000  8.757912E-0001
 -1.689881E-0001  2.308412E+0000
 -5.767918E-0001  1.084282E+0000
  3.189824E-0001  7.521007E-0001
 -8.932079E-0001 -3.353133E-0001
 -2.624527E+0000 -6.020689E-0001
 -2.854531E-0001  2.061185E+0000
  1.391444E+0000 -1.665247E-0001
 -1.016795E+0000 -5.050117E-0001
 -6.552726E-0001 -1.535469E+0000
  9.492318E-0001 -8.874744E-0001
 -2.829356E-0001  1.864332E+0000
  2.059680E+0000 -1.175553E+0000
 -3.521173E+0000 -7.433435E-0001
  3.232719E+0000 -6.617266E-0001
 -3.370350E+0000  9.231139E-0001
  1.387443E+0000  1.638723E+0000
  1.925248E-0002 -1.813566E+0000
  1.566624E+0000  6.543773E-0002
 -1.632000E+0000  2.973930E+0000
  1.713668E+0000  2.119395E-0001
 -3.455237E+0000 -6.141776E+0000
  1.300455E+0000 -2.142962E+0000
  3.035810E+0000  7.587149E-0001
 -1.096452E+0000  4.179406E+0000
 -3.854977E+0000  2.410653E+0000
  6.279464E-0001 -4.097120E+0000
  4.117397E+0000  7.249871E-0001
 -1.335539E+0000  2.126385E+0000
 -2.330018E+0000 -1.516006E+0000
 -5.239066E-0001 -3.295669E+0000
  2.132765E+0000  7.331037E-0001
 -1.741687E+0000 -1.163094E-0001
 -2.982000E+0000 -1.205145E+0000
  2.613953E+0000 -2.195597E+0000
  6.425845E-0001  1.367200E+0000
  1.044075E+0000  5.432711E-0001
  5.985836E-0001 -1.250858E+0000
  2.910990E-0001 -8.490756E-0001
 -1.573412E-0001 -7.169615E-0001
 -2.090735E+0000 -2.304081E+0000
  1.564145E-0001 -6.317647E-0001
  1.824030E+0000 -1.079945E+0000
  7.545725E-0001 -9.462461E-0001
  2.234734E-0001  3.010068E+0000
 -2.486793E+0000 -1.412235E+0000
  4.656721E-0001 -3.478861E+0000
  2.336116E+0000  3.004822E+0000
 -1.008874E-0001 -1.611984E+0000
 -1.734687E+0000 -1.289240E+0000
  2.221917E+0000 -1.653988E-0001
 -2.372597E-0001 -1.210294E+0000
  6.659526E-0001  1.650234E+0000
  1.009798E+0000 -9.421325E-0001
 -2.886211E+0000  1.039890E-0001
  1.654657E+0000 -5.757726E+0000
  1.603545E+0000 -1.155828E+0000
  1.582578E+0000  1.579090E+0000
  1.020739E+0000  2.212150E+0000
 -4.731088E-0001 -1.154760E+0000
  1.583561E-0001 -3.927089E+0000
  3.251922E+0000  1.961063E+0000
  2.226573E+0000  6.098442E+0000
 -4.511263E+0000  9.358438E-0001
 -2.755558E+0000 -4.265778E+0000
  5.205447E+0000 -1.334397E+0000
 -5.723730E-0001  2.949631E+0000
 -3.552167E+0000 -6.952874E-0001
 -6.819506E-0001 -2.735091E+0000
  3.860999E+0000 -3.465786E+0000
 -1.179152E+0000  4.952123E+0000
 -3.373026E+0000 -2.047419E+0000
  3.282641E-0001 -3.700148E+0000
  3.081742E+0000  1.390433E+0000
 -3.469117E+0000  5.157163E+0000
 -1.420344E+0000 -4.337043E+0000
  1.886321E-0001 -4.311493E+0000
  2.547992E+0000  4.782144E+0000
 -7.436342E-0001  2.198180E+0000
 -5.226825E+0000 -2.120908E+0000
  2.164072E+0000 -5.153095E+0000
  3.038567E+0000  5.647636E-0001
  1.682493E+0000  9.228795E-0001
 -3.435361E+0000  2.950638E+0000
 -1.773644E+0000 -4.143854E+0000
  7.239072E-0001 -2.009374E-0001
 -1.906727E+0000  4.464396E-0001
  1.372908E+0000 -1.160112E+0000
  2.812570E-0001 -1.467358E+0000
 -2.166385E-0002  2.258313E+0000
 -1.269222E+0000 -1.346920E+0000
  9.812802E-0001 -1.117204E+0000
  1.412640E+0000  5.038519E-0001
 -4.979717E-0001  1.012248E+0000
  3.374232E-0001 -1.873261E+0000
  2.161249E+0000 -2.872521E+0000
 -2.734271E-0001 -1.471556E+0000
  1.487420E+0000 -7.955933E-0001
 -6.783572E-0001  1.334691E+0000
 -6.743260E-0001  1.080155E+0000
 -4.290429E-0002  2.181830E+0000
  2.877614E+0000 -2.877199E+0000
  7.793674E-0001 -7.134544E-0001
 -2.587942E+0000  1.236694E+0000
  1.585880E+0000 -2.366872E+0000
 -2.697505E-0001  4.845492E-0001
  6.376978E-0001  2.395392E+0000
 -3.051814E-0001  1.625749E+0000
 -2.226340E+0000 -2.951521E+0000
 -3.129262E-0001 -1.306529E+0000
  3.560606E+0000  1.281884E+0000
 -3.555725E+0000  4.184201E+0000
 -3.865170E+0000 -1.814067E-0001
  1.619092E-0001 -3.656243E+0000
  5.255549E+0000  4.001698E+0000
 -3.198309E+0000  4.041301E+0000
 -4.797996E+0000 -2.700311E+0000
  3.132585E+0000 -4.981758E+0000
  3.607123E+0000  4.037115E+0000
 -7.576893E-0001  2.905245E+0000
 -5.227163E+0000 -2.466929E+0000
  4.002105E+0000  2.670317E-0001
  3.102511E+0000  8.946814E-0001
 -6.181112E+0000  5.046438E+0000
 -1.676611E+0000 -3.220471E+0000
  2.028009E+0000 -1.215920E+0000
  2.251289E+0000  4.773838E+0000
 -3.652826E+0000  4.673739E-0001
 -1.154084E+0000 -2.247860E+0000
  4.565717E+0000 -1.631468E+0000
 -9.532675E-0002  2.991287E+0000
 -3.288325E+0000  1.401541E+0000
  7.404346E-0002 -5.789903E+0000
  8.590467E-0001  9.741842E-0001
  3.880887E+0000 -6.411892E-0001
 -3.801573E+0000  1.673598E+0000
  1.484454E+0000 -3.061601E+0000
  1.416435E+0000 -2.103397E+0000
  1.153470E+0000 -1.713371E+0000
  1.136320E-0001  2.632547E+0000
  6.529982E-0001  1.140306E+0000
 -1.248766E+0000  9.520905E-0001
  2.905882E+0000 -2.175123E+0000
 -1.254779E+0000 -2.221828E+0000
 -8.717826E-0003 -6.100517E-0001
  3.645308E-0001  9.236953E-0001
 -2.376502E+0000  1.680579E+0000
  1.053520E-0001  1.237721E+0000
  1.021905E+0000 -1.534617E+0000
  3.263448E-0001 -6.908900E-0001
  1.686120E+0000 -1.063515E+0000
 -2.755037E+0000 -1.609441E+0000
 -1.553953E+0000 -4.301043E-0001
  2.686305E+0000 -4.672439E-0002
 -7.174318E-0001  6.836764E-0001
 -5.902323E-0001 -3.127172E+0000
 -8.188027E-0001 -2.528310E-0001
  2.099102E+0000  3.383481E-0001
 -7.047878E-0001  1.438191E+0000
 -2.941846E+0000  2.696595E+0000
 -1.465289E+0000 -4.214119E+0000
  2.885367E+0000 -1.639283E+0000
  2.659334E+0000  2.271490E+0000
 -2.941048E+0000  5.129152E-0001
  1.945338E+0000 -5.892818E-0001
 -3.607751E-0001 -1.503300E+0000
  7.826558E-0001  1.847706E+0000
  2.796922E+0000  6.458282E-0001
 -4.741966E+0000  2.807152E+0000
  2.501692E+0000 -5.542773E+0000
  2.271882E+0000 -1.549236E+0000
 -2.166916E-0001  6.464024E+0000
 -3.056896E+0000 -3.417808E+0000
 -1.659660E+0000 -1.699180E+0000
  4.007739E+0000  5.516119E-0001
 -1.902066E+0000  1.248438E+0000
 -2.776865E+0000 -6.784052E-0001
  1.497005E+0000 -2.857041E+0000
  3.274133E-0001  2.939582E-0001
 -1.113662E+0000  1.495676E+0000
 -1.158121E+0000 -3.843769E+0000
  1.342327E+0000 -1.457152E+0000
  1.772445E+0000  1.832450E+0000
 -2.528415E+0000  1.798166E+0000
 -2.473208E+0000 -2.973918E+0000
  3.653511E+0000 -1.158270E+0000
 -7.907459E-0001  3.689200E+0000
 -2.814390E+0000 -1.562036E-0001
 -9.232275E-0001 -2.872407E+0000
  2.733514E+0000 -9.297247E-0001
  1.326630E+0000  5.162771E+0000
 -3.022547E+0000  1.212161E+0000
 -4.430209E+0000 -1.918118E+0000
  2.542118E+0000 -3.696119E+0000
  3.708970E+0000  4.645925E-0001
 -1.778889E+0000  2.748634E+0000
 -3.183909E+0000 -2.332909E+0000
  1.750486E+0000  4.994266E-0002
  6.076844E-0002  2.903344E+0000
 -5.799739E-0001 -1.086748E+0000
 -1.273325E+0000 -1.889200E+0000
  1.751361E+0000  1.087753E-0001
  1.021088E+0000  2.541982E+0000
 -2.148815E+0000  1.407887E+0000
 -7.838710E-0001 -3.977533E+0000
 -2.818765E-0001 -7.438223E-0001
  1.836551E+0000  2.412602E+0000
 -3.604560E+0000  1.310464E+0000
  5.356931E-0002  2.038957E-0001
  1.043097E+0000 -1.639811E+0000
  2.257875E+0000  1.872017E-0001
 -1.068963E+0000  1.992235E+0000
 -2.110528E+0000 -1.053888E+0000
  3.600599E+0000 -2.165684E+0000
 -7.722178E-0001  3.554865E+0000
  1.739803E-0001 -2.623740E+0000
 -1.747402E-0001 -2.504148E+0000
  1.807117E+0000  3.218096E+0000
 -3.631840E+0000  2.586692E+0000
 -8.339740E-0001 -1.423194E+0000
 -4.583474E-0001 -3.916582E+0000
  4.372907E+0000  1.406981E+0000
  8.659930E-0001  2.679553E+0000
 -4.001921E+0000 -4.687896E-0001
  8.044111E-0001 -3.247039E+0000
  2.415470E+0000 -2.697093E-0001
 -1.373561E-0002  3.691356E+0000
 -2.642408E+0000 -5.051424E-0001
 -1.129432E+0000 -1.956599E+0000
  4.845049E+0000 -1.902962E+0000
 -5.555169E-0002  4.151324E+0000
 -3.380077E+0000 -1.480275E+0000
 -1.931804E-0001 -1.833270E+0000
  2.863437E+0000 -5.389186E-0001
  1.608988E-0001  6.575985E+0000
 -2.106755E-0001 -8.360017E-0001
 -4.210503E-0001 -2.077635E+0000
  2.713711E+0000 -5.563237E-0001
 -3.012847E+0000  1.735838E+0000
  1.721736E+0000 -1.405868E+0000
  8.663008E-0001 -1.331304E-0001
 -1.449475E+0000 -2.135882E-0001
 -3.247286E-0001 -1.319967E+0000
 -1.728037E+0000 -1.625241E+0000
  9.791591E-0001 -8.963052E-0002
 -1.363239E+0000  2.934858E+0000
  4.342918E-0001 -3.709655E+0000
 -1.364649E+0000 -4.280617E-0001
  2.754127E+0000 -1.329752E-0001
 -3.412950E+0000  2.309286E+0000
 -2.758389E-0001  1.938533E-0001
 -2.137185E+0000  5.172887E-0001
  2.432836E+0000 -4.129040E-0001
  4.519190E-0001 -2.214579E+0000
 -3.402443E+0000  1.295535E+0000
  3.531228E+0000 -2.598012E+0000
 -2.499462E-0001  2.039178E+0000
 -6.625996E-0001  1.167623E+0000
 -1.667268E+0000 -5.154424E+0000
  2.766042E+0000 -1.851794E-0001
  1.238379E+0000  1.592972E+0000
  9.080057E-0001  6.466396E-0001
 -4.103453E+0000  1.844809E+0000
  2.586172E+0000 -5.491504E-0001
 -3.777413E-0001  2.458614E+0000
  6.576884E-0001  3.757435E+0000
  1.230450E-0001 -1.195815E+0000
 -5.943487E-0001 -9.133481E-0001
  3.122507E+0000  1.081968E+0000
  8.064493E-0001  2.831951E-0001
 -8.298255E-0001  1.523239E+0000
 -6.328799E-0001  3.135691E-0001
  7.407767E-0001 -1.107010E+0000
  1.335156E+0000 -4.564434E-0001
 -5.459244E-0001  3.150727E+0000
  2.059609E+0000 -4.941383E-0001
 -2.552343E+0000  1.037264E+0000
  9.792877E-0001 -4.345155E+0000
  1.036781E+0000  7.188974E-0003
  8.409763E-0001  1.021499E+0000
 -1.664346E+0000  3.210556E+0000
  7.257085E-0001 -9.663127E-0002
 -5.088947E-0001  3.601240E-0001
  5.428730E-0001 -9.790409E-0001
  2.586770E+0000 -1.928924E+0000
 -5.388940E-0001  1.608475E+0000
 -4.109824E-0001  1.085438E+0000
 -2.829906E-0001  2.647679E+0000
 -1.999284E+0000 -3.063200E+0000
  1.900337E+0000  1.052220E-0001
  1.871492E+0000 -1.052847E+0000
 -1.626380E-0001  5.323573E-0001
 -3.966305E+0000 -3.463698E-0001
  1.189119E+0000 -2.237200E+0000
  1.223880E+0000 -1.950016E-0001
 -7.369332E-0001  1.026545E+0000
 -1.104218E+0000 -1.399176E+0000
  2.972775E-0002 -1.077379E-0001
 -9.374982E-0001  2.223945E+0000
  6.092015E-0001 -2.584231E+0000
  7.640045E-0001  1.795701E+0000
 -8.268138E-0001  2.509716E+0000
 -1.824530E+0000 -3.279152E-0001
 -1.744710E+0000 -1.741110E+0000
  3.867655E+0000  2.902850E+0000
 -1.195888E+0000  2.014212E+0000
 -4.969831E-0001 -3.312608E+0000
  3.369802E+0000 -1.101680E+0000
 -7.440679E-0001  9.989853E-0001
 -2.396967E+0000 -1.335035E+0000
  9.150554E-0001 -2.388977E+0000
  3.769933E+0000  9.683977E-0001
 -1.729667E+0000  2.174117E+0000
 -7.152989E-0001 -8.971784E-0001
  2.202679E-0001 -9.239712E-0001
  1.075560E+0000 -1.273746E+0000
  1.081747E+0000  1.698454E+0000
 -3.886599E-0001  4.684368E+0000
 -5.489881E-0001 -1.992907E+0000
 -3.363164E-0002 -1.892797E+0000
  2.153866E+0000 -5.404226E-0001
 -9.166425E-0001  8.871100E-0001
  1.023311E+0000 -4.878411E-0002
  1.198730E+0000  2.597917E-0001
 -1.500165E+0000  3.016835E+0000
  1.185561E-0001 -2.849519E-0001
 -2.192702E+0000 -2.494737E-0001
  3.106327E+0000 -3.024375E+0000
 -2.522430E+0000  1.043040E+0000
  1.320775E+0000 -1.127063E+0000
 -8.511322E-0001 -1.407809E+0000
  2.744797E+0000  1.047505E+0000
  1.112933E+0000  1.641717E+0000
 -5.409009E+0000 -3.588438E+0000
 -2.100691E-0001 -2.971027E+0000
  2.079980E+0000  1.295351E+0000
 -1.481762E+0000  2.159925E+0000
 -5.308309E-0001 -4.303760E+0000
  9.772094E-0002 -2.229200E+0000
  3.317470E+0000  2.130348E+0000
 -7.198952E-0001  7.394904E-0001
 -2.260461E+0000 -3.726745E+0000
  1.745859E-0001 -3.507666E+0000
  1.232108E+0000  2.462658E+0000
  1.064992E+0000  1.877820E+0000
 -4.066807E+0000  2.342113E+0000
 -7.942732E-0002 -3.918615E+0000
  2.092481E+0000 -1.499202E+0000
  2.926686E+0000  4.542651E+0000
 -8.700429E-0001  1.310476E+0000
 -5.288906E+0000 -3.139421E+0000
  2.305097E+0000 -2.923235E+0000
  4.623668E+0000  3.805806E+0000
 -4.501851E+0000  1.601143E+0000
 -4.056197E+0000 -4.113832E+0000
  3.299431E+0000 -1.608887E+0000
  4.804332E+0000  4.229475E+0000
 -5.783068E+0000  8.998381E-0002
 -1.450809E+0000 -6.181099E+0000
  2.247898E+0000 -1.696132E+0000
  2.532201E+0000  3.747103E+0000
 -5.437494E+0000 -1.759471E+0000
 -1.275464E+0000 -6.746412E+0000
  4.458592E+0000 -2.931062E+0000
  1.738533E+0000  5.711668E+0000
 -3.175220E+0000  1.874704E+0000
 -3.819285E-0001 -3.594964E+0000
  1.341541E+0000 -4.480063E-0001
  1.769990E+0000 -5.344326E-0003
 -1.959025E+0000  1.031892E+0000
  6.643600E-0001 -1.291765E+0000
  1.828745E+0000  1.866935E+0000
  1.494476E-0001  1.547317E+0000
 -4.456300E-0001  1.260759E+0000
  1.574507E+0000 -2.082227E+0000
 -2.705008E+0000  3.416773E-0001
 -9.832643E-0003 -1.181506E+0000
  2.644361E-0001  1.204580E-0001
  1.385155E+0000 -1.840908E+0000
 -2.718509E+0000 -1.040318E+0000
 -7.554563E-0001  9.344763E-0001
  1.706971E+0000  3.024736E+0000
 -3.590715E+0000  2.169356E+0000
  1.100253E+0000 -4.663688E+0000
 -1.012573E+0000  1.758511E-0001
  2.604068E+0000 -2.361420E-0001
 -3.322755E-0001 -3.235411E+0000
 -2.892392E-0001  3.463018E-0001
  1.273435E+0000 -1.886802E+0000
  1.285278E+0000  1.201002E+0000
 -2.855214E+0000 -3.364780E-0001
  1.589432E+0000 -2.322429E+0000
  1.764224E+0000 -2.019564E+0000
 -2.195616E+0000  1.253999E+0000
 -2.595682E-0001  8.399354E-0001
 -1.450634E+0000 -2.143096E+0000
  1.654314E+0000 -1.668390E+0000
  4.346292E-0002 -3.027116E+0000
 -3.249493E-0001 -1.865430E+0000
 -1.266955E+0000 -1.092612E+0000
  1.149638E+0000  6.380006E-0001
 -2.137367E+0000  1.095984E+0000
  1.613092E+0000 -5.001068E-0001
 -1.012005E+0000  8.358980E-0001
  2.108679E-0002  1.690397E+0000
  7.529408E-0001  2.700102E+0000
 -6.168681E-0001 -1.101623E+0000
  1.525043E+0000 -2.009833E+0000
 -1.370698E+0000 -4.046393E-0001
  2.394807E+0000 -1.403231E+0000
 -6.088278E-0001 -4.388588E-0001
  2.326281E+0000 -2.418360E+0000
  2.544723E-0001  7.348422E-0001
 -3.150572E+0000 -1.107853E+0000
  2.522121E+0000 -2.309508E+0000
  6.389145E-0001  1.964822E-0002
  1.215593E+0000 -2.897523E-0002
 -3.049379E+0000  4.460768E+0000
  3.145151E+0000 -1.598867E+0000
 -9.533826E-0001  4.949440E-0001
  1.572841E+0000  1.627783E+0000
  2.699444E-0001 -1.841798E-0001
 -3.162869E+0000  1.831229E+0000
  1.528265E+0000 -2.511418E+0000
  8.159893E-0001  5.583214E-0001
  6.199593E-0001  3.014411E+0000
 -8.208241E-0001 -1.683098E+0000
  2.460376E-0001 -1.674799E+0000
  2.755116E+0000  2.807001E+0000
 -3.024988E+0000  1.608057E-0001
  1.475551E+0000 -5.297752E+0000
  3.539392E-0001  1.244013E+0000
 -3.469184E-0001  5.037024E+0000
 -3.032201E+0000 -3.910921E+0000
 -4.614047E-0001 -3.539965E+0000
  2.482137E+0000  4.390157E+0000
 -1.816537E+0000  1.227983E+0000
 -2.909025E-0001 -1.406042E+0000
  2.726859E+0000  6.557691E-0001
 -3.072223E-0001  1.648776E+0000
  1.476736E+0000 -5.071646E-0001
 -2.576062E+0000 -3.402087E-0001
  1.918642E+0000 -3.248913E+0000
  1.478195E+0000 -7.958469E-0001
 -1.780380E+0000  7.350959E-0001
  5.392584E-0001 -1.703144E+0000
  1.582578E+0000  2.880733E-0002
  1.436179E-0001  1.723217E+0000
 -1.182878E+0000  1.512394E+0000
  8.824825E-0001 -2.157462E+0000
 -1.221693E-0001 -4.393292E-0001
  5.292133E-0001 -1.132744E+0000
  1.339794E+0000 -1.604907E+0000
 -9.640392E-0001  1.580752E+0000
 -1.522563E+0000 -7.754490E-0001
  2.119631E+0000 -9.799109E-0001
  3.193846E-0002  3.898168E+0000
 -1.819242E+0000 -2.250341E-0001
 -5.744934E-0001 -2.706721E+0000
  2.733403E+0000 -5.079391E-0001
  7.301327E-0001  2.701595E+0000
 -3.206787E+0000 -1.734857E+0000
  8.403592E-0001 -2.806931E+0000
  4.877453E+0000 -1.385815E+0000
 -1.151879E-0001  3.002633E+0000
 -7.082644E-0001  2.325360E-0002
 -2.398034E+0000 -4.049933E+0000
  3.620650E+0000  2.764277E-0001
 -3.448685E-0001 -1.090303E+0000
 -3.539663E+0000 -2.237613E+0000
  2.831076E+0000 -1.778130E+0000
  2.052793E+0000  2.375501E+0000
  4.134936E-0001  3.949482E+0000
 -5.102486E+0000 -1.883657E+0000
  2.353560E+0000 -4.588584E+0000
  1.620749E+0000  9.334549E-0001
  2.984039E-0001  3.976350E+0000
 -3.183478E+0000 -3.086930E-0002
 -1.604556E+0000 -3.884858E+0000
  5.196399E+0000  1.294588E+0000
 -2.597763E+0000  6.154655E-0001
  1.217477E+0000 -1.659350E+0000
 -4.567388E-0001 -3.511037E-0001
  1.312545E+0000 -1.302535E+0000
  2.566608E+0000  3.077739E-0001
 -1.793172E+0000  3.062773E+0000
 -2.558254E+0000 -1.655302E+0000
 -1.517259E+0000 -6.605580E-0001
  4.702171E+0000 -1.503070E+0000
 -7.806423E-0001  3.400630E+0000
 -1.848270E+0000  1.015244E+0000
  4.486973E-0001 -4.114135E+0000
  1.429669E+0000  1.163807E+0000
  3.983297E-0001  4.290633E+0000
 -5.685840E+0000 -1.774274E+0000
  3.219887E+0000 -2.225621E+0000
  1.789251E+0000  1.441759E+0000
 -5.028803E-0001  1.354184E+0000
 -4.083890E+0000 -1.273322E+0000
  3.690467E+0000 -1.376024E+0000
  2.807703E+0000 -2.044730E+0000
 -4.554094E+0000  1.636986E-0001
  2.705405E+0000 -3.595541E+0000
 -4.558222E-0002 -8.383190E-0001
  5.068107E-0001  3.495403E+0000
 -2.126975E+0000 -6.648300E-0001
 -1.667513E+0000 -2.448497E+0000
  2.460891E+0000 -3.830892E-0002
 -7.208876E-0001  3.142054E+0000
 -1.048011E+0000  3.411157E-0001
 -1.893906E+0000  5.976599E-0001
  2.721590E-0001  6.311844E-0001
  7.070366E-0001  1.085750E+0000
  1.166118E+0000  2.544550E+0000
 -1.398392E+0000  5.596148E-0001
 -7.618224E-0002  8.498559E-0001
  3.088283E-0001 -7.557832E-0002
  1.208871E+0000 -3.127259E+0000
 -7.964228E-0001  4.214017E+0000
 -7.855982E-0002  1.593836E+0000
 -6.487194E-0001 -3.722079E+0000
  2.320378E+0000  2.162401E+0000
 -1.144826E+0000  2.893107E+0000
 -2.566938E+0000 -1.621619E+0000
  1.356699E+0000  2.859812E-0001
  2.978347E+0000 -8.701784E-0001
 -1.999422E+0000  4.017758E+0000
 -3.264090E+0000 -7.535312E-0001
  1.893852E+0000 -4.577545E+0000
  1.190462E+0000  3.722153E+0000
  1.209263E+0000  2.661555E+0000
 -2.754632E+0000 -4.921193E-0001
  1.934163E+0000 -4.166386E-0001
  4.739718E-0001 -1.266224E+0000
 -1.193110E+0000  1.974394E+0000
 -1.026362E+0000 -1.218863E+0000
  5.243882E-0001 -1.268164E+0000
  1.322363E+0000  3.697189E+0000
 -1.070662E+0000  4.817174E+0000
 -3.303195E+0000 -2.654627E+0000
  2.539215E+0000 -3.720665E+0000
  9.549734E-0001  3.448588E+0000
 -7.780061E-0001  8.865561E-0002
 -1.663064E+0000 -1.241841E+0000
  3.286034E+0000 -2.213737E+0000
 -2.107846E+0000  1.277433E+0000
  1.715746E-0001  9.111017E-0001
 -1.018211E+0000 -1.663993E+0000
  9.305446E-0001  8.357036E-0001
  1.253540E+0000  2.200713E+0000
 -1.493332E+0000  3.226589E+0000
  1.187264E+0000 -4.010873E+0000
  3.979770E-0001  9.684526E-0001
 -3.324595E-0001  1.779838E+0000
 -5.068513E-0001 -1.736894E+0000
 -1.372010E+0000 -7.891515E-0001
  3.836628E+0000  9.841901E-0001
 -1.727795E+0000  5.151520E+0000
 -2.076936E-0001  4.301475E-0001
 -1.784819E+0000 -3.000067E+0000
  4.906402E+0000 -8.089347E-0001
  1.431987E+0000  4.765826E+0000
 -5.234304E+0000  1.524869E+0000
 -4.441290E-0001 -5.736508E+0000
  4.052825E+0000 -2.012553E+0000
  2.567015E+0000  4.806687E+0000
 -1.386500E+0000  3.857650E+0000
 -5.720742E+0000 -2.551093E+0000
  3.232811E+0000 -3.673424E+0000
  4.363629E+0000  2.747702E+0000
 -2.256549E+0000  6.551488E+0000
 -6.180699E+0000 -3.904412E+0000
 -2.400288E-0001 -3.474071E+0000
  4.079489E+0000 -1.291050E+0000
  2.140624E+0000  1.864094E+0000
 -5.140151E+0000  7.860400E-0001
  4.540060E+0000 -1.985815E+0000
 -4.360384E-0001  5.134727E+0000
  1.410225E+0000  1.208084E+0000
 -4.178224E+0000 -1.801255E+0000
  4.924404E+0000  5.760839E-0001
  3.930818E-0001  3.120334E+0000
 -2.078440E+0000  2.968143E+0000
 -1.356164E+0000 -4.627809E-0001
  4.235875E-0001 -1.380015E+0000
  2.799644E+0000 -1.145065E-0001
 -2.145025E+0000  1.723247E+0000
 -7.734461E-0001 -1.964491E+0000
  4.017692E+0000 -1.185153E+0000
  2.732894E+0000  3.111786E+0000
 -4.063141E+0000  3.353870E+0000
 -1.460110E+0000 -2.950555E+0000
 -4.435390E-0001 -3.484374E+0000
  2.241239E-0001  2.102882E+0000
 -2.399117E+0000  7.450885E-0001
 -1.103657E+0000 -1.936350E+0000
  1.628855E+0000 -2.083596E+0000
  6.967953E-0001  1.625582E+0000
 -1.105279E-0001  2.902262E-0001
 -1.738056E+0000 -1.203882E+0000
 -1.894659E-0001 -2.569100E+0000
  2.508162E+0000  6.613649E-0001
  1.160943E+0000  2.128664E-0001
 -3.018355E+0000 -1.077870E+0000
  7.843410E-0001 -9.935381E-0001
  2.626125E+0000  4.522125E+0000
 -2.229037E+0000  6.638513E-0001
 -1.435650E+0000 -2.030197E+0000
  2.065154E+0000 -1.631285E+0000
 -1.606274E+0000  3.716028E+0000
  1.888058E+0000 -7.872311E-0001
 -1.069250E+0000 -8.301438E-0002
 -1.003889E+0000 -2.349780E-0001
  3.092360E-0001  2.714117E-0001
 -1.713223E-0001  1.462205E-0002
  1.735425E-0001 -1.822855E+0000
 -2.752952E+0000  3.778891E+0000
  6.407831E-0002 -2.301405E+0000
  1.792642E+0000  8.513322E-0001
  8.034913E-0001  1.194014E-0001
 -2.253843E+0000  6.216775E-0001
  2.699381E+0000 -2.096278E+0000
  2.143557E+0000  3.899909E+0000
 -3.553892E+0000  1.505124E+0000
 -1.864668E+0000 -2.716877E+0000
  2.403061E+0000 -1.224295E+0000
  3.467133E+0000  2.943419E+0000
 -2.436943E+0000  7.240248E-0001
 -9.703793E-0001 -3.277881E+0000
  2.604818E+0000 -2.570178E+0000
  2.139692E+0000  5.854487E+0000
 -3.101338E+0000  1.216795E-0001
 -7.042628E-0001 -6.562141E+0000
  4.225285E+0000 -3.649037E+0000
  1.123479E+0000  2.275647E+0000
 -1.641003E+0000 -9.712185E-0001
 -2.647965E-0001 -6.455004E-0001
  1.348910E-0001  2.564960E+0000
  1.358900E-0001 -8.518793E-0001
 -7.927288E-0001 -1.286840E+0000
  4.664867E+0000 -2.852044E+0000
 -2.408164E+0000  8.724456E-0001
 -1.334239E+0000 -5.634147E-0001
  5.423304E-0001 -1.801666E+0000
  9.796528E-0001  4.171310E+0000
  1.860954E+0000  2.670310E+0000
 -5.202983E+0000  1.915959E+0000
  4.321474E+0000 -4.569343E+0000
 -2.807041E+0000 -8.341898E-0001
  3.940856E+0000  2.124587E-0001
 -3.344419E+0000  2.122977E+0000
 -2.317124E+0000 -1.857550E+0000
 -3.405593E-0001 -3.566915E+0000
  6.806967E-0001  1.053511E+0000
  3.927764E+0000  1.001132E+0000
 -4.893383E+0000  3.067337E+0000
 -6.819928E-0002 -1.314257E+0000
  9.902527E-0002 -1.097531E-0001
  1.307951E-0001  9.683802E-0001
  1.203112E+0000  5.652082E-0001
 -2.015178E+0000  4.727956E-0002
  3.446528E-0001 -2.672304E-0001
  9.982147E-0001  3.088677E+0000
  1.747763E-0001  1.345225E+0000
 -1.093848E+0000 -2.410528E+0000
  2.415276E-0001 -1.771361E+0000
  3.783509E-0001  1.793698E+0000
  7.369090E-0001 -3.084654E-0002
 -2.640487E+0000 -3.081036E+0000
  1.164784E+0000 -1.629504E+0000
  1.934646E+0000  9.197712E-0001
 -5.983195E-0001  3.190332E+0000
 -5.380856E-0002  1.034270E+0000
 -2.755626E+0000 -1.848672E+0000
  7.334414E-0001 -1.797675E+0000
  3.207306E+0000  1.177240E+0000
 -3.010196E+0000  1.044949E+0000
 -7.170451E-0001 -1.256545E+0000
  1.314646E+0000 -1.316930E+0000
  1.541065E+0000  1.490222E+0000
 -1.393483E+0000  1.418960E+0000
 -9.625420E-0001 -1.696411E+0000
  6.890922E-0001  2.145711E-0001
  4.930674E-0001  1.079152E+0000
 -9.865067E-0001 -1.514925E+0000
  1.444983E+0000 -1.698561E+0000
  1.527018E+0000 -7.299996E-0001
 -6.217428E-0001  1.596180E+0000
 -1.518633E+0000 -1.112514E+0000
 -3.314963E-0001  7.203782E-0005
  2.396017E+0000 -2.133302E-0001
 -8.176914E-0001  7.839115E-0001
 -1.229330E+0000  1.359885E+0000
  1.924369E+0000 -4.243193E+0000
  1.250012E+0000  1.060539E-0004
  7.932575E-0001  4.224848E+0000
 -2.686828E+0000 -1.647373E+0000
 -1.320490E-0001 -3.514142E-0001
  1.781062E+0000 -4.736292E+0000
  2.150173E+0000  3.244984E+0000
  2.380300E-0001  4.961928E-0001
 -2.543936E+0000 -3.412841E+0000
  3.032463E+0000 -2.847422E-0001
  4.343874E+0000  2.349753E+0000
 -1.821698E+0000  4.222901E+0000
 -3.335352E+0000 -5.368224E+0000
  2.577347E+0000 -5.055816E+0000
  4.569965E+0000  1.159249E+0000
 -1.675597E+0000  4.262420E+0000
 -2.312639E-0001 -2.671094E+0000
 -1.382197E+0000  2.679391E-0002
  2.031675E+0000  6.925043E-0001
  1.282222E-0001  1.142998E+0000
 -2.879838E+0000  1.594590E+0000
  1.755907E+0000 -1.782634E+0000
  2.237748E+0000  6.517346E-0001
 -2.787292E+0000  1.997995E+0000
 -6.594722E-0002 -1.564458E+0000
 -2.144643E-0001  7.489171E-0002
  6.332101E-0001  2.777952E+0000
  1.675340E+0000 -1.439373E+0000
 -2.093944E+0000 -2.319336E+0000
  3.521949E-0002 -1.115932E+0000
  1.799141E+0000  2.164786E-0001
 -1.619957E+0000  1.751976E+0000
 -8.881269E-0001  4.477129E-0001
 -2.776812E+0000 -1.062617E+0000
  4.216409E+0000 -4.127667E+0000
 -7.203236E-0001  2.583211E+0000
  7.225576E-0002 -2.734313E-0001
  3.339125E-0001 -5.462879E-0002
 -1.150332E-0001  4.195736E+0000
 -2.857679E+0000  3.232164E+0000
 -5.392148E-0002 -2.653446E+0000
  1.370446E+0000 -1.475079E+0000
  2.581632E+0000  1.049215E+0000
  1.471682E+0000  4.277680E+0000
 -3.435062E+0000 -1.538493E+0000
 -6.583176E-0002 -3.580889E+0000
  5.617998E+0000  8.488081E-0002
 -1.028320E+0000  4.209358E+0000
 -4.141159E+0000  1.234159E+0000
  1.419801E+0000 -4.096007E+0000
  1.600481E+0000 -2.352132E+0000
 -2.919170E-0001  4.248596E+0000
 -1.241181E+0000  2.403884E-0001
 -4.229832E+0000 -3.655745E-0001
  2.226230E+0000 -1.147671E+0000
  8.438404E-0001  2.061388E+0000
 -2.061383E+0000  1.061250E+0000
 -2.136725E+0000 -3.300239E+0000
  4.262176E-0001 -4.606433E+0000
  6.685310E-0001  2.586232E+0000
 -4.283981E-0001 -1.540646E+0000
 -4.259015E-0001  7.564512E-0001
  5.219285E-0001 -8.891404E-0001
  4.592769E-0001  6.542405E-0002
  7.339937E-0001  9.374553E-0001
 -2.075761E+0000 -9.912838E-0001
 -1.485294E+0000  5.349193E-0001
  1.623585E+0000  8.228241E-0001
  7.658633E-0001  1.842575E+0000
 -2.447215E+0000  1.470144E+0000
 -2.800292E+0000 -7.246431E-0001
  2.262705E+0000  3.320004E-0001
  2.061698E+0000  1.221219E-0001
 -3.239365E+0000  4.027508E+0000
  8.957575E-0001  2.665670E-0001
  3.163907E+0000 -2.274955E+0000
  4.604007E-0001  1.121079E+0000
  1.435262E-0001 -8.404140E-0001
 -3.525579E+0000 -1.650928E+0000
  3.020456E+0000 -2.592703E+0000
 -9.247283E-0001  4.054023E+0000
 -1.566418E+0000 -1.881623E+0000
 -2.306269E+0000 -1.395070E+0000
  2.170309E+0000 -1.187371E+0000
  2.916804E+0000  1.348736E+0000
 -2.015429E+0000  1.873506E+0000
  7.601346E-0001 -7.976369E-0001
 -1.671199E+0000 -2.798910E-0001
  2.496119E+0000 -9.519384E-0001
  4.414392E-0001  6.881157E-0001
 -4.634549E+0000  9.963383E-0001
  2.721378E+0000 -3.263914E+0000
  1.353958E+0000  1.927637E+0000
 -2.261043E+0000  1.078184E+0000
 -1.545052E-0001 -1.556236E+0000
 -3.665049E-0001 -3.175379E+0000
  1.205674E+0000 -1.626302E-0001
  1.282953E-0001  1.187036E-0001
 -2.227924E-0001 -1.220732E+0000
 -1.024921E+0000  2.197911E-0001
 -1.595132E+0000 -7.023348E-0001
  3.522260E+0000 -5.360823E-0001
 -1.734762E+0000  3.089747E+0000
 -1.395060E-0001  1.349426E+0000
 -1.694648E+0000 -1.952878E+0000
  3.006416E+0000 -5.495728E+0000
  3.113744E+0000  9.496633E-0001
 -1.083742E+0000  1.723744E+0000
  1.210861E+0000  5.595102E-0001
 -1.570822E+0000 -3.338482E+0000
  6.851763E-0002  8.528693E-0001
  6.326440E-0001  7.908566E-0001
 -1.585588E+0000  1.505008E+0000
  2.283193E-0001  1.289051E-0001
  1.402887E+0000 -2.909373E+0000
  2.741728E+0000  1.740932E+0000
 -1.908684E+0000  1.318199E+0000
 -1.203109E+0000 -8.996282E-0001
  1.220174E+0000 -3.275030E+0000
  4.078905E+0000  1.644315E+0000
 -1.812701E+0000  3.549293E+0000
 -8.875239E-0001 -1.513380E+0000
  4.415823E-0001 -4.162312E+0000
  2.752553E+0000  1.046157E+0000
  9.096290E-0003  5.309105E+0000
 -1.895804E+0000  1.299865E+0000
 -2.283934E+0000 -3.966405E+0000
  3.561244E+0000 -2.981478E+0000
 -2.034522E-0001  2.059234E-0002
 -7.597320E-0001  7.082939E-0001
  4.886867E-0003 -1.977922E+0000
 -1.805859E-0001 -1.213088E+0000
  2.664408E+0000 -3.155664E-0001
 -1.176082E+0000  3.151767E+0000
 -1.831892E+0000 -1.224645E+0000
  2.630529E+0000 -1.815062E+0000
  5.886479E-0001  5.784728E+0000
 -2.447074E+0000  2.509468E+0000
 -1.056576E+0000 -1.999112E+0000
  2.303201E+0000 -6.891750E-0001
  6.182899E-0003  3.163263E+0000
  5.845486E-0001  8.110423E-0001
 -2.488299E+0000  5.145072E-0001
  7.889561E-0001  7.208877E-0001
 -2.329533E+0000  3.477267E+0000
 -1.874889E+0000  4.844813E-0001
  1.562289E-0001 -2.583999E+0000
  8.240394E-0001  1.700101E+0000
  1.061857E+0000  1.988396E+0000
 -3.366128E+0000 -9.279711E-0001
  4.476458E-0001 -1.913485E+0000
  2.807753E+0000 -2.764996E+0000
 -1.792580E+0000  1.792591E+0000
 -7.974900E-0001 -2.739736E+0000
  2.469771E-0001 -3.515664E-0001
 -1.282731E-0001  6.293486E-0001
 -7.716725E-0001  9.728767E-0001
  6.549831E-0001 -1.181194E-0001
  2.059655E+0000  1.201256E-0002
 -1.544866E-0001  1.148185E+0000
 -3.816350E-0001  2.136424E+0000
  8.694243E-0001  1.023618E+0000
  3.894839E-0001 -1.342935E+0000
  1.533645E+0000  4.274356E-0001
 -2.755159E-0001  5.537230E-0001
 -3.665574E+0000 -9.070732E-0001
  3.898528E+0000 -4.832411E-0001
 -1.317889E+0000  2.357621E+0000
 -1.962103E+0000  2.068654E-0001
 -1.210613E+0000  1.633347E+0000
 -7.671706E-0001 -1.438490E+0000
  1.331578E+0000  1.491535E+0000
  1.304320E+0000 -3.925763E-0001
  1.080007E+0000  1.200677E+0000
  2.624093E-0001  3.072805E-0001
 -9.892613E-0001 -2.594278E+0000
  3.130316E+0000  8.490623E-0001
 -6.294982E-0001  4.532765E+0000
 -3.742464E+0000  1.266087E+0000
  1.653907E+0000 -3.809683E+0000
  2.645850E+0000  1.277005E+0000
 -1.693570E+0000  1.553816E+0000
  2.425594E-0001 -1.911120E+0000
 -6.308912E-0001 -1.191537E+0000
 -4.937552E-0001  7.586492E-0001
  3.529714E+0000  7.492921E-0001
 -5.095244E-0001 -4.131717E-0002
 -1.587620E+0000 -2.351849E+0000
  4.621423E+0000 -2.087522E+0000
 -7.821850E-0001  1.586114E+0000
 -1.418953E+0000  2.482901E+0000
  1.794743E-0001 -2.114507E+0000
  3.810675E-0001 -2.995658E+0000
  2.602616E+0000  1.947371E+0000
  3.189529E-0001  3.039240E+0000
 -4.015982E+0000 -9.018624E-0001
  3.613522E+0000 -5.958158E+0000
  3.294101E+0000  1.997558E+0000
 -2.060728E+0000  3.396006E+0000
 -2.670372E+0000 -3.317841E-0001
  1.410912E+0000 -4.228330E+0000
  2.984045E+0000 -2.174994E+0000
 -7.128980E-0002  3.520195E+0000
 -3.750751E+0000  4.089399E-0002
 -4.507187E-0001 -1.931304E+0000
  4.254085E+0000 -6.028169E-0002
 -1.255057E-0001  6.481821E+0000
 -7.410373E-0001 -5.821644E-0002
 -1.898961E+0000 -2.150334E+0000
  1.545410E+0000 -1.020396E+0000
  6.200712E-0001  5.548208E-0001
 -2.532696E+0000 -1.192951E+0000
 -1.834664E+0000 -6.297305E-0001
  3.599142E+0000 -1.868407E+0000
 -9.073130E-0001  1.056930E+0000
 -1.233564E+0000  1.130780E+0000
 -2.020401E-0001 -3.807603E-0001
 -3.052842E-0001 -1.423212E+0000
  3.764050E+0000  5.348468E-0001
 -6.190362E-0001  2.607159E+0000
 -3.577907E+0000  1.579910E+0000
  2.524531E+0000 -3.095629E+0000
 -5.806367E-0001 -2.140979E+0000
  8.616288E-0001  2.321762E+0000
 -2.359085E+0000  1.311791E+0000
 -2.583673E-0001 -3.287211E+0000
  3.064121E+0000 -1.148340E+0000
 -6.436092E-0001  1.768061E+0000
 -8.580742E-0001  2.923945E+0000
 -2.198138E+0000  5.003439E-0001
 -7.508330E-0001 -2.329098E+0000
  4.465745E+0000  2.884644E+0000
 -1.653336E+0000  2.614245E+0000
 -2.846300E+0000 -2.207804E+0000
  8.727797E-0001 -2.688061E+0000
  3.724517E+0000  1.380028E+0000
 -2.342769E+0000  3.593023E+0000
 -2.157510E+0000 -1.400538E+0000
  2.338919E+0000 -4.700521E+0000
  4.210104E-0001  4.023921E+0000
  1.016431E+0000  2.069024E+0000
 -4.021353E+0000 -1.215976E+0000
  3.008751E+0000 -3.401495E+0000
  2.738943E+0000  4.774022E-0001
  5.341123E-0001  1.454417E+0000
 -1.202957E+0000 -2.833752E+0000
 -1.348212E+0000 -1.381550E+0000
  3.274679E+0000  2.885523E-0001
 -1.690454E+0000  1.410925E+0000
 -4.261442E+0000 -1.013572E+0000
  2.964492E+0000 -4.776033E+0000
  1.904043E+0000  1.695622E+0000
  2.699157E-0002  3.785097E+0000
 -3.535966E+0000  9.554954E-0001
 -9.733203E-0001 -3.746742E+0000
  3.778027E+0000 -3.092625E-0001
  2.215636E+0000 -3.392656E-0002
 -2.671103E+0000 -4.959988E-0001
  4.866331E-0001 -1.893133E+0000
  1.919387E+0000 -3.166402E+0000
  6.607587E-0001  1.460437E+0000
 -3.542404E+0000  1.824846E+0000
 -1.816152E+0000 -2.359267E+0000
  2.687682E+0000  2.092051E+0000
  6.542086E-0001  1.054487E+0000
 -3.107600E+0000  1.241571E+0000
 -3.037476E-0001 -2.758785E+0000
  3.204670E+0000  2.077348E+0000
  2.430233E+0000  3.358428E+0000
 -2.368251E+0000  6.322144E-0001
 -1.733454E+0000 -3.288264E+0000
  2.045280E+0000 -1.316766E+0000
  1.912921E+0000  3.131117E+0000
 -3.871586E+0000  1.502421E+0000
 -9.637595E-0001 -1.577609E+0000
  2.481061E+0000 -3.140392E+0000
 -3.124312E-0001  2.840203E-0001
 -2.042786E-0001 -1.609301E+0000
  2.524406E-0001 -2.801734E+0000
  5.276789E-0001 -1.443198E+0000
  2.672955E+0000  1.061317E+0000
 -2.204441E+0000  4.369453E+0000
  8.957901E-0001 -2.184875E+0000
 -1.647746E-0001 -1.140709E+0000
  2.911145E+0000  6.297110E-0002
 -2.715166E-0001 -3.306561E-0001
  3.988754E-0001 -8.897754E-0001
  2.190303E+0000 -1.056307E+0000
 -9.438246E-0001  8.512654E-0001
  1.527827E+0000 -1.134718E+0000
 -6.546603E-0001  4.354154E-0001
  1.740557E+0000  8.057913E-0001
 -3.859908E+0000 -2.362767E+0000
  9.347986E-0001 -2.302102E+0000
  1.554029E+0000 -6.771908E-0001
 -3.569069E+0000 -2.795258E-0001
  4.956810E-0001 -7.550230E-0001
  2.481423E+0000 -5.167517E-0001
 -6.498021E-0002  3.280122E+0000
 -1.859701E+0000 -1.061887E+0000
 -1.415053E-0001 -9.036668E-0001
  2.669359E+0000 -2.916991E+0000
 -2.901589E+0000  5.561550E+0000
 -1.487334E+0000  1.167129E+0000
 -1.337950E+0000 -9.901972E-0001
  3.375761E+0000  1.644959E-0001
 -8.814036E-0001  2.832889E+0000
 -2.645747E+0000 -6.456277E-0001
  3.390231E+0000 -3.618185E+0000
  2.676371E+0000  3.637397E+0000
 -1.200725E+0000 -1.456367E+0000
 -1.161412E+0000 -9.086772E-0001
 -2.086882E+0000  6.848834E-0004
  3.241737E+0000 -6.329032E-0001
 -3.967590E+0000  2.548920E+0000
  1.072564E+0000 -1.405292E+0000
  8.359629E-0001 -3.158611E+0000
 -1.054705E+0000  1.594211E+0000
  3.065114E-0001  2.808656E+0000
  5.530438E-0001  6.672623E-0002
 -1.103097E-0001  1.194661E-0001
  1.564768E-0001 -6.123050E-0001
  1.039380E+0000  4.315078E-0001
 -1.330146E+0000  1.289224E+0000
 -2.865564E-0001 -1.273492E+0000
  2.009144E+0000 -6.212743E-0001
  1.276203E+0000 -7.577189E-0001
 -1.736094E+0000  1.973484E-0001
  2.461106E+0000 -2.964620E+0000
 -2.322467E-0001  1.287289E+0000
 -8.119032E-0002 -9.435600E-0001
 -2.724551E+0000 -2.054904E+0000
  3.870906E+0000 -3.195232E+0000
  3.660047E-0001  3.313548E+0000
 -1.758346E+0000  1.116566E+0000
 -3.016276E-0001 -2.967897E-0001
  6.378655E-0001 -2.199512E-0002
 -9.901416E-0001 -1.109000E+0000
  1.852157E+0000  1.097413E-0002
  5.912730E-0001  6.854411E-0002
 -3.043283E+0000 -4.281280E+0000
  1.446031E-0001 -9.096466E-0001
  2.802723E+0000  2.227570E+0000
 -1.181838E+0000 -1.241930E+0000
 -3.569578E+0000 -2.384213E+0000
  1.124625E+0000 -2.344334E+0000
  2.922917E-0001  1.360410E+0000
 -1.083453E-0001  2.614201E+0000
 -1.556556E+0000  5.455197E-0001
  9.632851E-0002 -2.702368E+0000
  3.739863E+0000  3.143220E-0001
 -2.894007E+0000  3.579370E+0000
 -1.826507E-0002  8.949552E-0001
 -1.950493E+0000 -1.132534E+0000
  4.752914E+0000 -8.209427E-0001
  3.281010E-0001  3.747040E+0000
 -1.863206E+0000 -1.902744E+0000
  1.315879E+0000 -3.720471E+0000
  1.387460E+0000  2.145832E+0000
  5.989581E-0001  4.682942E+0000
 -2.773550E+0000 -2.830355E+0000
 -7.624355E-0001 -1.704538E+0000
  4.053466E+0000  3.070741E+0000
 -3.028248E+0000  2.603806E+0000
 -9.507294E-0001 -3.288391E+0000
  2.805044E+0000 -8.779925E-0001
  2.483396E+0000  3.036761E+0000
 -3.378088E+0000  1.989557E-0002
 -1.326599E+0000 -1.229281E+0000
  2.554936E+0000  1.720455E+0000
  4.179648E-0001  3.376652E+0000
 -1.259876E+0000 -4.041899E-0002
 -2.762695E-0001 -4.030063E+0000
  1.798684E+0000  8.279422E-0001
 -2.114881E+0000  1.705966E+0000
 -3.200350E+0000 -1.262079E+0000
  1.752582E+0000 -9.535474E-0001
  2.080935E+0000  1.927382E+0000
 -2.349299E+0000  2.514908E+0000
 -1.524809E+0000 -4.960508E-0001
  2.577824E+0000 -4.341794E+0000
 -8.701250E-0001  1.551906E+0000
  1.813506E+0000  7.238255E-0001
 -3.520007E+0000 -4.172357E-0001
  2.170959E+0000 -7.149975E-0001
  4.130202E+0000  1.563470E+0000
 -3.310134E+0000  2.682754E+0000
 -1.530181E+0000 -3.588897E+0000
 -3.796049E-0001 -1.054775E+0000
  2.016143E+0000  1.275159E+0000
 -1.271160E+0000  1.912736E+0000
 -3.253409E+0000 -2.161197E+0000
  3.021864E+0000 -3.928181E+0000
  3.096407E+0000  2.394713E+0000
 -5.534392E+0000  6.425061E+0000
  1.150561E-0001 -4.950705E+0000
  2.793223E+0000 -6.625597E-0001
  2.450302E+0000  4.521811E+0000
 -4.392226E+0000  8.437741E-0001
 -8.003161E-0001 -3.410665E+0000
  4.218925E+0000 -1.301695E+0000
 -1.486542E+0000  4.837623E+0000
 -2.346511E+0000 -6.250628E-0002
 -9.031486E-0001 -3.053994E+0000
  4.276982E+0000 -4.589286E-0001
 -1.102094E+0000  2.592304E+0000
 -9.008079E-0001  8.129343E-0001
 -2.089459E+0000 -4.160949E+0000
  1.134896E+0000 -2.093345E+0000
  2.018311E+0000  3.306045E+0000
 -1.546603E+0000  8.897714E-0001
 -2.460880E+0000 -2.244982E+0000
  2.797763E+0000 -2.952475E+0000
  1.527743E-0001  3.879526E+0000
 -4.184717E-0001  4.860110E-0001
 -5.729250E-0001 -2.985631E+0000
  2.506645E-0001 -3.850133E+0000
  4.150292E+0000 -6.057586E-0001
 -1.509805E+0000  4.740247E+0000
 -2.132987E+0000 -1.020732E+0000
  5.798146E-0001 -2.439811E+0000
  3.304585E+0000  2.611445E+0000
 -1.522562E+0000 -1.619734E-0001
 -2.549648E+0000  3.146917E-0001
 -7.347757E-0001  1.926248E-0001
  1.236540E+0000  6.390520E-0001
 -2.254592E+0000  2.133707E+0000
 -7.554350E-0001 -2.589233E+0000
 -1.206825E+0000 -2.007276E+0000
  4.710768E+0000  5.470277E-0001
  4.844696E-0001  6.081852E+0000
 -2.220464E+0000  8.528536E-0001
 -3.188340E+0000 -3.387519E+0000
  3.981779E+0000 -4.675417E+0000
  2.148963E+0000  2.907944E+0000
 -2.412669E+0000  4.113420E+0000
 -6.319622E+0000 -4.859590E+0000
  5.601326E+0000 -6.583837E+0000
  1.550733E+0000  2.226625E+0000
 -2.762949E+0000  2.581619E+0000
 -9.358146E-0001 -2.926990E+0000
 -3.214157E-0002 -3.920009E+0000
  4.547449E+0000  2.129723E+0000
 -2.715969E+0000  3.647910E+0000
 -2.763281E+0000 -3.497713E+0000
  3.293670E+0000 -2.008737E+0000
  2.116386E+0000  6.194699E+0000
 -2.988281E+0000  2.568288E+0000
 -3.532069E+0000 -5.012606E+0000
  3.744063E+0000 -7.340055E-0001
  6.824081E-0001  2.880599E+0000
 -1.289909E+0000  4.672476E+0000
 -2.544936E+0000 -1.045965E+0000
  6.924448E-0001 -2.554465E+0000
  2.217915E+0000  2.384756E+0000
 -2.174802E+0000  3.330612E+0000
 -2.322113E+0000 -6.371148E-0001
  1.388126E+0000  5.939852E-0001
  1.317999E+0000  7.950501E-0001
 -2.858908E+0000  7.469456E-0001
  9.838147E-0001 -1.964342E+0000
 -2.561811E-0001 -2.693605E+0000
  1.314456E-0002  2.118719E+0000
 -8.936455E-0002  2.046667E+0000
 -2.533345E+0000  3.555130E-0001
  2.283925E+0000 -2.788399E+0000
  2.387003E+0000  6.920024E-0001
 -1.637512E+0000 -4.547967E-0001
  2.529598E+0000 -1.151129E+0000
 -3.978164E-0001  1.435858E+0000
 -1.681330E+0000  2.701139E-0001
  4.236994E-0001 -1.389304E+0000
  3.862190E+0000  4.603624E-0001
 -1.916066E+0000  4.874950E+0000
 -1.759515E+0000 -2.398870E+0000
 -1.245365E+0000 -1.807568E+0000
  2.164020E+0000  2.477902E+0000
  7.839497E-0001  4.598763E+0000
 -5.668894E+0000 -3.186596E-0001
  8.587612E-0001 -4.932392E+0000
  1.543831E+0000  1.011349E+0000
  1.123755E+0000  3.275149E+0000
 -3.034913E+0000 -1.719857E+0000
 -2.780642E+0000 -4.106482E+0000
  4.567983E+0000 -1.608989E+0000
 -1.669409E+0000  3.344826E+0000
  2.039667E-0001 -3.170698E+0000
 -1.995922E+0000 -1.762917E+0000
  2.054705E+0000  8.275927E-0001
  1.072051E+0000  1.044000E+0000
 -2.822223E+0000  1.110988E+0000
 -1.516902E+0000 -5.292512E+0000
  3.431590E+0000 -1.708933E+0000
 -5.507762E-0001  4.866535E+0000
 -8.052694E-0001 -1.022437E+0000
  1.107935E+0000 -1.209005E+0000
 -2.673437E-0001  2.055577E+0000
 -3.149737E+0000  1.014560E+0000
  1.429995E+0000 -3.849445E+0000
  8.151693E-0001  2.704086E-0001
  6.905865E-0001  4.009615E+0000
  8.490783E-0001 -1.591615E+0000
 -3.294244E+0000  2.122406E+0000
  1.293230E+0000 -1.305045E+0000
 -8.521499E-0001  1.368579E-0001
  2.782437E+0000 -8.916249E-0001
  2.045257E-0001  2.270712E-0001
  1.973147E+0000  1.179559E+0000
 -3.220422E+0000 -1.355549E-0001
 -2.148428E-0001 -9.719579E-0001
 -3.196207E-0001  5.563888E-0001
  1.612498E+0000  1.850375E+0000
 -9.040402E-0001  3.062101E+0000
 -1.084288E+0000  6.716224E-0001
 -1.554204E+0000 -2.355348E+0000
  1.493986E+0000 -2.976938E-0001
 -9.501947E-0001 -1.844376E-0002
  2.553665E+0000  5.599275E-0002
 -9.203574E-0001  1.713946E+0000
 -3.084542E+0000 -2.019969E+0000
  1.484505E+0000 -4.322097E+0000
  2.648749E+0000  1.049623E+0000
 -1.949275E+0000  8.679704E-0001
 -2.425145E+0000 -2.848499E+0000
  1.620399E+0000 -3.833486E+0000
  2.544212E+0000  2.634796E+0000
 -7.776595E-0001  4.267652E+0000
 -1.908166E+0000 -5.847654E+0000
  2.734122E+0000 -6.475806E-0001
 -4.387749E-0001  3.008765E+0000
  5.498404E-0001 -1.182934E+0000
 -8.721930E-0001 -1.048958E+0000
 -3.326145E-0002 -1.528967E+0000
  3.133601E+0000  1.001028E+0000
 -2.078887E+0000  1.679082E+0000
 -1.213251E+0000 -1.047518E+0000
  4.872939E-0001 -3.787208E+0000
  3.283886E+0000 -1.525133E+0000
  6.847887E-0001  1.259622E+0000
 -3.534197E+0000  1.292952E+0000
 -4.350364E-0001 -1.345584E+0000
  1.330689E+0000 -3.795041E-0001
  1.193506E+0000  3.600548E+0000
 -2.824492E+0000  7.472633E-0001
  2.733652E+0000 -2.676638E+0000
 -2.075737E+0000  1.614059E+0000
  2.866406E+0000 -1.681353E+0000
 -1.846278E+0000  2.167090E+0000
 -1.465550E+0000  2.774204E-0001
  1.494059E+0000  1.764723E-0001
  1.194456E+0000  5.921606E-0001
 -1.584661E+0000  9.637200E-0001
  2.637772E-0001  2.849007E-0001
  1.387536E+0000 -1.839882E+0000
 -1.732674E+0000  1.142376E+0000
 -4.997600E-0001 -3.248465E-0001
  9.004104E-0001  7.716262E-0001
 -1.625440E+0000  2.756805E+0000
 -3.981718E-0002 -2.570108E+0000
  1.313448E+0000 -2.714941E+0000
 -1.451383E+0000  2.859931E+0000
 -2.274825E-0001  2.034699E+0000
 -3.544131E-0001 -1.307792E+0000
 -1.464037E+0000 -3.877054E-0001
  1.722358E+0000  3.561377E+0000
 -1.365367E-0001  2.070791E+0000
 -1.783039E+0000  1.051435E+0000
  6.734817E-0001  5.445026E-0001
 -4.147274E-0001 -1.645425E+0000
  6.283402E-0001  1.867444E+0000
  6.248692E-0001 -1.997707E-0001
 -2.760992E+0000  1.953653E+0000
  1.141557E+0000 -3.704568E+0000
  2.381653E+0000  1.862585E+0000
 -1.475585E+0000  3.496884E+0000
 -2.830078E+0000 -3.018362E+0000
  3.637020E+0000 -3.844342E+0000
  2.273797E+0000  5.423586E+0000
 -1.116359E+0000  6.377648E-0001
 -3.206284E+0000 -5.784471E+0000
  2.198004E+0000 -1.003583E+0000
  2.210979E+0000  3.282222E+0000
 -2.162544E+0000  9.292892E-0001
 -7.549473E-0001 -4.816771E+0000
  6.355595E-0001 -9.632006E-0001
  3.597086E+0000  2.199321E+0000
 -2.279155E+0000 -4.427296E-0001
  1.418371E-0001 -1.252616E+0000
  1.146212E-0003  3.823728E-0001
  4.728159E-0001  2.897270E+0000
 -1.006214E+0000  4.591914E-0001
 -2.529346E+0000 -1.310794E+0000
  4.100949E+0000 -1.739796E+0000
  3.856501E-0001  4.174318E+0000
 -7.302605E-0001  4.010636E-0001
 -3.804445E+0000 -4.336417E+0000
  6.188666E+0000 -2.198492E+0000
 -1.114062E+0000  1.997484E+0000
 -2.267762E+0000 -6.956607E-0001
  1.259496E+0000 -1.454697E+0000
  8.142626E-0001  2.064018E+0000
  8.124792E-0001  2.503356E+0000
 -2.500720E+0000 -6.057001E-0001
  4.763799E-0001 -4.436744E+0000
  1.358221E+0000  2.530603E+0000
  3.734791E-0001  3.402703E+0000
 -4.170760E+0000  7.980306E-0002
 -1.334813E+0000 -3.288033E+0000
  4.752020E+0000 -3.431555E+0000
 -4.021766E-0001  5.174194E+0000
 -1.221038E+0000  4.032833E+0000
 -3.020694E-0001 -4.449176E+0000
  1.591696E+0000 -3.371889E+0000
  2.924178E+0000  3.399043E+0000
 -3.516656E+0000  1.598417E+0000
 -1.851785E+0000 -1.500960E+0000
  2.831885E+0000 -3.977304E+0000
  2.809282E+0000  3.075457E+0000
 -1.910188E+0000  1.335366E+0000
 -1.668509E+0000 -1.048029E+0000
 -8.551091E-0001 -1.055434E+0000
  3.361907E+0000  1.679836E+0000
 -1.920894E+0000  8.473184E-0001
 -1.761785E+0000 -4.716000E-0001
  1.637589E+0000 -4.170997E+0000
 -1.051876E+0000  9.335408E-0001
 -9.416230E-0001 -3.959950E-0001
 -4.510154E-0001 -2.293701E+0000
  1.285918E+0000 -1.772337E-0001
  1.354830E+0000  3.004535E+0000
 -1.969935E+0000  1.406902E+0000
 -3.771318E-0001 -4.078940E+0000
  1.855612E+0000 -1.068139E+0000
  4.531678E-0001 -3.786842E-0002
 -2.214385E+0000  2.954845E+0000
  8.097633E-0001 -2.298780E+0000
 -9.986399E-0001  3.514801E-0001
  1.570386E+0000  1.120788E+0000
 -5.643327E-0001 -1.054837E+0000
  8.718921E-0001 -1.366627E+0000
 -4.295186E-0001 -4.096584E+0000
  8.106288E-0001  3.610508E-0001
  1.035705E-0001 -3.527801E-0001
  9.649360E-0001  1.365510E+0000
  1.492226E+0000 -1.447699E+0000
 -3.205478E+0000  7.751057E-0001
  1.333531E+0000 -1.116469E+0000
  2.577181E+0000 -3.613972E-0001
 -6.625177E-0001  2.818950E+0000
  7.386200E-0001 -1.158729E+0000
 -3.488109E+0000  2.588882E-0001
  3.380895E+0000 -2.427360E+0000
 -5.467789E-0001 -1.581866E+0000
 -1.209461E+0000  7.679676E-0002
 -1.090596E+0000 -2.953273E-0001
 -5.115628E-0002  3.583922E+0000
 -3.095278E-0001 -1.264463E+0000
 -2.067184E+0000  8.335430E-0001
  5.983652E-0001  1.679934E+0000
 -2.081010E+0000  5.067440E-0001
 -7.425384E-0001  9.401786E-0001
  1.630065E+0000 -3.319484E+0000
 -6.614117E-0001 -4.000065E-0001
  1.135203E+0000  8.192566E-0001
 -1.507384E+0000  2.342741E+0000
  6.853503E-0001  6.176132E-0001
 -3.518695E-0001 -1.266501E+0000
  2.502613E-0001  4.781016E-0001
  1.968067E+0000  1.195070E+0000
 -3.071253E+0000  2.328048E+0000
 -9.075668E-0001 -1.351636E-0001
  2.427155E-0001 -4.127333E+0000
  4.715874E+0000  9.645070E-0001
 -9.555094E-0001  5.103350E+0000
 -1.917639E+0000 -2.181821E+0000
 -5.035550E-0001 -3.877607E+0000
  2.790405E+0000  1.473845E+0000
 -8.769969E-0001  2.851662E+0000
 -3.396017E+0000 -5.040641E-0002
 -6.534177E-0001 -3.875448E+0000
  2.788313E+0000 -1.692549E+0000
 -4.890432E-0001  1.216944E+0000
 -2.100438E+0000 -2.007174E+0000
 -1.044341E+0000 -4.376326E+0000
  1.980738E+0000 -3.342507E-0001
  6.078039E-0001  2.835459E+0000
 -3.978853E+0000 -3.232791E-0002
 -1.552864E+0000 -4.242932E+0000
  3.427916E+0000 -1.840393E+0000
  2.140388E+0000  3.636802E+0000
 -3.562209E+0000 -2.461659E-0001
 -1.543781E+0000 -4.898251E+0000
  2.905865E+0000 -8.309624E-0001
  3.255919E+0000  4.111176E+0000
 -4.462193E+0000  4.700560E+0000
 -1.194236E+0000 -5.037491E+0000
  1.788803E+0000 -4.104433E+0000
  2.791640E-0001  4.892054E+0000
 -7.079449E-0001  7.063496E-0001
 -3.312456E+0000 -1.231492E+0000
  2.751121E+0000 -2.273377E+0000
  3.440031E-0001  4.973576E+0000
 -3.565124E+0000  2.335713E+0000
  1.133532E+0000 -3.052869E+0000
  1.532303E+0000 -1.632763E-0002
 -9.575077E-0002  2.119562E+0000
 -1.054733E+0000  1.289239E+0000
 -2.748280E+0000 -2.062402E+0000
  1.972207E+0000  2.698604E-0001
 -5.594816E-0001 -4.183232E-0002
 -6.809217E-0001  2.199931E+0000
 -1.016272E+0000 -3.673362E+0000
  6.996251E-0001 -2.585174E+0000
  3.376521E+0000  1.777219E+0000
 -1.928384E+0000 -5.974117E-0002
 -9.578144E-0001  1.509256E+0000
  1.069440E+0000  5.847164E-0001
 -1.443485E-0001 -6.091426E-0001
  3.296491E+0000 -5.136066E-0001
 -2.902787E+0000 -1.342690E+0000
 -1.387926E+0000 -4.989162E-0002
  2.666207E-0001  2.893725E-0001
  1.447752E+0000  1.349929E+0000
 -5.508949E-0001 -2.231889E-0004
 -4.639519E-0001  1.157367E+0000
 -7.230153E-0001 -2.481037E+0000
  3.359009E-0001  1.523382E+0000
  1.939322E+0000  1.370264E+0000
 -2.576779E+0000 -7.034683E-0001
 -2.173850E+0000  1.178876E+0000
  4.015200E+0000 -1.683102E-0001
 -2.926648E+0000  2.379869E+0000
  1.214613E+0000 -1.598190E+0000
 -1.227116E+0000 -5.587281E-0001
  2.120522E+0000 -8.142931E-0001
 -2.248984E-0001  2.469736E+0000
 -4.540870E+0000  2.122701E+0000
  1.799431E+0000 -1.922701E+0000
  7.779639E-0001  3.353081E+0000
  2.969768E+0000  3.241421E+0000
 -5.074849E+0000  1.217976E-0001
  2.926882E+0000 -4.190981E+0000
  1.081979E+0000 -5.921497E-0001
  2.870156E-0001  1.911375E+0000
 -2.068083E+0000  7.491945E-0001
  2.840586E+0000 -2.826437E+0000
  2.697938E+0000  1.386304E+0000
 -3.106261E+0000  1.812762E+0000
 -1.294213E+0000 -3.387904E+0000
  1.833178E+0000 -2.141339E+0000
  2.824302E+0000  1.935450E+0000
  9.642567E-0002  6.978429E-0001
 -1.846427E+0000 -2.270792E+0000
  1.450185E+0000 -1.162951E+0000
 -4.315845E-0001  1.341644E-0001
 -1.604525E+0000  1.312858E+0000
  3.669649E-0001 -1.014099E+0000
  1.457878E+0000 -7.894763E-0001
 -1.578789E-0001  3.441172E+0000
 -8.035421E-0001  1.988089E-0001
 -5.289966E-0001  2.846211E-0001
  1.364211E+0000  2.484008E+0000
 -3.724959E-0001  2.673173E+0000
 -1.672946E+0000  2.274462E+0000
 -4.778691E-0001 -1.688145E+0000
  6.203284E-0001 -1.735329E-0001
  2.500249E+0000 -1.181186E+0000
 -1.771405E+0000  2.199893E+0000
  9.357856E-0001 -1.815271E+0000
 -9.652834E-0001 -9.364781E-0001
  3.663043E+0000 -1.411229E+0000
  3.705245E-0001  4.505340E+0000
 -1.112898E+0000 -6.350209E-0001
 -3.263777E+0000 -2.427279E+0000
  6.425050E+0000 -1.924873E+0000
 -1.478440E+0000  2.974012E+0000
 -2.632707E+0000 -8.335147E-0001
  1.691684E+0000 -4.237544E+0000
  2.706757E+0000  2.140508E+0000
 -1.887903E+0000  1.838455E+0000
 -1.763904E+0000 -1.374682E+0000
 -1.819253E+0000 -1.329496E+0000
  4.016233E+0000  8.703365E-0001
 -1.358418E-0001  4.240056E+0000
 -3.767998E+0000  2.201433E+0000
 -1.672029E+0000 -4.983665E+0000
  3.832581E+0000  1.650578E+0000
  4.871772E-0001  3.002281E+0000
 -4.308831E+0000 -3.575508E-0001
  9.342628E-0001 -4.951407E+0000
  2.137305E+0000  6.609239E-0001
  2.264695E+0000  1.166069E+0000
 -3.745128E+0000  8.259843E-0001
  3.205803E-0001 -1.174885E+0000
  4.058622E+0000 -3.669776E-0001
 -5.881411E-0001  3.008041E+0000
 -1.465225E+0000 -1.584908E+0000
 -3.534065E-0002 -1.367482E+0000
  1.815009E+0000 -1.352436E-0001
 -6.325752E-0001  2.873864E+0000
 -6.965039E-0001  1.294892E+0000
 -2.549260E+0000 -3.370487E+0000
  2.197754E+0000 -3.263713E+0000
  2.646170E+0000 -2.012283E-0001
 -3.683505E+0000  1.401611E+0000
 -2.048425E+0000 -3.058908E+0000
  3.818531E+0000 -2.906968E+0000
 -1.615825E+0000  2.731265E+0000
 -1.340033E+0000  2.142201E+0000
 -1.564997E+0000 -4.319772E+0000
 -2.418173E+0000 -2.322016E+0000
  4.635321E+0000 -2.085296E+0000
  1.277180E+0000  1.391269E+0000
 -3.690578E+0000  4.106435E+0000
 -5.011437E-0001 -5.160430E+0000
  5.475586E-0001 -1.147133E+0000
  4.006349E+0000  1.233145E+0000
 -1.832492E+0000  2.772181E+0000
 -1.582039E+0000 -1.551767E+0000
  1.418869E+0000 -3.291588E+0000
  3.148583E+0000  5.404710E+0000
 -1.422257E+0000  8.417469E-0001
 -1.543396E+0000 -4.936640E+0000
  1.218057E+0000 -3.489718E+0000
  2.695457E+0000  2.243084E+0000
 -2.156192E+0000  2.044668E+0000
  4.789640E-0001 -9.784915E-0001
  1.835070E+0000  1.254279E+0000
  8.882028E-0001  2.683881E+0000
 -3.217607E+0000  1.074273E+0000
  1.551226E+0000 -3.486902E+0000
 -7.061586E-0001  1.115871E-0001
  1.133290E+0000  2.065897E+0000
  2.123619E+0000  1.539924E+0000
 -2.454201E+0000  6.380727E-0001
  4.832959E-0001 -3.978910E-0001
  2.554003E+0000  1.074126E+0000
 -1.868135E+0000  2.609913E+0000
 -8.713234E-0001 -9.137290E-0001
  1.562329E+0000 -3.058735E-0001
  1.630444E-0002  4.492650E-0001
 -7.819947E-0001 -4.908214E-0001
  1.821710E+0000 -3.646833E+0000
  2.512726E-0001 -7.293229E-0002
 -3.210906E-0001  1.423532E+0000
 -1.276751E+0000  3.087813E-0001
  6.359250E-0001 -4.212252E+0000
 -1.453817E-0002 -1.041864E+0000
 -5.576887E-0001 -2.363163E+0000
  1.629320E+0000 -1.753842E-0002
 -1.105218E+0000  1.079031E+0000
  1.798377E-0001 -1.182746E-0001
 -3.588309E+0000 -4.667029E-0001
  1.487505E+0000 -4.061379E-0001
  2.014067E+0000  1.752365E-0001
 -1.962838E+0000  1.452615E+0000
  8.314099E-0001 -4.824071E+0000
 -1.094265E+0000  1.468164E-0001
  3.200920E+0000  2.375018E+0000
 -1.205981E+0000  9.078169E-0001
 -3.363203E+0000 -1.974457E+0000
  1.623886E+0000 -4.554480E+0000
  2.078557E+0000  2.069451E+0000
 -7.990778E-0001  3.212901E+0000
 -3.879300E+0000  1.043567E+0000
 -8.975333E-0001 -2.045583E+0000
  3.671162E+0000 -2.822020E-0001
 -1.669803E+0000  4.165353E+0000
 -1.008144E+0000 -2.259979E+0000
 -2.318909E-0001 -1.278133E+0000
  1.912227E+0000  3.590268E+0000
 -2.500966E-0001  3.338356E+0000
 -2.572894E+0000 -4.586854E-0001
 -2.606836E+0000 -2.233805E+0000
  3.176049E+0000  5.023721E-0001
 -4.103097E+0000  3.944537E+0000
  7.032127E-0001 -4.621992E-0001
 -8.216256E-0001 -3.172501E+0000
  9.323488E-0001 -1.815410E-0001
  3.284900E+0000  3.767327E-0002
 -4.223836E+0000  1.900311E+0000
 -1.847277E+0000 -1.672755E+0000
  5.057751E+0000 -2.472556E+0000
 -2.346193E+0000  3.580506E+0000
 -1.506875E+0000 -6.112409E-0001
 -9.182793E-0001 -2.771576E+0000
  3.270485E+0000  3.614558E+0000
 -1.386246E+0000  2.510071E+0000
 -3.727710E+0000 -2.236416E+0000
  9.763632E-0001 -2.561043E+0000
  3.317543E+0000  3.683457E+0000
 -2.857505E+0000  2.156953E+0000
 -1.860023E+0000 -2.916693E+0000
 -4.530950E-0001 -2.153318E+0000
  4.071510E+0000 -1.199051E+0000
 -7.649013E-0001  2.679863E+0000
 -1.697142E+0000  2.813908E-0001
 -1.275930E+0000 -2.116437E+0000
  4.309143E+0000 -1.521485E+0000
 -1.640944E+0000  6.993153E+0000
 -1.160349E+0000 -5.704428E-0001
 -2.602466E+0000 -2.360330E+0000
  2.378932E+0000  4.968396E-0001
  3.628850E-0001  2.155787E+0000
 -6.615221E-0001 -9.465210E-0001
  2.084677E+0000 -3.542933E+0000
  3.333349E+0000  4.457278E+0000
 -3.923090E+0000  1.733073E+0000
 -2.554560E+0000 -2.166696E+0000
  3.425772E+0000 -5.734927E-0001
  1.488505E+0000  3.383438E+0000
 -2.034117E+0000  1.186479E+0000
 -1.209804E+0000 -5.013054E+0000
  2.405986E+0000 -1.595278E+0000
  1.291490E+0000  2.538116E+0000
 -1.495713E+0000 -2.705484E+0000
 -1.010425E+0000  8.712585E-0001
  9.603690E-0001 -9.754111E-0001
  3.549825E-0001  2.061725E+0000
 -1.934659E+0000  2.517335E+0000
 -7.643692E-0001 -2.338217E+0000
  7.313009E-0001 -1.627869E-0001
 -8.533221E-0001  3.120406E+0000
  4.234269E-0001 -8.334511E-0001
 -1.900607E-0001 -3.587898E-0001
  1.215889E+0000  1.566452E-0001
 -6.885716E-0001 -1.128613E+0000
 -7.868930E-0001  3.206192E-0001
  1.893106E+0000  2.702295E+0000
 -2.300569E+0000  7.304270E-0001
 -8.949654E-0001 -1.678394E+0000
 -1.316680E+0000 -2.783810E+0000
  1.693370E+0000  6.490798E-0002
  1.573315E+0000  2.773267E+0000
 -4.966144E+0000 -8.942782E-0001
  1.689002E+0000 -4.000438E+0000
  1.697046E+0000  2.175597E+0000
 -1.900341E+0000  3.772733E+0000
 -1.454161E+0000 -1.595639E+0000
 -9.064674E-0001 -2.583167E+0000
  2.667140E+0000  3.129697E+0000
 -2.692997E+0000  7.106306E-0001
 -2.707595E+0000 -3.144308E+0000
  1.767907E+0000  3.626094E-0002
  1.441315E+0000  5.509275E+0000
 -2.159822E+0000  2.731626E+0000
 -5.857554E-0001 -1.221207E+0000
  1.105599E+0000 -8.228653E-0001
  3.273706E-0001  3.924728E+0000
 -2.130458E-0001  2.843593E-0001
 -2.728179E+0000  7.505963E-0001
  3.219880E+0000 -1.621080E+0000
 -1.790228E+0000  3.901490E+0000
  5.785768E-0001 -1.240030E+0000
 -1.887529E+0000  3.691596E-0002
  4.146842E+0000  2.819726E-0001
 -2.225505E+0000  1.037460E+0000
  8.480615E-0001 -3.433123E-0001
  9.542929E-0001 -1.339088E+0000
 -7.987742E-0001 -2.636090E+0000
  1.937615E+0000  1.323310E+0000
  1.168085E+0000  6.662736E-0001
 -3.682840E+0000 -4.036471E+0000
  1.317565E+0000 -1.664584E+0000
  2.616674E+0000  1.092898E+0000
 -4.998192E-0001 -1.636043E+0000
 -1.992078E+0000  1.012492E-0001
  1.361578E+0000 -4.223515E+0000
 -2.477447E-0001 -5.983224E-0001
 -7.646774E-0001  6.068514E-0001
 -2.746347E+0000  1.272041E+0000
  4.117587E-0001 -7.543409E-0001
 -3.177261E-0001  8.491763E-0001
 -2.010558E-0001 -2.498186E+0000
 -7.810618E-0001  7.899378E-0001
  4.093015E-0001  2.918218E+0000
 -1.445832E+0000  5.563686E-0001
  1.302167E-0001 -5.166828E+0000
  2.080242E+0000  5.250501E-0001
  2.483926E+0000  3.122564E+0000
 -3.026475E+0000  1.520628E+0000
 -2.170838E+0000 -3.155561E+0000
  2.966145E+0000 -4.674032E-0001
 -4.249350E-0001  5.467085E-0001
 -8.837372E-0002 -1.199068E+0000
  6.226166E-0001 -2.162782E+0000
  1.501474E+0000  7.683129E-0001
 -1.271091E+0000  1.888536E+0000
 -2.366114E+0000 -1.558625E+0000
  1.412431E+0000 -6.976283E-0001
  2.414568E+0000 -1.843694E-0002
 -1.381289E+0000 -1.190146E+0000
  1.457936E+0000 -1.762559E+0000
 -2.854078E+0000  3.329349E+0000
 -6.452168E-0001 -3.973605E+0000
  1.047018E+0000 -1.510905E+0000
  2.379490E+0000  1.903252E+0000
 -4.082587E+0000  9.758264E-0001
 -3.975158E-0001 -4.146617E+0000
  1.147726E+0000 -2.931058E+0000
  8.619961E-0001  2.792037E+0000
  6.590393E-0001  1.511173E+0000
 -1.842069E+0000 -2.127366E+0000
  1.846436E+0000  7.777830E-0001
  5.057888E-0001  3.399727E+0000
 -1.182674E+0000 -4.391778E+0000
 -8.471928E-0001 -1.111566E+0000
  3.693056E+0000  2.054901E+0000
 -2.076984E+0000 -1.406312E+0000
 -2.261592E+0000 -4.345480E+0000
  5.008094E+0000 -8.096679E-0001
  1.313130E-0001  3.825495E+0000
 -3.134148E+0000  2.673633E+0000
 -3.047124E+0000 -3.067317E+0000
  5.311500E+0000 -4.470156E+0000
  8.293705E-0001  7.085741E+0000
 -7.125128E+0000  1.924699E+0000
 -1.527229E+0000 -6.225804E+0000
  5.176037E+0000 -3.622092E+0000
  2.074206E+0000  9.512880E+0000
 -6.678509E+0000  2.604576E+0000
 -1.871107E+0000 -6.242418E+0000
  3.792048E+0000 -2.994606E+0000
  1.888431E+0000  6.671224E+0000
 -2.261875E+0000  2.620165E-0001
 -2.411923E+0000 -8.502764E-0001
  4.227031E+0000  8.105623E-0001
  2.282007E+0000  2.523847E+0000
 -1.793788E+0000  1.611175E+0000
  5.088776E-0001 -2.717295E+0000
  8.262460E-0002  7.880848E-0001
  3.696554E+0000  1.153040E+0000
 -4.230822E+0000  4.230262E+0000
 -3.048708E+0000 -2.123466E+0000
  1.164028E+0000 -5.483653E+0000
  2.320430E+0000  6.268177E-0001
 -1.711017E-0001  1.591711E+0000
 -2.580123E+0000  6.988473E-0001
  1.777468E+0000 -2.306600E+0000
  2.000809E+0000  1.065484E-0001
 -7.917653E-0001  6.863532E-0001
 -6.761395E-0001 -1.622501E+0000
  4.630472E-0001 -1.214269E-0001
  1.240529E+0000 -4.282022E-0001
 -4.376432E-0001  2.464497E+0000
 -6.749609E-0001 -2.536580E+0000
  1.656576E+0000  1.702191E+0000
  1.310835E+0000  8.348194E-0001
 -1.487130E+0000  3.481913E+0000
 -1.224468E+0000  8.928939E-0001
 -2.171628E-0001  3.006760E-0001
  1.198362E+0000  7.923193E-0001
 -1.904963E+0000 -6.015964E-0001
 -7.985384E-0001 -5.888353E-0001
  1.979193E+0000  1.550319E-0001
 -1.387626E+0000 -1.628912E-0002
  2.746963E-0001 -7.455543E-0001
  5.090839E-0001 -4.577558E-0002
 -1.027100E+0000  2.411575E+0000
 -2.959635E-0001 -1.079686E+0000
  1.306074E+0000  2.758453E+0000
  8.816869E-0001  2.668571E-0001
 -1.035703E+0000 -1.516217E+0000
  6.747502E-0001 -1.861414E-0001
  1.365755E+0000  2.953466E-0001
 -2.242867E+0000  2.858301E+0000
  1.316286E+0000 -9.159840E-0001
  1.009957E-0001 -1.140137E+0000
  5.351486E-0001 -1.364751E-0001
 -5.861552E-0001  1.049908E+0000
 -2.625221E-0001  1.826751E-0001
 -2.072357E+0000 -2.098636E+0000
  3.676929E+0000 -3.520515E+0000
  6.178524E-0001  2.375219E+0000
 -2.047087E-0001  1.120590E+0000
 -5.320892E+0000  5.909633E-0001
  4.822151E+0000 -1.738644E+0000
 -9.971931E-0001  5.426185E-0001
  9.351429E-0001  1.387113E+0000
 -1.952534E+0000 -1.126997E+0000
  1.978471E+0000 -1.310980E+0000
  2.230655E+0000  1.114722E+0000
 -5.625380E-0001  1.158487E+0000
 -3.164267E+0000  4.217294E-0002
  2.717873E+0000 -3.884801E+0000
  5.073594E-0001  2.721174E+0000
 -9.221559E-0001 -3.473353E-0001
 -1.497301E+0000  3.328145E-0001
 -1.127270E-0001 -1.608014E+0000
  1.266952E+0000 -1.552381E+0000
  2.473172E+0000  1.985704E+0000
 -3.846269E+0000 -9.862305E-0001
  1.816276E+0000 -3.102206E+0000
  1.668360E+0000  2.742302E+0000
 -8.956009E-0001  2.433978E+0000
  2.452845E-0001 -1.064785E+0000
 -5.398994E-0001 -1.110979E+0000
 -1.089887E+0000  1.346822E+0000
 -1.166230E+0000  2.817472E+0000
 -1.866018E-0001 -2.492205E+0000
  1.775949E+0000 -2.192199E+0000
  2.212674E+0000  1.712987E-0001
 -3.299741E+0000  3.556342E+0000
 -1.756708E+0000 -1.864260E+0000
  1.817978E+0000 -1.396056E+0000
  7.968280E-0001  5.284546E+0000
 -5.964808E-0001  5.230434E+0000
 -2.383643E+0000 -1.247010E+0000
  1.558692E+0000 -1.106527E-0001
  2.204867E+0000  3.318063E+0000
 -1.387220E+0000  2.522382E+0000
  6.602943E-0002 -8.321379E-0001
 -1.976278E-0001 -1.098957E+0000
 -7.833643E-0001 -1.775755E+0000
  1.411581E+0000 -1.032159E+0000
 -3.603184E-0001 -8.693729E-0002
 -5.096248E-0001  8.851942E-0001
 -1.224181E-0001 -7.828693E-0001
 -2.552937E-0001 -3.458490E+0000
 -8.818903E-0002 -1.817855E+0000
  1.295878E+0000  1.581852E+0000
 -5.420137E-0001  3.807763E+0000
 -3.051714E+0000  1.562433E+0000
 -6.038142E-0001 -4.391585E+0000
  5.993354E-0001  4.929430E-0001
  1.225305E+0000  8.848618E-0001
 -4.037045E+0000  1.630344E+0000
  1.857634E+0000 -1.416017E+0000
  5.415815E-0003  9.839924E-0002
  1.338854E+0000  2.776942E-0001
 -4.769623E-0001  1.936844E+0000
 -2.364121E+0000 -8.097173E-0002
  1.160256E+0000 -1.282214E+0000
  4.183070E-0001  4.888075E-0001
 -1.902841E+0000  1.290304E-0001
 -1.312016E+0000 -4.688498E-0001
 -3.150056E-0002 -1.285324E+0000
  1.103376E+0000  2.397262E+0000
  4.215987E-0001  1.706123E+0000
 -4.486309E+0000  4.200228E-0001
  1.408630E+0000 -5.425327E+0000
  1.821469E+0000  5.388319E+0000
 -1.319182E+0000  8.861092E-0001
 -3.907438E+0000 -2.970955E+0000
  3.714204E+0000 -3.344704E+0000
  1.715743E+0000 -8.286025E-0001
 -1.589729E+0000  2.308379E+0000
 -6.233140E-0001 -1.633138E+0000
 -3.003842E-0001  6.387996E-0001
  4.124020E-0001  2.119671E+0000
  1.072375E+0000  1.504681E+0000
 -1.445932E+0000 -2.562133E+0000
  2.497366E+0000 -2.227389E+0000
  1.418861E+0000  3.664083E+0000
 -2.690455E+0000  7.622543E-0001
 -1.520801E-0001 -3.479993E+0000
  2.744042E+0000  2.759409E-0001
  7.694499E-0001  1.731100E+0000
 -1.726416E+0000  3.588337E+0000
 -2.841116E+0000 -2.809362E+0000
  2.217282E+0000 -4.370777E+0000
  1.452292E+0000  4.040418E+0000
 -6.043338E-0002  3.918290E+0000
 -4.457319E+0000 -3.166067E+0000
  2.255053E+0000 -4.085402E+0000
  3.070446E+0000  3.407340E+0000
 -2.242402E+0000  4.524047E+0000
 -1.883228E+0000 -2.233520E+0000
  1.200931E+0000 -3.680648E+0000
  8.357087E-0001  3.590571E+0000
  6.927460E-0002  4.055876E+0000
 -3.325743E+0000 -3.108330E+0000
  2.941968E+0000 -4.206388E+0000
  2.722732E+0000  2.527526E+0000
 -2.835101E+0000  5.999037E+0000
 -2.632995E-0001 -2.788057E+0000
 -3.357641E-0001 -1.820231E+0000
  3.308048E+0000  3.736539E+0000
 -2.312342E+0000  1.647762E+0000
  8.543322E-0001  4.158577E-0001
 -6.992701E-0001 -1.103298E+0000
  8.590222E-0001 -3.178574E+0000
  3.447746E+0000  9.550013E-0001
 -2.810172E+0000  3.763033E+0000
 -2.858592E+0000 -1.326816E+0000
  4.122851E+0000 -2.674374E+0000
 -3.203103E-0001  2.313026E+0000
 -3.025841E+0000  1.721219E+0000
  6.881745E-0001 -3.850060E+0000
  5.553901E-0001  1.011592E+0000
  2.039151E+0000 -7.616398E-0001
 -3.238241E+0000  2.801369E-0001
  7.757453E-0001  3.553659E-0001
  2.325357E+0000  1.168672E+0000
 -3.880236E+0000  4.312977E+0000
  2.417583E+0000 -1.562912E+0000
 -4.906992E-0001 -4.007788E-0001
  8.270520E-0001  2.531179E+0000
 -2.365527E+0000 -1.423635E+0000
 -5.279013E-0001 -1.713512E+0000
  2.950949E+0000  3.598013E+0000
 -2.889880E+0000  2.732479E+0000
 -2.650814E+0000  5.949110E-0001
  9.075993E-0001 -1.368198E+0000
  2.867240E+0000 -1.542590E+0000
 -5.847768E-0002  4.304654E+0000
 -2.936804E+0000  8.459719E-0001
 -3.377894E+0000 -5.492900E+0000
  6.401708E+0000 -1.663139E+0000
  2.053654E+0000  5.853902E+0000
 -3.318050E+0000  6.763214E-0001
 -1.794403E+0000 -6.771885E+0000
  3.780381E+0000 -2.356006E+0000
  2.767946E+0000  6.774956E+0000
 -5.790958E+0000  8.303521E-0002
  2.991023E-0001 -6.001614E+0000
  2.052900E+0000 -1.557802E+0000
  2.934779E+0000  4.685874E+0000
 -4.587744E+0000 -7.121541E-0001
 -1.172052E+0000 -4.412403E+0000
  5.830654E+0000  1.120452E+0000
  1.081418E+0000  6.762611E+0000
 -4.643550E+0000  2.118804E+0000
  1.088111E+0000 -6.551440E+0000
  3.586861E+0000 -6.391882E-0002
  2.119397E+0000  6.160467E+0000
 -5.771534E+0000  6.087981E-0001
 -1.921646E+0000 -5.308842E+0000
  5.286661E+0000  1.713824E+0000
 -1.689045E-0001  5.442311E+0000
 -3.128751E+0000  7.555540E-0001
  1.659249E-0001 -5.748279E+0000
  3.091767E+0000  1.648801E+0000
  1.829429E+0000  2.912385E+0000
 -6.766935E+0000  2.051329E+0000
  1.269082E+0000 -5.236669E+0000
  1.666351E+0000 -5.967919E-0001
  6.055204E-0001  7.947625E-0001
  8.476687E-0001  6.570416E-0001
 -6.588324E-0001  1.493461E+0000
 -7.879502E-0001 -3.397538E+0000
  4.510723E-0001  1.373566E+0000
  1.082963E+0000 -7.353541E-0001
 -1.347765E+0000  2.903370E-0001
  3.960045E+0000 -1.730692E+0000
 -1.167551E+0000 -4.928663E-0001
 -1.245921E+0000  4.658996E-0001
 -3.537388E-0001 -1.146060E-0001
 -1.919847E+0000 -3.930368E+0000
  3.675439E+0000 -2.677423E+0000
  1.069381E+0000 -2.126170E-0001
 -1.546737E+0000  1.659566E+0000
  2.534556E-0001 -1.307526E+0000
  7.130153E-0001 -1.996832E+0000
 -2.383435E-0001  2.201955E+0000
 -2.238775E-0001  5.710089E-0001
 -2.061906E+0000  6.027769E-0001
  8.679229E-0001 -1.423359E+0000
  2.239583E+0000  8.409631E-0001
 -1.518070E+0000  6.190081E-0001
 -3.058924E+0000 -3.136178E-0001
  2.869556E+0000 -2.011709E+0000
 -1.479534E+0000  3.232044E+0000
 -7.461700E-0001  1.442288E-0001
 -7.873716E-0001 -2.154348E+0000
 -1.123661E-0003  3.476428E-0001
  6.970905E-0001  3.172079E+0000
 -2.514848E+0000  1.361840E+0000
  9.030264E-0001 -8.311912E-0001
  9.180357E-0001  2.254182E+0000
  1.501667E+0000  3.891146E+0000
 -3.589395E+0000 -3.859239E-0001
  5.632617E-0001 -1.609419E+0000
  2.966735E+0000  1.525883E+0000
 -9.030651E-0001  1.906745E+0000
 -1.952758E+0000 -2.677582E+0000
  2.339888E+0000 -4.079770E+0000
 -3.398230E-0001  5.438453E+0000
 -1.936678E+0000  1.691913E+0000
 -1.923412E+0000 -3.500922E+0000
  2.586588E+0000 -5.704122E-0001
  3.095156E+0000 -1.600001E+0000
 -8.887050E-0001  2.593910E+0000
 -1.334027E-0001 -2.069462E+0000
 -9.807698E-0001 -2.683819E+0000
  3.737812E+0000 -1.516291E-0001
 -6.033731E-0001  2.417790E+0000
  1.333364E-0001  6.937710E-0002
 -1.261073E+0000 -2.323908E+0000
  2.511500E-0001 -4.446512E-0001
  2.401157E+0000 -2.938938E-0002
 -2.667067E+0000  3.687915E+0000
  1.518404E+0000 -2.875786E+0000
  7.323866E-0001 -2.384429E+0000
  7.455831E-0002  2.125170E+0000
 -5.355748E-0001  2.565760E+0000
 -3.239644E-0001 -4.931067E+0000
  3.589489E-0001 -5.468777E-0001
  2.361588E+0000  3.908737E+0000
 -1.943796E+0000  8.124312E-0001
 -2.048853E+0000 -2.087185E+0000
  2.774650E+0000 -3.072098E+0000
  1.279963E+0000  3.419858E+0000
 -4.503338E-0001  2.266918E+0000
 -3.724653E+0000  3.261788E-0001
  7.129399E-0001 -3.447708E+0000
  2.938719E+0000  2.570655E+0000
 -6.047944E-0001  1.570427E+0000
 -1.962089E+0000 -1.184269E+0000
  1.614451E+0000 -3.005062E-0001
 -7.086067E-0001 -1.359247E-0001
 -1.397778E+0000  3.110470E+0000
  1.002902E+0000 -4.571164E+0000
 -1.115393E+0000  1.574995E+0000
  2.688715E+0000  1.558848E+0000
 -5.058451E+0000 -1.261438E+0000
  1.431420E+0000 -2.950226E+0000
  2.679825E+0000 -7.342567E-0001
  1.819462E+0000  1.176639E+0000
 -1.678418E-0001 -5.601260E-0001
 -1.264314E+0000  6.157692E-0001
  1.173750E+0000 -3.905788E-0001
 -5.538735E-0001  3.030147E+0000
 -2.631558E+0000 -8.657105E-0001
 -6.726821E-0001 -2.975405E+0000
  2.120821E+0000 -1.159861E+0000
 -7.197478E-0001  3.110829E+0000
 -3.398783E-0001 -5.844193E-0001
 -2.971479E+0000 -1.108043E+0000
  3.303962E+0000 -7.840301E-0001
  1.889613E+0000  2.925619E+0000
 -1.622011E+0000  2.835679E+0000
 -1.890989E+0000 -2.776993E+0000
  1.068524E+0000 -3.301276E+0000
 -1.010136E+0000  3.530839E+0000
  6.592032E-0001 -5.816208E-0001
 -1.795399E-0001 -3.661856E+0000
  1.638746E+0000  5.175883E-0001
  1.807079E+0000  2.627148E+0000
 -2.873201E+0000  1.274641E+0000
 -3.014856E-0001 -3.929270E-0002
  1.109520E+0000  2.286966E+0000
 -9.540544E-0001  1.944988E+0000
 -8.897352E-0001 -9.991598E-0001
 -7.276779E-0001 -3.242865E+0000
  2.953599E+0000  1.702022E-0001
 -2.514801E+0000  8.525458E-0001
 -1.830534E+0000 -2.035938E+0000
  3.484641E+0000 -8.414561E-0001
 -6.795130E-0001  3.550754E+0000
  4.247018E-0001 -5.487571E+0000
 -2.866397E+0000 -2.040830E+0000
  4.398961E+0000 -7.166958E-0001
 -4.011305E-0001  4.521922E+0000
 -2.308406E+0000 -5.473467E-0001
  1.751440E+0000 -4.861683E+0000
  3.798230E+0000  1.621493E+0000
 -2.113864E+0000  2.786508E+0000
  6.455106E-0001  4.454297E-0001
 -3.333808E+0000 -6.337623E-0001
  3.152798E+0000 -4.547695E+0000
 -1.208670E+0000  2.174278E+0000
  1.579642E-0001  1.623265E+0000
 -3.791028E+0000  7.353537E-0001
  2.669155E+0000 -3.413646E+0000
  8.519111E-0001  1.817832E+0000
 -1.427422E+0000  2.128705E+0000
 -2.043330E+0000 -1.078339E+0000
  1.492775E+0000 -1.127054E+0000
  1.495906E+0000  2.524624E-0001
 -2.802627E-0002  6.892325E-0001
 -2.077654E+0000  1.102352E+0000
  1.831511E+0000 -1.177455E+0000
 -4.314398E-0001 -7.241950E-0002
  8.530994E-0001 -1.213837E+0000
  1.074483E+0000  2.031257E+0000
 -1.205222E+0000  8.383053E-0001
 -2.742841E-0001  9.320219E-0001
 -1.303695E+0000  9.539262E-0001
 -7.123888E-0001 -9.378770E-0001
  2.048323E+0000 -2.272680E+0000
  1.265517E+0000  1.259496E+0000
  2.494210E-0001  1.571675E+0000
 -2.184846E+0000 -3.120802E+0000
  3.270800E+0000  3.688646E-0001
  2.010696E-0001  3.318884E-0001
 -1.319392E+0000 -4.625097E-0001
  3.743254E-0001  1.132529E+0000
  2.457979E-0001  1.898112E+0000
 -2.725911E+0000  2.667100E+0000
 -1.869808E+0000  9.524109E-0003
  1.291438E+0000 -1.721364E+0000
  2.395910E+0000  2.672992E+0000
 -2.599401E+0000  2.171905E+0000
 -2.332684E+0000  3.844326E-0001
  2.957547E+0000 -3.726000E+0000
 -2.584593E+0000  1.410860E+0000
  3.026163E+0000 -2.491172E-0001
 -2.545489E+0000  5.197787E-0001
  1.113986E+0000 -2.481016E+0000
  1.578540E+0000 -5.669895E-0002
 -1.192174E+0000 -3.618512E-0001
 -1.398901E+0000  1.226949E+0000
 -6.010258E-0001  7.843546E-0001
  1.003844E+0000 -4.105437E+0000
 -2.894588E-0001  6.477333E-0001
  6.501154E-0001  1.239043E+0000
 -2.319832E+0000 -9.806620E-0001
  2.415046E-0001 -9.781229E-0001
  3.192421E+0000  1.614414E+0000
 -1.685412E+0000  3.393837E+0000
 -1.002369E+0000 -4.360241E-0001
 -1.814519E+0000 -4.323711E+0000
  3.304137E+0000  1.249560E+0000
  2.015514E+0000  5.550827E+0000
 -5.500508E+0000 -3.372922E+0000
 -5.325094E-0001 -7.326345E+0000
  6.243674E+0000  3.158797E+0000
 -2.541191E+0000  7.818084E+0000
 -2.570121E+0000 -5.449629E+0000
  1.773304E-0001 -6.259353E+0000
  7.505231E+0000  1.823820E+0000
 -2.662939E+0000  7.867167E+0000
 -8.748733E+0000 -4.495308E+0000
  4.477742E+0000 -8.577223E+0000
  5.558280E+0000  2.817656E+0000
 -1.039556E+0000  5.161949E+0000
 -4.749351E+0000  1.682355E-0002
  4.771957E+0000 -5.282823E+0000
  1.173915E-0001  3.040562E+0000
 -7.516501E-0001  5.972610E+0000
 -1.841758E+0000 -2.523010E-0001
 -2.512506E+0000 -4.877943E+0000
  4.498466E+0000 -8.691375E-0001
  1.652161E+0000  5.801766E+0000
 -3.163488E+0000  2.817124E+0000
 -8.978646E-0001 -3.923650E+0000
  3.221908E-0001  3.073654E-0001
 -5.746709E-0001  2.841616E+0000
 -6.383032E-0001  1.963237E-0001
 -9.587260E-0001 -5.178975E+0000
 -6.659894E-0001 -2.792255E-0001
  7.020712E-0001  4.488216E+0000
 -2.292318E+0000  2.073421E+0000
 -9.228666E-0001 -1.448314E+0000
  2.493908E+0000 -9.382831E-0001
  3.275567E+0000  5.796334E+0000
 -2.413973E+0000  1.682211E+0000
 -4.598400E+0000 -5.040056E+0000
  1.640305E+0000 -5.135387E+0000
  4.045130E+0000  2.914867E+0000
 -5.231043E+0000  3.685739E+0000
 -2.805785E+0000 -5.443033E-0001
  3.239868E+0000 -2.286109E+0000
  1.962226E+0000  5.552197E+0000
 -2.603873E+0000  3.573834E+0000
 -3.096749E+0000 -4.775553E+0000
  5.285166E+0000 -1.843851E+0000
  4.741264E-0002  5.096535E+0000
 -1.088369E+0000  1.304667E+0000
 -5.401141E+0000 -3.711195E+0000
  4.557787E+0000 -3.443857E+0000
  2.855061E+0000  1.296921E+0000
 -3.579938E+0000 -2.654449E-0001
  4.359165E-0001 -4.040402E+0000
  5.295020E+0000  1.838712E+0000
 -1.652589E+0000  6.309932E+0000
 -4.012277E+0000  1.241423E+0000
  7.238087E-0001 -4.544197E+0000
  3.851723E+0000 -9.240828E-0001
 -2.201208E-0001  5.366093E+0000
 -1.834668E+0000 -9.423904E-0001
 -3.478958E+0000 -5.238198E+0000
  6.085334E+0000 -1.289317E-0001
  2.095639E-0001  2.806684E+0000
 -5.641892E+0000  2.172020E+0000
  1.892486E+0000 -3.091666E+0000
  3.918676E+0000  2.437158E+0000
 -3.887386E-0001  4.506661E+0000
 -3.189203E+0000 -1.306457E+0000
 -1.812066E+0000 -4.304362E+0000
  4.542953E+0000  1.201364E+0000
 -4.499536E-0001  5.303211E+0000
 -1.929138E+0000  1.390312E+0000
 -6.137469E-0001 -3.174569E+0000
  2.150481E+0000 -6.717273E-0001
 -1.544711E-0001  5.775786E+0000
 -4.575504E+0000 -8.603458E-0001
 -2.767628E-0001 -6.059056E+0000
  2.148102E+0000 -9.375480E-0001
  3.279239E+0000  4.148454E+0000
 -8.743518E-0001  1.523049E+0000
 -2.149627E+0000 -2.959320E+0000
 -2.087742E+0000 -1.861408E+0000
  2.375503E+0000  8.767047E-0001
 -9.017312E-0001 -5.914564E-0001
 -1.206204E+0000 -4.682876E+0000
  8.441109E-0001 -2.206001E+0000
  7.786243E-0001  2.188632E+0000
 -1.708038E+0000  2.065565E+0000
 -8.669117E-0002 -1.821854E+0000
 -6.694407E-0001  2.259582E+0000
  3.390027E+0000 -2.705792E-0001
 -3.661089E+0000  4.242934E+0000
  7.095772E-0001 -7.437433E-0001
 -2.116723E-0001  2.817948E-0001
  9.962936E-0001  2.928304E+0000
 -1.115749E+0000  1.228747E+0000
 -1.089034E+0000 -1.274753E+0000
  3.637683E+0000 -3.389425E+0000
  2.051326E+0000  5.800580E+0000
 -2.566735E+0000  3.130677E+0000
 -2.070819E+0000 -4.099497E+0000
  4.866041E+0000 -4.148938E+0000
  5.070107E-0001  2.607250E+0000
 -3.459400E+0000 -8.957825E-0001
  2.065908E+0000 -6.839770E+0000
  3.090102E+0000  2.150088E+0000
 -5.419377E-0001  4.622826E+0000
 -3.948692E+0000 -1.420812E+0000
  7.238446E-0001 -3.372360E-0001
  3.126204E+0000  1.417934E+0000
 -2.709326E+0000  4.129000E+0000
 -6.453472E+0000 -3.209316E+0000
  4.544859E+0000 -5.160855E+0000
  3.510024E+0000  3.668007E+0000
 -1.762706E+0000  5.534738E+0000
 -4.301346E+0000 -6.564846E+0000
  4.085907E+0000 -4.563246E+0000
  6.899584E+0000  5.213975E+0000
 -5.982352E+0000  3.354355E+0000
 -1.490871E+0000 -8.378263E+0000
  4.041934E+0000  2.481470E-0002
  3.328855E+0000  3.049875E+0000
 -4.254909E+0000  4.694981E+0000
 -1.967277E+0000 -3.854079E+0000
  1.367723E+0000 -4.992258E+0000
  3.262642E+0000  3.199307E+0000
 -1.056627E+0000  1.360630E+0000
 -5.460243E+0000 -1.522142E+0000
  5.039476E+0000 -4.041989E+0000
  1.682210E+0000  2.885548E+0000
 -7.180886E-0001  1.441283E+0000
 -1.956199E+0000 -2.583800E+0000
  9.576135E-0001 -4.540918E+0000
  4.885243E+0000  3.583451E+0000
 -1.457415E+0000  5.592854E+0000
 -4.144728E+0000 -4.519342E+0000
  3.278922E+0000 -1.569895E+0000
  2.928408E+0000  6.339919E+0000
 -4.616136E+0000  3.037972E+0000
 -4.791058E+0000 -6.059122E+0000
  4.718399E+0000 -1.392200E+0000
  2.893162E+0000  4.077851E+0000
 -3.399137E+0000  2.807593E+0000
 -1.542551E+0000 -1.519427E+0000
  1.353726E-0001 -1.631539E+0000
  2.120717E+0000  1.950677E+0000
  1.788954E-0001  4.602322E+0000
 -4.053432E+0000  4.593851E-0001
  3.404531E-0001 -3.316930E+0000
  4.998368E+0000  1.117137E+0000
 -1.019511E+0000  4.407646E+0000
 -2.747888E+0000 -7.488967E-0001
 -1.104320E+0000 -6.412858E+0000
  5.182405E+0000 -6.745561E-0002
  4.653167E-0001  3.249319E+0000
 -3.674440E+0000 -5.897551E-0001
  1.330735E+0000 -4.470275E+0000
  3.013859E+0000  2.314854E+0000
 -2.647524E-0001  4.924719E+0000
 -6.744750E+0000 -6.995547E-0001
 -3.939027E-0001 -6.223034E+0000
  8.036130E+0000  7.373963E-0001
 -4.918236E-0001  4.838343E+0000
 -4.746457E+0000 -8.007715E-0001
 -8.229325E-0001 -5.445269E+0000
  4.911689E+0000  1.134518E+0000
  3.080141E-0002  4.877474E+0000
 -2.357277E+0000 -3.119689E+0000
  1.429957E+0000 -4.837290E+0000
  3.195944E+0000  2.086418E+0000
 -1.381988E-0001  5.108638E+0000
 -4.654208E+0000  7.600235E-0002
  1.148320E+0000 -2.296093E+0000
  3.676615E+0000  1.555777E+0000
 -1.703382E+0000  3.980385E+0000
  6.459734E-0001 -2.227268E+0000
 -1.971233E+0000  3.723121E-0001
  2.237540E+0000 -1.622277E+0000
  8.330611E-0001  2.332686E-0001
 -2.005227E+0000  1.448698E+0000
 -5.521118E-0001  1.941205E+0000
 -1.990955E-0001  7.625593E-0001
  1.765201E+0000  4.227645E-0001
 -1.654236E+0000  1.770242E+0000
 -1.064775E+0000  2.358537E-0001
  1.226910E+0000 -8.690721E-0001
  5.895412E-0001 -1.514867E+0000
 -1.087766E+0000  1.172990E-0001
  9.315166E-0001 -6.644320E-0001
 -1.945683E+0000  4.117534E+0000
 -1.590399E-0001  2.129388E+0000
  1.363162E-0001  7.574817E-0001
  6.607913E-0001  3.556049E-0001
  1.212181E+0000 -1.977294E+0000
 -3.675995E+0000  2.353219E+0000
  2.128470E+0000 -2.187635E+0000
  3.156938E-0001  5.908527E-0001
  1.112280E-0001  3.041384E+0000
  2.726403E-0001 -1.949461E+0000
 -1.526035E+0000 -3.014237E+0000
  4.770674E+0000  8.113373E-0001
 -2.331089E+0000  3.331362E+0000
 -1.310821E+0000 -2.917868E-0001
  2.332720E+0000 -2.457551E+0000
  1.524851E-0001  3.387724E+0000
 -4.338775E-0001 -7.321330E-0001
  5.459117E-0001 -1.917512E+0000
 -2.812282E+0000  5.717019E-0003
  2.890150E+0000 -2.649632E-0001
 -1.113639E+0000  1.972240E+0000
 -1.084365E+0000 -4.046052E-0001
 -1.430132E+0000  1.113921E+0000
  2.078709E-0001 -4.430153E-0001
 -2.250125E-0001  5.036782E-0001
  1.287950E+0000 -1.629107E+0000
 -7.481210E-0001 -5.591621E-0001
  1.396455E+0000 -8.643271E-0001
 -1.675148E+0000  9.259713E-0001
 -6.166621E-0001 -1.962635E+0000
  1.184696E+0000 -3.144268E-0001
  1.698033E+0000  3.921433E+0000
 -3.445288E+0000  2.310537E+0000
  4.880350E-0001 -2.317365E+0000
  2.032620E+0000  4.989965E-0001
  1.023202E+0000 -7.682047E-0001
 -7.617501E-0001 -6.769866E-0001
 -1.607060E+0000 -1.405456E+0000
  3.105912E+0000 -2.628389E+0000
  2.632230E+0000  2.789151E+0000
 -2.430127E+0000  8.635540E-0003
 -2.725900E+0000 -2.947345E+0000
  1.671336E+0000 -4.547994E+0000
  2.664419E+0000  3.350280E+0000
 -2.798478E+0000  1.433004E+0000
 -1.392915E+0000 -3.084760E+0000
  2.200390E+0000 -5.274882E-0001
 -1.135751E-0001  3.653699E+0000
 -1.642233E+0000  5.401329E-0001
 -2.842522E-0001 -4.892611E+0000
  1.556770E+0000 -2.421684E+0000
  2.867679E-0001  5.177294E+0000
 -1.470219E-0002  2.199863E+0000
 -4.104793E+0000 -1.688441E+0000
  7.007049E-0002 -2.913190E+0000
  2.028674E+0000 -1.791322E+0000
  8.926509E-0001  4.681829E+0000
 -1.928766E+0000  3.472382E+0000
 -1.119616E+0000 -4.283446E+0000
  1.109911E+0000 -4.474197E+0000
  2.726596E+0000  4.360466E+0000
 -3.750778E+0000  2.063326E+0000
 -3.027655E+0000 -2.104130E+0000
  3.059180E+0000 -1.684483E+0000
  8.449634E-0001  3.746740E+0000
 -3.716775E+0000 -1.204053E+0000
 -6.291004E-0001 -1.449581E+0000
  4.046731E+0000 -2.611543E+0000
  9.205107E-0001  4.641207E+0000
 -2.685946E+0000  3.407914E+0000
  8.217836E-0002 -1.172223E-0001
  1.816948E+0000  1.212559E+0000
 -2.572779E+0000  2.401768E+0000
 -1.246643E+0000 -1.021313E+0000
 -9.363092E-0001 -8.778978E-0001
  1.230549E+0000 -1.107065E+0000
  1.129460E+0000  2.947364E+0000
 -1.253233E+0000 -2.345815E-0001
  9.067872E-0001  3.394251E-0001
 -6.230849E-0001  1.582569E+0000
  2.728933E+0000 -2.316864E+0000
 -2.395164E+0000  3.714455E+0000
 -5.094060E-0001 -4.006733E+0000
  2.197276E+0000  1.149186E+0000
  3.352413E+0000  1.384401E+0000
 -3.993154E+0000  2.401612E+0000
  7.380463E-0001  1.948207E-0001
  1.542335E+0000  7.801341E-0001
 -1.886284E+0000 -1.979021E-0001
 -2.201177E+0000 -4.356698E-0001
  3.341637E+0000  5.697063E-0001
 -1.269457E-0001  2.917184E+0000
 -1.908521E+0000 -3.152784E-0001
  3.824447E-0001 -4.802790E+0000
  2.494074E+0000  1.434505E+0000
 -1.313342E+0000  7.059141E-0001
  9.084977E-0001 -2.493186E+0000
  1.056749E+0000 -8.332644E-0001
 -1.760529E+0000  6.968034E-0001
  2.179654E+0000  3.277363E+0000
 -1.548669E+0000  2.321347E-0001
 -1.309309E+0000 -8.478064E-0001
 -1.078119E+0000 -1.832866E+0000
  2.672567E+0000  2.973812E-0001
  3.883594E-0001  8.343818E-0001
 -3.019128E+0000  2.943287E-0001
  3.113291E+0000 -1.215294E+0000
  3.060550E-0001 -2.678087E-0001
 -1.914748E+0000 -1.272459E+0000
  8.749350E-0001  3.558616E-0001
  1.501413E+0000  3.321840E-0001
 -1.630743E+0000  2.039986E+0000
  6.469067E-0001 -9.001399E-0001
  7.045313E-0001 -7.535776E-0001
 -2.826732E-0002  4.011502E-0001
  1.976280E+0000  1.210976E-0001
 -2.627537E+0000  2.470191E+0000
  4.122732E+0000 -3.191741E-0001
 -7.112108E-0001  2.837167E+0000
 -4.259413E-0001  2.762427E+0000
  1.926559E+0000 -9.172065E-0001
 -2.373163E+0000 -1.950603E+0000
  2.329693E+0000 -8.414337E-0002
  2.936630E-0001  2.355064E+0000
 -1.564331E+0000  8.920350E-0001
 -2.281141E+0000 -1.168455E+0000
 -4.037740E-0001 -2.505196E+0000
  2.730485E+0000  7.186263E-0001
 -8.820855E-0001  1.403136E+0000
 -2.949210E+0000  6.947358E-0001
  1.822782E+0000 -2.289677E+0000
  2.351105E+0000 -1.052003E+0000
 -1.410180E+0000  5.123946E+0000
  2.138332E+0000  5.560877E-0001
 -1.720913E+0000 -2.454855E-0001
 -5.986235E-0001 -7.654814E-0001
  1.397320E+0000 -6.595719E-0001
 -1.934565E+0000  8.177124E-0002
 -8.372331E-0001 -3.239701E+0000
  1.204847E+0000 -6.949037E-0001
  4.880251E-0001  1.751552E+0000
 -3.016033E+0000  2.986956E+0000
 -6.567669E-0001 -1.384417E+0000
  7.080330E-0001 -1.100448E+0000
  3.086423E+0000  1.140075E+0000
 -1.952209E+0000  1.555014E+0000
  1.214784E+0000  1.080141E-0001
 -1.648727E+0000 -1.315847E+0000
  1.255637E+0000  1.887501E-0001
 -1.463626E+0000  1.273462E+0000
  7.010549E-0001 -1.404939E+0000
 -2.781899E-0001 -2.334418E-0001
 -4.753351E-0001 -2.945948E+0000
  8.341894E-0001 -2.873630E+0000
 -5.354354E-0002  1.148899E-0001
 -1.625777E+0000  5.155239E+0000
  6.471980E-0001 -5.388179E-0001
 -1.131569E+0000  1.468721E-0001
  3.237353E+0000 -2.065383E+0000
 -1.537663E+0000  7.447848E-0001
 -2.999095E+0000 -2.006923E+0000
  1.620167E+0000 -1.186380E+0000
  1.961458E+0000  1.589953E+0000
 -1.806897E+0000  1.922449E+0000
 -2.525883E+0000 -5.875975E-0001
  1.012527E+0000 -4.646954E+0000
  3.755987E+0000 -5.707873E-0001
 -2.052707E+0000  5.257668E+0000
 -2.227866E+0000 -6.410646E-0001
 -2.757569E+0000 -2.920561E+0000
  4.785474E+0000 -2.370872E+0000
  2.487482E+0000  4.798929E+0000
 -3.728510E+0000 -4.093778E-0001
 -1.172807E+0000 -3.829311E+0000
  4.041185E+0000  1.079763E+0000
  2.067983E+0000  4.150741E+0000
 -3.720903E+0000 -3.384291E-0001
 -8.943609E-0001 -3.902371E+0000
  3.207775E+0000 -1.662570E-0001
  2.093073E+0000  1.964688E+0000
 -2.188146E+0000  2.065566E+0000
  7.006761E-0001 -2.635531E+0000
 -4.601135E-0001 -1.052450E-0001
  1.779814E+0000  1.810477E+0000
  3.186380E-0001  2.462782E+0000
 -2.645284E+0000 -1.013405E+0000
 -4.437502E-0001 -5.468870E-0001
  2.930004E+0000 -4.753198E-0002
 -2.721732E-0001  1.243317E+0000
 -9.711864E-0001  2.989340E-0001
  1.275992E-0001  1.872758E+0000
  2.629277E+0000 -5.500822E+0000
 -2.286757E+0000  1.343092E-0001
  4.928644E-0001  6.503584E-0001
 -1.794397E+0000  8.862394E-0001
  2.461297E+0000 -2.744940E+0000
  9.997510E-0001  2.768785E+0000
 -2.597904E+0000  9.068319E-0001
  1.126701E+0000 -2.389226E+0000
  7.860676E-0002  2.029397E+0000
  2.751782E+0000  5.244523E-0001
 -2.835540E+0000  2.627714E-0001
  1.771858E+0000 -2.671639E+0000
  3.649797E+0000 -9.869042E-0001
 -2.614196E+0000  2.811915E+0000
  4.268104E-0001  1.807170E+0000
 -4.416786E-0001 -1.530887E+0000
  2.451528E+0000 -1.454923E+0000
 -1.077761E+0000  4.649413E-0001
  4.623391E-0001  1.637366E+0000
 -7.282081E-0001 -1.853661E+0000
  2.966245E+0000 -2.790224E+0000
 -1.218469E+0000  1.735853E+0000
  5.481247E-0001  7.432570E-0001
  1.180502E+0000 -2.190427E+0000
  8.522740E-0001  3.028906E+0000
  5.565949E-0001 -1.926751E-0001
 -7.527210E-0001 -7.656778E-0001
  1.353704E+0000 -2.078194E+0000
 -5.158332E-0001 -3.082708E-0001
  2.257374E+0000 -1.242401E+0000
 -1.118691E+0000  5.347066E-0001
 -1.453054E+0000 -1.754508E+0000
 -8.825488E-0001  9.120870E-0001
 -8.857076E-0001 -2.931656E+0000
  4.038076E-0001 -5.290053E-0001
  1.896669E-0001  1.729519E+0000
 -1.035159E+0000 -1.184159E+0000
  2.924867E+0000 -4.980950E-0001
 -7.298501E-0001  1.855934E+0000
 -1.284892E+0000 -1.631666E+0000
  1.605929E+0000 -2.583512E+0000
  1.053417E+0000  2.196004E-0001
 -4.895414E-0001  2.633042E+0000
 -3.201969E+0000 -2.506347E+0000
  3.604239E+0000 -2.681903E+0000
  4.967227E-0001  1.519350E+0000
 -1.481913E+0000  3.387413E+0000
 -6.022386E-0001 -3.394312E+0000
 -2.489214E+0000  1.883240E+0000
  3.898001E+0000 -8.816345E-0001
 -1.178703E-0001  1.656110E+0000
  4.654213E-0001  4.566531E-0001
  3.492190E-0001  2.917875E+0000
  1.095768E+0000  1.178878E+0000
 -2.111540E+0000  5.681953E-0001
  1.571938E+0000 -4.054926E+0000
 -1.056172E+0000  5.808916E-0001
  5.092571E-0001 -1.892777E+0000
 -5.954456E-0001 -3.244145E+0000
  1.403997E+0000 -8.991249E-0001
  3.497770E+0000 -9.204019E-0001
 -3.427117E-0001  1.454283E+0000
 -3.759220E-0001 -8.568081E-0001
 -2.724712E-0001 -9.862569E-0001
  2.330835E+0000  2.779259E-0001
  2.549017E-0001 -1.827061E-0001
 -1.537158E+0000 -2.350602E-0001
  4.654435E-0001 -1.962979E+0000
 -2.345841E-0001  1.852628E+0000
 -1.324605E+0000  6.171325E-0001
  3.850707E-0001 -1.330544E+0000
 -6.200184E-0001  2.193129E+0000
 -4.975504E-0001 -4.109894E+0000
 -3.122194E-0001  2.488923E-0001
  1.925673E+0000  2.517713E+0000
 -2.227651E+0000  2.954491E-0001
  2.568618E+0000  7.024957E-0001
 -3.193015E+0000  9.256783E-0001
  3.222205E+0000 -3.873612E-0001
 -1.098060E+0000  1.867396E+0000
  3.135161E+0000  1.330299E+0000
 -2.787634E+0000 -3.480715E+0000
  3.172410E-0001  5.019079E-0001
  1.122758E+0000 -3.027632E-0002
 -1.988549E+0000 -5.466338E-0001
  1.815347E-0001  4.476631E-0001
  1.085437E+0000  7.694299E-0001
 -5.212029E-0001  2.175913E+0000
  2.396913E-0001 -2.055254E+0000
 -1.923908E+0000  2.026081E+0000
  1.221723E+0000 -2.507813E+0000
 -1.371426E+0000  4.584298E-0004
 -1.529882E+0000  5.846458E-0001
  8.074052E-0001 -1.681637E+0000
 -2.367495E+0000 -1.659397E-0001
 -1.478178E-0001  1.780147E+0000
 -1.124089E-0001  8.539048E-0001
  1.973048E+0000  1.418846E-0001
 -2.947512E+0000  4.925161E+0000
 -4.438160E-0001 -1.986650E+0000
  3.687763E+0000 -1.864099E+0000
  2.259975E+0000  4.410918E-0001
 -2.550345E+0000  1.166451E+0000
 -6.609302E-0001 -9.566385E-0001
  3.788998E+0000  3.603816E+0000
 -2.563941E+0000  2.677146E+0000
 -2.465908E+0000 -2.454741E+0000
  2.638599E+0000 -6.126136E-0001
  2.149252E+0000  4.949211E+0000
 -2.722781E+0000  2.895016E+0000
 -1.752901E+0000 -4.398447E+0000
  4.143021E+0000 -1.949675E+0000
  2.828965E+0000  1.851314E+0000
 -4.210317E+0000  1.501269E+0000
 -2.127902E+0000 -4.875347E+0000
  4.760200E+0000 -2.973525E+0000
  8.089555E-0001  4.247958E+0000
 -1.910050E+0000  3.073951E+0000
 -5.011769E+0000 -4.298620E+0000
  5.177460E+0000 -4.578674E+0000
  1.018102E+0000  5.238102E+0000
 -7.255906E+0000  1.336573E+0000
 -9.227562E-0001 -5.469149E+0000
  3.157497E+0000  8.193453E-0001
  1.817783E+0000  6.467216E+0000
 -2.447211E+0000  1.255897E+0000
 -1.044868E+0000 -7.276598E+0000
  5.115674E+0000 -7.226345E-0001
 -5.228767E-0002  5.168006E+0000
 -4.911194E+0000  2.409573E+0000
  1.217739E+0000 -4.638998E+0000
  5.920743E-0001 -1.224920E+0000
  3.257245E+0000  2.338005E+0000
 -4.879530E+0000  1.026433E+0000
  2.439012E-0001 -6.167953E+0000
  1.235812E+0000  1.460608E+0000
  3.066456E+0000  3.180279E+0000
 -4.817323E+0000  4.175134E+0000
 -1.119355E+0000 -5.708976E+0000
  3.919105E+0000 -4.399821E+0000
  2.623496E+0000  4.500834E+0000
 -3.928080E+0000  3.293518E+0000
 -3.350760E+0000 -3.555398E+0000
  2.624240E+0000 -2.391865E+0000
  2.434259E+0000  4.812916E+0000
 -5.232886E-0002  3.145835E-0001
 -2.330299E+0000 -2.365462E+0000
  1.831679E+0000 -4.191837E-0001
  1.577568E+0000  3.253353E+0000
 -1.281846E+0000  2.227206E+0000
 -3.443473E+0000 -2.099962E+0000
  3.939167E+0000 -5.524159E+0000
  6.771041E-0001  2.485099E+0000
  2.345551E-0001  1.917594E+0000
 -4.502771E+0000 -1.002232E+0000
  3.675693E+0000 -1.586949E+0000
  3.901718E-0001 -1.833280E-0001
 -2.908112E+0000 -1.170106E+0000
  1.392522E+0000  2.298639E+0000
  2.566775E+0000 -5.902106E-0001
 -7.930908E-0001  2.271698E+0000
  1.096260E+0000  7.584416E-0001
 -1.854271E-0001 -2.006422E+0000
  3.429269E-0001 -1.917703E-0001
  3.708747E-0001  4.113191E-0001
 -2.027912E+0000 -1.301166E+0000
  3.666967E-0001 -3.073819E+0000
  2.539429E+0000  3.127176E+0000
  8.468333E-0001  1.477115E+0000
 -1.513957E+0000 -3.671592E+0000
 -3.672220E-0001 -4.397224E+0000
  3.509455E+0000  7.873792E-0001
 -5.362900E-0001  6.256418E+0000
 -6.280197E+0000  4.610584E-0002
  5.664015E-0001 -4.466645E+0000
  2.658225E+0000  9.456156E-0001
 -2.934814E-0001  3.388279E+0000
 -4.565630E+0000  9.492852E-0002
  1.211708E+0000  7.562682E-0001
  2.323017E+0000  3.505728E+0000
 -1.561955E+0000  2.557979E+0000
 -1.934500E+0000  2.302517E-0001
  3.243889E+0000 -1.590444E+0000
 -3.629783E-0001  9.488973E-0001
 -4.432725E-0001 -1.752441E+0000
 -1.151453E-0001  1.546165E+0000
  1.402323E+0000  8.394914E-0001
 -2.840475E-0001  9.761118E-0001
  8.941115E-0001 -1.765419E+0000
  6.578011E-0001 -2.430717E+0000
  5.391778E-0001  7.566265E-0001
  1.103486E+0000  1.508425E+0000
 -5.914285E-0001  3.410972E+0000
 -2.141647E+0000 -1.318847E+0000
  1.875653E+0000 -3.506883E+0000
  1.067956E+0000 -2.302354E-0001
  7.192230E-0001 -1.189717E+0000
 -1.838667E+0000  1.650342E+0000
 -8.180558E-0002  1.637503E+0000
  1.269443E+0000 -3.026265E+0000
 -5.352817E-0001  2.408305E+0000
  3.286121E-0001  6.112035E-0001
 -1.197989E-0001 -1.287006E+0000
  1.454745E+0000  1.376115E+0000
  6.744857E-0001  1.365341E-0001
 -1.395801E+0000  2.208138E+0000
  8.749886E-0001 -5.102692E+0000
  6.330849E-0001  2.602880E-0002
  2.436715E+0000  1.093372E+0000
 -2.836746E+0000 -6.275539E-0002
  1.609128E+0000 -4.336135E+0000
  2.376835E+0000 -1.414300E+0000
  3.549439E-0001  6.230813E-0001
  4.518358E-0001 -7.120501E-0001
 -3.078306E+0000  5.838800E-0001
  3.647506E+0000 -1.133647E+0000
  9.080444E-0001  2.236797E+0000
 -1.688394E+0000 -8.180969E-0001
 -1.892513E+0000 -3.050964E+0000
  2.741540E+0000 -3.150244E+0000
  1.654699E+0000  3.234824E+0000
 -1.374247E+0000  1.922174E-0001
 -4.111602E+0000 -1.390429E+0000
  2.257918E+0000 -3.315702E+0000
  4.131802E+0000  3.706824E+0000
 -1.183140E+0000  5.708270E+0000
 -5.182246E+0000 -1.191534E+0000
  3.144583E+0000 -3.744141E+0000
  4.266150E+0000 -5.063466E-0001
 -1.790770E+0000  3.382650E+0000
 -2.223122E+0000 -2.489696E+0000
  6.179845E-0001 -3.049643E+0000
  1.824938E+0000  3.348420E+0000
  7.925384E-0001  1.198457E+0000
 -3.802658E+0000  9.569521E-0002
  4.297164E-0001 -3.309288E+0000
  3.111243E+0000  2.121159E+0000
  7.397123E-0001  1.182709E+0000
 -3.075696E+0000 -1.155075E+0000
 -1.856100E-0001 -2.104363E+0000
  1.655357E+0000 -1.372117E+0000
  2.397235E+0000  9.027909E-0001
 -1.313323E+0000  9.062788E-0001
  4.160075E-0001 -2.740593E+0000
  4.138221E-0001 -8.701480E-0001
  8.436250E-0001  3.901616E-0001
 -2.327463E+0000 -2.347181E+0000
 -5.356944E-0001  8.501770E-0001
  2.952080E+0000  2.980764E-0001
 -1.066685E+0000  2.972640E+0000
  4.109069E-0001 -5.449062E-0001
  1.590530E+0000 -3.240528E+0000
  3.010849E-0001  3.522254E+0000
 -4.725004E-0001 -2.117548E-0001
 -9.423161E-0001  1.207440E+0000
  1.031840E+0000  4.344057E-0001
 -3.554299E-0002  1.339662E+0000
  1.437996E+0000  5.550953E-0001
 -1.893150E+0000 -1.702807E+0000
 -8.416142E-0001 -5.157830E-0001
  9.764762E-0001 -8.834436E-0001
  1.322193E+0000  1.297614E+0000
 -2.258367E+0000  1.521113E+0000
 -4.085533E+0000  1.919353E+0000
  2.313823E+0000 -5.847605E+0000
 -2.252630E+0000  2.104019E+0000
  2.664464E+0000  2.517204E+0000
 -2.337060E+0000  3.003037E+0000
  1.831646E+0000 -2.456657E+0000
 -1.146204E+0000  3.971365E-0001
  3.545273E+0000  3.051752E+0000
 -1.329398E+0000 -1.948548E-0001
 -3.583865E+0000 -3.978361E+0000
  4.358395E+0000 -1.861486E+0000
  3.960890E+0000  3.024763E+0000
 -4.620018E+0000  2.722245E+0000
  2.849599E-0001 -3.744929E+0000
  2.071703E+0000 -1.923674E+0000
  1.744414E+0000  1.492036E+0000
 -2.095562E+0000  2.656482E+0000
 -2.135145E+0000 -9.035394E-0001
  2.521810E+0000 -1.710786E+0000
  3.370237E+0000  3.976752E+0000
 -3.222004E+0000  4.184109E+0000
 -1.078340E+0000 -3.585853E+0000
 -4.262308E-0001 -4.025532E+0000
  2.753547E+0000  1.402186E+0000
 -6.803227E-0001  1.799228E+0000
 -1.607055E+0000  1.533481E+0000
 -4.624275E-0001 -1.538078E+0000
  4.783028E-0001 -2.039303E+0000
  9.706865E-0001  8.293896E-0001
 -3.019364E-0001  3.640295E+0000
 -2.884151E+0000 -2.847889E+0000
  1.957377E+0000 -4.021798E+0000
  2.809174E+0000  2.068173E+0000
 -2.699137E+0000  1.438227E+0000
 -5.417224E-0001 -3.680613E+0000
  1.058020E+0000 -1.066795E+0000
  1.081065E+0000  6.570676E-0001
  3.099112E-0001  2.000915E+0000
 -5.632271E+0000 -4.063312E+0000
 -2.847990E-0001 -9.780520E-0001
  6.724395E+0000  2.551438E+0000
 -3.536388E+0000  5.567089E+0000
 -2.344667E+0000 -1.050503E+0000
  7.440705E-0001 -4.013572E+0000
  3.723245E+0000 -1.200276E+0000
  6.010089E-0001  4.768411E+0000
 -3.888101E+0000 -9.995644E-0001
 -2.248023E+0000 -1.403194E+0000
  2.919416E+0000 -1.284731E+0000
  7.442929E-0001  2.926629E+0000
 -1.719324E+0000 -3.252684E-0001
 -2.518526E+0000 -3.715434E+0000
  1.627956E+0000 -5.985260E-0001
 -1.801448E-0001  1.815139E+0000
 -1.869006E+0000  1.686233E+0000
 -1.816953E+0000 -1.786170E+0000
  2.128174E+0000  2.138321E-0001
  2.522096E-0001  3.432962E+0000
 -2.599007E+0000 -1.618063E+0000
  6.736089E-0001 -3.466713E+0000
  2.203432E+0000 -7.577042E-0001
 -7.426000E-0002  1.641967E+0000
 -2.687779E+0000  2.554176E+0000
  7.113871E-0001 -4.110912E+0000
  1.199260E+0000 -1.196827E+0000
  4.039426E+0000  3.955563E+0000
 -4.365579E+0000  2.058987E+0000
 -3.740890E+0000 -4.858295E+0000
  5.171032E+0000 -6.254243E+0000
 -5.014143E-0001  4.063934E+0000
 -3.889496E-0001  1.351780E+0000
 -4.538216E+0000 -1.916207E+0000
  3.596173E+0000 -3.282913E+0000
  1.770023E+0000  1.731321E+0000
 -1.635733E-0001  2.842289E+0000
 -4.760424E+0000 -2.855768E+0000
  1.944791E+0000 -4.475219E+0000
  2.804794E+0000  1.975885E+0000
 -9.514618E-0001  5.398923E+0000
 -4.317273E+0000 -1.517387E+0000
 -1.984996E+0000 -5.288108E+0000
  2.573545E+0000  1.666393E-0001
 -4.890082E-0001  5.545614E+0000
 -2.119985E+0000  2.025454E+0000
 -9.235323E-0001 -3.361327E+0000
  1.741333E+0000 -2.800164E-0001
  1.636181E+0000  6.198983E+0000
 -3.053781E+0000 -4.934437E-0001
 -2.316728E-0001 -3.594414E+0000
  2.814153E+0000  1.333083E+0000
 -5.061380E-0001  5.528943E+0000
 -3.243361E+0000  2.557688E+0000
  1.631047E-0001 -7.316125E+0000
  2.686018E+0000 -9.339267E-0001
  2.008177E+0000  2.505191E+0000
 -4.629649E+0000  2.642645E+0000
 -2.657606E-0001 -7.279842E+0000
  1.641302E+0000 -4.062562E+0000
  3.671210E+0000  2.328520E+0000
 -3.258933E-0002  3.184296E+0000
 -4.210917E+0000 -6.149325E-0001
  2.124389E-0001 -6.919117E+0000
  3.615586E+0000 -1.561926E-0001
  7.915985E-0001  4.401719E+0000
 -4.107015E+0000  1.731940E+0000
  2.119282E+0000 -3.184985E+0000
  1.446125E+0000  2.147822E+0000
  2.349657E+0000  2.504528E+0000
 -3.349575E+0000 -6.543927E+0000
  4.411711E-0001 -2.015531E+0000
  5.210611E+0000  1.913249E+0000
 -3.982713E+0000  2.417366E+0000
 -4.988848E-0001 -2.005831E+0000
  2.176665E+0000 -1.485509E+0000
  8.420824E-0001  1.972530E+0000
 -2.193656E+0000  5.986819E-0001
 -1.264874E+0000 -1.635706E+0000
  1.444640E+0000 -2.954693E+0000
  6.766277E-0001  3.415590E+0000
 -6.128670E-0001 -1.879367E-0001
 -1.883575E+0000 -7.216846E-0001
  8.394039E-0001 -4.093465E+0000
  1.789921E+0000  4.319239E+0000
 -1.309012E+0000 -1.013852E-0001
 -4.387208E-0001 -1.819530E+0000
  2.046862E+0000 -1.513049E+0000
  9.122365E-0001  2.687174E+0000
  9.100417E-0002 -4.730237E-0001
 -1.169402E-0001 -1.630895E+0000
  1.420063E+0000  2.121665E+0000
  7.038047E-0001  4.944701E-0002
 -1.347638E+0000  7.423295E-0001
 -2.892250E-0001 -2.527313E+0000
  1.146762E+0000  1.389350E+0000
 -9.165293E-0001  3.106504E+0000
 -2.212047E+0000  3.636356E-0001
 -2.140436E+0000 -2.063458E+0000
  2.748906E+0000  1.373197E+0000
 -1.408839E+0000  2.034580E+0000
 -8.496812E-0001 -2.801524E-0001
 -6.825197E-0001 -2.368468E-0001
  5.074703E-0001  2.085313E+0000
 -5.216225E-0002  6.731876E-0001
 -1.736313E+0000 -4.190913E-0001
  1.540314E+0000 -5.538129E-0001
 -2.021185E-0001  3.336729E+0000
  7.967551E-0001  2.009151E+0000
 -3.648474E+0000  2.232496E+0000
  1.969177E+0000 -3.178234E+0000
  6.406529E-0001 -2.394333E-0001
  2.177731E+0000  2.065937E+0000
 -3.992397E+0000  2.514793E+0000
  1.037841E+0000 -3.726577E+0000
 -1.592501E+0000  1.055361E+0000
  1.994529E+0000  3.672676E-0002
 -3.285733E+0000  2.408445E+0000
 -3.202660E+0000 -1.404455E+0000
  2.172708E+0000 -3.821077E+0000
  3.040044E+0000  1.566000E+0000
  6.185937E-0001  3.466707E+0000
 -3.207599E+0000  4.518943E-0001
  2.199989E-0001 -4.568466E+0000
  3.122595E+0000 -9.268354E-0001
  3.116580E-0001  3.770569E+0000
 -2.339554E+0000  3.616333E+0000
  1.344392E+0000 -2.525281E+0000
  7.370915E-0001 -2.876343E+0000
  2.083095E+0000 -3.609502E-0001
  1.497917E+0000  1.155597E+0000
 -1.975745E+0000  1.254836E+0000
  1.066202E+0000 -3.147071E+0000
  3.604278E+0000 -2.419349E+0000
 -9.011723E-0001  4.463498E+0000
 -3.100414E+0000 -1.699748E+0000
  1.214345E+0000 -4.494759E+0000
  2.686999E+0000  1.506597E+0000
  1.253903E+0000  5.354734E+0000
 -2.385127E+0000 -2.656980E+0000
 -1.541460E+0000 -3.273128E+0000
  3.926408E+0000 -9.852275E-0002
 -1.317431E+0000  4.333703E+0000
 -2.131348E+0000 -3.592991E-0001
 -1.479076E+0000 -3.633395E+0000
  5.109974E+0000  1.858415E+0000
 -1.152767E-0001  3.468187E+0000
 -5.012532E+0000 -3.201737E-0001
  1.804585E+0000 -6.543631E+0000
  4.488845E+0000  1.320912E+0000
  7.059094E-0001  2.800295E+0000
 -5.248406E+0000 -6.911407E-0002
  2.319801E+0000 -6.798481E+0000
  2.066894E+0000  1.826751E+0000
  1.253298E+0000  3.259551E+0000
 -5.011556E+0000 -4.606933E+0000
  2.014933E+0000 -1.974865E+0000
  5.163355E+0000  1.657673E+0000
 -2.628866E+0000  2.703154E+0000
 -2.865934E+0000 -2.597509E+0000
  2.710239E-0001 -2.485057E+0000
  1.513536E+0000  3.424987E+0000
 -1.832035E+0000  3.063799E+0000
 -3.290657E+0000 -1.069982E+0000
  1.332494E+0000 -5.766414E+0000
  1.697080E+0000  2.063982E+0000
  5.778156E-0001  2.493637E+0000
 -4.825650E+0000 -2.820069E+0000
  1.698935E+0000 -4.580494E+0000
  3.710793E+0000 -1.096168E+0000
 -7.917266E-0001  3.217051E+0000
 -2.822819E+0000 -1.138577E+0000
  2.083277E+0000 -3.762660E+0000
  1.668636E+0000  6.050222E-0002
  8.480610E-0001  1.735111E+0000
 -3.867778E+0000  4.692426E-0001
  1.337134E+0000 -3.229338E+0000
  2.215017E+0000  1.281658E+0000
 -1.728044E+0000  2.249225E+0000
 -1.990630E-0001 -2.760630E+0000
 -1.558687E+0000  1.092253E+0000
 -8.308917E-0001  1.467019E+0000
 -1.214518E+0000  1.042263E+0000
  1.873351E-0001  4.673496E-0001
 -9.313948E-0001 -2.715377E+0000
  1.412746E+0000  2.425436E-0001
  2.952248E-0002  7.384645E-0001
 -2.060111E+0000 -1.649653E-0001
  3.177238E+0000  4.416674E-0001
  7.580544E-0001  2.367229E+0000
 -3.482696E+0000  3.572007E+0000
 -1.795436E+0000 -2.527143E+0000
  2.140377E+0000 -1.159570E+0000
  2.957274E-0002  2.275034E-0001
  8.051672E-0001  2.533839E+0000
 -1.856067E+0000 -5.002159E-0001
 -1.544951E+0000  3.409002E+0000
  1.330199E+0000 -2.921314E+0000
  5.711115E-0001 -2.477664E-0001
  7.547385E-0001  2.435133E+0000
  2.405808E+0000  7.786139E-0001
 -3.219961E+0000  5.171283E-0001
  5.609638E-0001 -1.485878E+0000
  7.896827E-0002 -5.627052E-0001
  2.159171E+0000  1.747462E+0000
  7.345177E-0001  1.560124E+0000
 -4.186641E+0000  6.825094E-0001
  1.511490E+0000 -2.606823E+0000
  3.374418E+0000  2.503634E+0000
 -3.940388E+0000  4.121270E+0000
 -2.006857E+0000 -3.916560E+0000
  9.048830E-0001 -5.564574E+0000
  5.994484E+0000  2.511445E+0000
  5.867896E-0001  6.488653E-0001
 -6.129312E+0000 -3.267852E-0001
  2.594761E+0000 -6.220169E+0000
  3.980809E+0000  2.276630E-0001
 -5.686687E-0001  1.828618E+0000
 -3.043906E+0000 -9.338996E-0002
  2.365008E+0000 -4.134158E+0000
  1.185235E+0000  2.911865E+0000
  4.755211E-0001  1.682200E+0000
 -6.028555E+0000 -1.116148E+0000
  2.823746E+0000 -1.760834E+0000
  2.209730E+0000  2.720612E+0000
 -3.209451E+0000  2.611512E+0000
 -1.684117E+0000 -3.360845E+0000
 -1.476024E+0000 -5.668736E-0001
  2.675454E+0000  1.982804E+0000
 -1.535703E+0000 -1.664359E+0000
  7.033903E-0001 -1.845993E+0000
 -1.839275E-0002 -5.403962E+0000
  4.867079E+0000 -1.282188E+0000
 -4.675375E+0000  3.025838E+0000
  4.401221E-0001 -5.397765E+0000
  2.691595E+0000 -1.430929E+0000
 -7.991591E-0001  1.912503E+0000
 -1.170789E+0000 -1.901203E+0000
  2.121116E+0000 -2.572523E+0000
  2.445702E+0000  4.389104E+0000
 -3.077314E+0000  2.029075E+0000
  3.470417E-0001 -3.166125E+0000
 -3.302810E-0001 -1.844679E+0000
  2.494962E+0000  4.285565E+0000
 -2.843391E+0000  1.757415E+0000
 -1.790068E+0000 -1.175802E+0000
  1.212117E+0000 -8.837743E-0001
  4.157911E-0002 -2.384098E-0002
 -3.161169E+0000  3.251071E+0000
  2.765030E-0001 -1.328133E+0000
  9.130584E-0001  7.992724E-0001
 -7.634149E-0001 -1.445374E+0000
  6.288056E-0001  1.164874E+0000
 -5.816890E-0001  8.755440E-0001
  6.507338E-0001 -1.153779E+0000
 -8.848711E-0001  4.766343E-0001
  1.132673E+0000 -3.528466E-0001
 -4.818558E-0001 -1.707158E+0000
  6.885620E-0001  7.737307E-0002
  7.180277E-0002  2.304551E+0000
 -1.075049E+0000  3.969421E-0001
 -2.313913E+0000 -7.518957E-0001
  2.287982E+0000  1.651565E+0000
  5.558070E-0001  6.337387E+0000
 -4.907682E+0000  7.724956E-0002
  1.179477E+0000 -3.932712E+0000
  2.352373E+0000  2.625290E+0000
 -1.142567E+0000  2.650819E+0000
 -3.136451E+0000 -1.630485E+0000
  2.406996E+0000 -2.843669E+0000
  5.486607E-0001  1.442567E+0000
 -3.177699E-0001 -9.544265E-0001
 -1.720119E+0000 -9.838666E-0001
  3.219626E+0000 -1.578709E+0000
  4.287282E-0001  1.962641E+0000
 -1.003338E-0001 -2.436118E+0000
 -1.216526E+0000 -4.256351E+0000
 -3.503039E-0001 -2.446887E-0001
  3.342179E+0000  9.911813E-0001
  2.943866E-0002  1.086271E+0000
 -5.059301E+0000 -4.844425E+0000
  2.589043E+0000 -4.809402E+0000
  6.841717E+0000  1.651493E+0000
 -4.255161E+0000  5.616277E+0000
 -1.975157E+0000 -2.297707E+0000
  6.150627E-0001 -1.046636E+0000
  2.097850E+0000  6.433883E-0001
 -3.431649E+0000 -2.253184E+0000
  1.541082E+0000 -2.215783E+0000
  7.104717E-0001 -2.970934E-0002
 -2.599062E-0001  4.284267E+0000
 -2.120556E-0001  6.946117E-0001
 -5.790225E-0001 -3.249091E+0000
  5.659994E-0002  1.018581E+0000
  2.261468E+0000  1.061653E+0000
 -2.521529E+0000  3.461505E+0000
  2.471929E-0001 -1.766194E+0000
  6.090288E-0001 -3.515735E-0001
  1.540163E+0000  4.536913E+0000
 -1.661410E+0000  1.655116E+0000
 -1.533194E+0000 -3.350538E+0000
  4.412509E+0000 -1.832876E+0000
 -8.216395E-0001  4.158085E+0000
  1.794979E-0001  1.896864E+0000
 -2.154044E+0000 -2.829441E-0001
  2.655724E+0000 -2.395727E+0000
  6.393880E-0001 -2.439600E-0001
 -4.817816E-0001  1.158161E+0000
 -2.973081E+0000 -1.178443E+0000
  3.785011E+0000 -2.177819E+0000
  9.941578E-0001  6.753182E-0001
 -6.278174E-0001  3.206009E+0000
 -2.008101E+0000 -2.362087E+0000
  1.904393E+0000 -2.689398E+0000
  9.990450E-0001  2.219350E+0000
  1.257564E+0000  2.788560E+0000
 -1.886074E+0000 -1.554961E+0000
 -4.429826E-0002  1.129216E+0000
  3.753419E+0000 -9.626836E-0001
 -1.191749E-0001  4.648004E+0000
 -1.458123E+0000 -2.378893E-0001
 -4.477491E-0002  8.578820E-0001
  5.240391E-0001  2.841905E+0000
 -1.428120E+0000  2.018567E+0000
 -1.346356E+0000 -1.601191E-0001
  3.020645E+0000 -4.138243E+0000
 -1.511844E+0000  1.167674E+0000
  3.312585E-0001  2.093015E-0001
 -1.886760E+0000 -3.848431E+0000
  2.193477E+0000 -4.783516E+0000
  1.453610E-0001  1.696221E-0001
 -3.763616E+0000  3.819007E+0000
 -6.632662E-0001 -5.208946E+0000
  1.534561E+0000 -1.876439E+0000
  3.123823E+0000  5.828255E+0000
 -1.872918E+0000 -7.892753E-0001
 -4.354323E+0000 -1.770815E+0000
  2.764648E+0000 -3.750979E+0000
  2.533679E+0000  1.901004E+0000
 -3.034451E+0000  2.629904E+0000
 -1.691585E+0000 -1.941102E+0000
 -7.350955E-0001 -1.236602E+0000
  2.776703E+0000 -3.307694E+0000
  5.059330E-0001  3.174783E+0000
 -3.703003E+0000 -1.575499E+0000
 -3.236830E-0001 -4.645152E+0000
  7.126064E+0000 -1.292688E-0001
 -4.035071E+0000  5.803474E+0000
 -3.580569E+0000 -3.162511E+0000
  1.336506E+0000 -2.831646E+0000
  1.682756E-0001  1.994769E+0000
  6.618575E-0001  2.083078E+0000
 -1.344631E+0000 -2.363479E+0000
  7.500669E-0001 -5.941121E-0001
  1.508561E+0000  4.287713E+0000
 -1.969725E+0000  1.704852E+0000
 -3.126503E+0000 -2.534570E+0000
  3.107896E+0000 -3.535892E+0000
  1.160527E+0000  5.733199E-0001
 -5.662490E-0001  9.456614E-0001
 -1.365210E+0000 -2.455681E+0000
  7.469378E-0001 -1.822680E+0000
  8.828968E-0001  1.230307E+0000
 -3.014130E+0000  1.089208E+0000
  4.418755E-0001 -1.650970E+0000
  1.607279E+0000  3.539807E-0002
 -1.227695E+0000  1.420370E+0000
 -1.183445E+0000 -1.440895E-0001
 -1.487718E+0000 -1.451806E+0000
  2.475279E-0001 -3.619835E+0000
  3.448191E+0000  1.136786E+0000
 -3.110518E+0000  9.207471E-0002
 -1.944727E-0001 -1.070228E+0000
  1.314965E+0000 -2.182018E+0000
  2.181955E+0000  2.390132E+0000
 -5.298169E-0001 -5.475275E-0002
 -8.999347E-0001 -2.182283E+0000
  8.410691E-0001 -2.592359E-0001
  1.111592E+0000  3.152027E+0000
 -2.935627E+0000 -3.679674E-0001
 -1.102095E+0000 -8.918056E-0001
 -1.485198E+0000  3.780561E-0001
  1.648201E+0000 -1.927651E+0000
  3.528012E-0001  1.009168E+0000
 -2.342917E+0000  5.045524E-0001
  3.138514E+0000 -1.171966E+0000
 -1.564344E+0000  3.914017E-0001
 -3.074363E-0001  1.954641E+0000
 -9.334769E-0001 -3.846063E+0000
  2.635734E+0000  1.567387E+0000
  2.738384E+0000  4.757661E+0000
 -3.839307E+0000  2.652529E+0000
 -6.674203E-0001 -2.916232E+0000
  1.216922E+0000 -2.276560E+0000
  3.532796E+0000 -3.890231E-0001
 -2.807179E+0000  4.681506E+0000
  2.430690E-0001 -3.007279E+0000
 -3.811893E-0001 -3.279396E+0000
  2.893156E+0000  1.647619E+0000
 -2.122973E+0000  2.580972E+0000
 -3.954543E-0001  9.280815E-0001
 -7.338653E-0001 -1.080059E+0000
 -9.847116E-0001 -2.707920E-0001
  4.316314E+0000 -2.371197E+0000
 -2.736882E+0000  1.737864E+0000
 -3.170976E-0001  8.747608E-0001
  6.817272E-0001 -1.430878E+0000
  8.297418E-0001  3.777802E+0000
  1.071400E-0001 -6.797962E-0001
 -8.588490E-0001 -1.419876E+0000
 -8.043369E-0002 -1.605398E-0001
  3.318919E+0000  3.991578E+0000
 -2.716867E+0000  9.339878E-0001
 -7.332841E-0001 -7.418475E-0001
  1.314237E+0000 -2.478005E-0001
  4.390063E+0000  2.463927E-0001
  1.628308E-0001  2.547381E+0000
 -3.773424E+0000 -1.132173E+0000
  7.908211E-0001 -4.820631E+0000
  2.901392E+0000  2.639418E-0001
 -3.076555E-0001  1.301986E+0000
 -3.277050E+0000 -1.961036E+0000
  1.551590E+0000 -6.493969E+0000
  5.714689E+0000  9.350318E-0001
 -1.585723E-0001  5.922462E+0000
 -5.835308E+0000 -1.600037E+0000
  1.486730E+0000 -3.994480E+0000
  2.068400E+0000  3.196650E-0001
 -1.309148E+0000  3.250146E+0000
 -2.396210E+0000 -2.388837E+0000
 -3.433938E+0000 -3.700724E+0000
  5.651319E+0000 -1.193222E+0000
 -3.089391E+0000  4.783842E+0000
 -1.979734E+0000 -1.733597E+0000
 -4.905561E-0001 -1.867209E+0000
  4.812224E+0000 -2.268792E+0000
  1.316835E-0001  6.657569E+0000
 -2.945201E+0000  1.956987E-0001
 -1.892813E+0000 -7.356112E+0000
  6.920457E+0000 -1.664663E+0000
  6.524608E-0001  8.212030E+0000
 -5.562703E+0000  8.665046E-0001
 -1.959218E+0000 -6.953231E+0000
  5.538657E+0000  1.268527E+0000
  1.260428E+0000  6.393259E+0000
 -7.385533E+0000  4.353215E-0001
  1.186006E+0000 -5.854127E+0000
  4.572276E+0000  5.165615E-0001
  7.775818E-0002  6.242064E+0000
 -1.673139E+0000 -2.020690E+0000
  1.258729E+0000 -4.807671E+0000
  2.614442E+0000  4.117294E+0000
  1.912355E-0001  4.468838E+0000
 -5.347940E+0000 -1.059743E+0000
 -5.288245E-0001 -5.713398E+0000
  9.021351E+0000 -1.583660E+0000
 -4.030140E+0000  6.258903E+0000
 -1.822077E+0000 -2.126947E+0000
  1.002187E-0004 -6.485537E+0000
  4.301980E+0000 -2.778593E-0001
  2.352855E+0000  1.544140E+0000
 -4.703152E+0000  4.039250E+0000
  7.316651E-0001 -2.688013E+0000
  1.267227E+0000 -8.383317E-0001
  1.150599E+0000  2.488318E+0000
 -8.414010E-0001  1.983348E+0000
 -2.525438E+0000 -1.998500E+0000
  1.661060E+0000 -1.996297E+0000
  1.276338E+0000  2.742421E+0000
 -7.640838E-0001  1.986609E+0000
  1.757553E+0000 -2.999696E+0000
  3.894274E-0001  7.278726E-0001
  2.808705E+0000  1.044907E-0001
 -3.464263E+0000  2.106180E+0000
 -1.127743E-0001 -2.944093E+0000
  3.251537E-0001 -2.406043E+0000
  3.775177E+0000  2.812232E-0001
  5.320685E-0001 -4.605849E-0001
 -1.616062E+0000  1.926591E+0000
  1.771325E+0000 -1.656511E+0000
 -1.418644E+0000 -1.735871E+0000
  1.524486E+0000  1.531348E+0000
  3.297933E-0001  1.235609E+0000
 -7.973856E-0001  1.739606E-0001
  2.834229E+0000  1.561128E+0000
 -3.606435E-0001  2.862687E+0000
 -1.684088E+0000  3.459802E-0001
 -1.353199E+0000 -3.505689E+0000
  3.391134E+0000 -8.966847E-0001
  1.118605E+0000  3.498228E+0000
 -2.907516E-0001 -2.801530E+0000
  8.799164E-0002 -1.365504E+0000
  1.746867E+0000  1.355954E+0000
 -3.922568E-0001  1.819439E+0000
 -1.759708E+0000 -8.397532E-0001
 -4.158545E+0000 -2.758928E+0000
  5.438507E+0000 -1.854867E+0000
 -8.820297E-0001  2.410021E+0000
 -6.512615E-0001  1.489962E-0001
  4.242334E-0002 -4.082009E+0000
  9.950330E-0001 -4.436763E-0001
  2.662401E+0000  5.337957E+0000
 -4.454819E+0000  4.630754E-0001
  1.381920E+0000 -3.275172E+0000
 -1.548954E+0000 -2.457918E-0001
  8.451028E-0001 -2.158025E+0000
 -2.941982E-0001  2.927569E-0001
 -1.944788E-0001 -5.984276E-0001
 -1.894083E+0000  1.186968E+0000
  1.106636E+0000  4.786413E-0001
 -1.634043E+0000  4.824612E+0000
 -1.274080E-0001  2.673333E+0000
 -2.738851E+0000 -7.017160E-0001
  3.254824E+0000 -1.542828E+0000
 -1.330513E-0001  1.989533E+0000
 -1.798432E+0000 -6.562924E-0001
 -3.363098E-0001 -1.947971E+0000
 -1.335199E+0000  1.836375E+0000
  1.916028E+0000  1.895323E+0000
 -2.723126E+0000  8.912616E-0001
 -1.054891E-0001 -5.254621E+0000
  3.264674E-0001 -2.053047E+0000
  3.733767E+0000  1.500846E+0000
 -2.250218E+0000  3.243772E+0000
 -2.188063E-0001 -1.266073E+0000
 -1.660269E+0000 -2.187345E+0000
  2.757182E+0000  2.777785E-0001
 -2.118908E+0000  3.259471E+0000
 -3.257017E+0000  1.050580E+0000
  6.860826E-0001 -1.103813E+0000
  5.711720E-0001 -8.485917E-0001
 -8.318340E-0002 -8.898256E-0001
  1.303813E+0000  9.979087E-0001
 -1.106048E+0000 -1.243793E-0001
  8.810439E-0001  8.255731E-0001
 -1.245687E+0000 -3.942644E-0002
 -8.301988E-0001 -1.139451E+0000
  2.471073E+0000 -1.460920E+0000
  8.179930E-0001  3.034425E+0000
 -1.563561E+0000  1.683380E+0000
 -1.517300E+0000 -4.435129E-0001
  7.113693E-0002 -8.290332E-0001
  2.404759E+0000 -5.645337E-0001
 -2.960967E+0000  6.221076E-0001
  1.781296E+0000 -3.052277E+0000
  6.502779E-0001 -4.422281E-0001
  1.511862E+0000  2.680605E+0000
 -3.157286E+0000 -2.782974E+0000
  9.912022E-0001 -1.146466E+0000
  4.001976E+0000  2.281692E-0001
 -2.951248E+0000  6.589793E-0001
 -7.519208E-0001 -2.241872E+0000
  1.824627E+0000  1.433365E+0000
  6.666071E-0001  8.265793E-0001
 -3.553716E+0000  3.179077E-0002
  6.840838E-0001 -3.203607E+0000
 -3.105707E-0001  1.771626E-0001
  2.567641E+0000 -2.837113E-0001
 -1.943517E+0000  3.577628E-0001
  1.360980E+0000  4.209939E-0001
 -1.122903E+0000  2.968545E+0000
  1.302259E+0000 -2.099142E+0000
 -8.833446E-0001  1.424077E+0000
  1.026564E+0000 -1.868440E+0000
  1.181185E-0001  6.780571E-0001
  2.260770E+0000  3.297130E-0001
 -2.068674E+0000  3.755284E+0000
  2.432177E+0000  8.260549E-0001
 -2.842479E-0001 -1.940062E+0000
 -6.365660E-0001  2.356375E+0000
  9.234547E-0001 -9.741457E-0001
 -1.214126E+0000  1.869132E+0000
 -8.438336E-0001 -1.401299E-0001
 -2.026992E+0000  9.018903E-0003
 -3.155691E-0001  1.001601E+0000
  9.140185E-0001  1.569732E+0000
 -2.554303E-0001  4.129993E+0000
 -2.658151E+0000 -3.088007E+0000
  8.486610E-0001 -1.327997E+0000
 -5.294029E-0001  1.554654E+0000
  3.403574E-0001  1.487111E+0000
 -2.049267E+0000 -3.939544E-0001
  1.562552E+0000 -2.533171E+0000
  1.117478E+0000  1.282451E+0000
  5.613385E-0001 -3.147334E-0001
 -2.068725E+0000  1.308595E+0000
  1.574335E+0000 -1.816697E+0000
 -6.991830E-0001  3.793596E+0000
  8.938685E-0001  9.823147E-0002
 -3.474838E+0000  5.876064E-0001
  3.164582E+0000 -2.235675E-0001
 -9.965818E-0001  3.373280E+0000
  7.318944E-0001 -4.124918E-0001
 -1.614545E+0000 -2.277345E+0000
  3.915598E+0000 -2.755625E+0000
  8.818008E-0001  5.292826E+0000
 -3.072659E+0000  2.374344E-0001
 -3.428379E+0000 -4.242709E+0000
  3.195681E+0000 -2.170096E+0000
  1.176040E+0000  2.535112E+0000
 -1.782375E+0000  7.279174E-0001
 -2.692833E+0000 -1.922522E+0000
  3.996688E+0000 -3.415043E+0000
  4.084456E-0001  4.056446E+0000
 -1.308714E+0000  3.820270E-0001
 -1.077272E+0000 -1.675043E+0000
  2.187098E+0000 -1.029592E+0000
 -8.622161E-0001  4.212920E+0000
 -1.108804E+0000 -4.035390E-0001
  1.593349E-0001 -7.191053E-0001
  7.284933E-0001  1.054543E+0000
  1.380491E+0000 -6.968659E-0002
  5.193098E-0001 -2.208801E+0000
 -3.278004E+0000 -8.998164E-0001
  3.423493E+0000 -2.666197E+0000
  1.942231E+0000  7.499921E-0001
 -1.929175E+0000  4.089426E+0000
  1.775973E+0000 -1.438277E+0000
  1.862575E-0001 -1.433071E+0000
  1.787543E+0000  2.525299E+0000
 -1.905170E+0000  2.080650E+0000
  6.020311E-0001 -2.017238E+0000
  3.492848E+0000 -2.827522E+0000
 -2.578120E+0000  2.280845E+0000
  2.376305E-0001  1.253261E+0000
 -1.764126E+0000  1.244317E+0000
 -1.218616E+0000  6.820096E-0001
  1.363007E+0000 -2.359623E+0000
 -1.472052E+0000 -9.119026E-0001
  2.139972E+0000 -2.855462E+0000
  4.122920E+0000 -8.554031E-0001
 -3.252771E+0000  3.984835E+0000
 -2.197110E+0000 -1.298231E+0000
  1.215883E+0000 -3.598667E+0000
  1.140794E+0000  1.485064E+0000
  4.094237E-0001  2.261159E+0000
 -3.427036E+0000 -1.099859E+0000
  9.784254E-0001 -3.656323E+0000
  2.688673E+0000  2.680497E+0000
  2.063696E-0001  1.189416E+0000
 -3.905748E+0000 -5.073769E-0002
  3.266021E+0000 -3.480088E+0000
 -2.708781E-0001  1.260795E+0000
  1.410743E+0000  2.938672E+0000
 -4.765219E+0000 -4.824729E-0001
  1.254016E-0001 -2.293726E+0000
  2.592971E+0000 -1.117375E-0001
 -1.084171E+0000  4.124001E+0000
 -3.285930E+0000 -1.087651E-0001
  9.886655E-0001 -4.271105E+0000
  2.959503E+0000 -4.483905E-0001
  2.731156E+0000  3.601926E+0000
 -4.676319E+0000  3.586447E-0001
  2.544020E-0001 -3.790812E+0000
  4.407883E+0000  1.461444E+0000
  2.114896E+0000  4.495563E+0000
 -2.600317E+0000  1.644565E+0000
 -2.346577E-0001 -4.826000E+0000
  2.482792E+0000 -1.025529E+0000
  1.736417E+0000  9.297478E-0001
 -1.315911E+0000  3.161653E+0000
 -1.690717E+0000 -6.042167E-0001
  9.189752E-0001  5.149140E-0001
  1.015362E+0000 -1.747566E+0000
 -3.386877E-0001  7.030926E-0001
  6.937339E-0001  1.660249E-0001
 -1.877342E+0000  1.435016E+0000
  2.408210E+0000  4.666936E-0001
 -4.685813E-0002  2.559389E+0000
 -2.506584E+0000  1.931890E+0000
 -7.207930E-0002 -3.929792E+0000
  3.129057E+0000 -3.662480E-0001
  8.479341E-0001  1.918730E+0000
 -1.968951E+0000 -1.322032E+0000
 -9.143418E-0002  1.783255E-0001
  2.911454E+0000  1.572155E+0000
 -2.220438E+0000  4.037284E+0000
 -1.782400E+0000 -2.651450E+0000
  1.000816E+0000 -1.750654E+0000
  3.026537E+0000  5.780137E-0001
 -4.333470E+0000  3.124529E+0000
  1.263562E+0000 -1.568075E+0000
 -4.917966E-0001  7.767806E-0001
  1.771995E-0001 -7.141714E-0001
 -8.657338E-0001  1.437966E+0000
  2.644394E-0001 -5.399596E-0001
  2.493340E-0001  3.020708E+0000
 -2.517592E+0000  3.531224E+0000
 -1.160233E+0000 -1.076444E+0000
 -4.107573E-0001 -2.069492E+0000
  3.275618E+0000 -1.643579E+0000
 -1.787796E+0000  5.337290E+0000
 -4.087859E-0001 -5.333643E-0001
 -2.537692E+0000  4.689472E-0001
  1.892814E+0000 -3.604107E+0000
  1.923442E+0000 -1.037388E+0000
  6.725821E-0001  1.279603E+0000
 -2.056538E+0000 -1.200832E+0000
 -5.916216E-0001 -1.850268E+0000
  1.897597E+0000 -1.381299E+0000
  1.436107E+0000  2.355429E+0000
 -1.617249E+0000  1.686286E+0000
 -1.782197E+0000 -3.143939E+0000
  3.947297E+0000 -1.648972E+0000
 -4.918560E-0002  1.925288E+0000
 -1.571334E+0000  9.230260E-0001
 -8.795759E-0001 -1.687483E+0000
  1.441711E+0000 -3.964515E-0001
 -2.120169E-0001  3.474325E+0000
 -3.418159E+0000 -2.778711E+0000
 -4.392859E-0001 -3.591152E+0000
  1.076098E+0000  1.902120E+0000
  8.882940E-0001  1.083311E-0001
 -2.107204E-0001 -1.273317E+0000
  6.806361E-0001  1.823716E+0000
  2.709163E-0001  2.025542E+0000
 -1.611875E+0000 -3.624745E+0000
  1.112666E+0000 -2.828815E+0000
  8.027322E-0001  1.553531E+0000
 -7.708722E-0002  1.374866E+0000
 -8.880494E-0001 -2.488250E+0000
  4.322231E-0001  4.370643E-0001
  1.976427E+0000  1.244440E+0000
 -2.168359E+0000  3.421477E+0000
 -1.176222E+0000  1.176568E+0000
 -7.080628E-0001 -1.783713E+0000
  9.372801E-0001 -2.019749E+0000
 -2.123210E+0000  2.450146E+0000
  2.101776E+0000  2.453556E+0000
 -1.621690E+0000 -1.150290E+0000
  9.341918E-0003 -1.406548E+0000
  4.379586E+0000 -3.380185E-0001
 -3.471676E+0000  3.292050E+0000
  1.657597E+0000 -2.312850E+0000
  4.701086E-0001 -1.613923E+0000
  2.592771E+0000  8.609830E-0001
 -2.741990E+0000  1.546223E+0000
 -7.961728E-0002 -3.021793E+0000
  7.235008E-0001  4.754674E-0002
  2.319613E+0000 -6.054149E-0001
 -3.769842E+0000  2.797505E-0001
 -4.287608E-0002 -2.421920E+0000
  4.970235E-0001 -4.205475E-0001
  1.554272E+0000  4.487657E-0003
 -1.931713E+0000  1.537028E+0000
  1.282067E+0000  9.201010E-0001
 -1.037504E-0001  4.016351E-0001
  7.631295E-0001 -1.000783E+0000
  1.215774E+0000 -2.140360E+0000
  1.168074E+0000  1.174513E+0000
 -1.008660E+0000  2.100167E+0000
 -5.121002E-0001  1.673175E+0000
 -1.579055E+0000 -1.703675E+0000
  1.201681E+0000 -1.771264E+0000
  6.005491E-0001  2.025266E+0000
 -1.723663E+0000 -1.217792E+0000
 -3.953923E-0001 -1.889187E+0000
  7.740405E-0001 -1.112960E-0001
  1.065321E+0000  2.415954E+0000
 -3.123620E+0000  3.463265E+0000
  3.664543E-0001 -2.558656E+0000
  2.374616E-0001 -1.773544E+0000
  3.739474E+0000  2.440812E+0000
 -2.557199E+0000  2.047207E+0000
 -2.512822E+0000 -1.275455E+0000
  1.532981E+0000 -8.530577E-0001
 -9.859165E-0003  1.663462E+0000
 -3.087442E-0001 -1.907978E-0001
  7.353812E-0001 -5.785863E+0000
  2.739866E+0000  1.693347E+0000
  1.416876E+0000  1.015860E+0000
 -3.357853E+0000 -1.383980E+0000
  5.873650E-0001 -4.325321E+0000
  1.761260E+0000  3.074476E+0000
 -7.018486E-0001  1.815672E+0000
 -9.839353E-0001 -1.477834E+0000
  1.974040E+0000 -1.801900E+0000
 -4.137434E-0001  2.004725E+0000
 -2.907185E+0000  1.850773E+0000
  1.109581E+0000 -2.586598E-0001
 -6.355153E-0001  1.253705E+0000
  2.496273E+0000  6.226311E-0001
  2.440520E-0001 -3.627677E+0000
 -1.290040E+0000  9.784625E-0001
  9.333713E-0001 -2.486810E+0000
  6.878735E-0001  5.608327E-0004
  2.522681E-0001  4.425002E+0000
 -2.578755E+0000 -5.061647E-0001
  2.169872E+0000 -4.211922E+0000
  2.653192E-0001  1.263579E+0000
  2.206835E+0000  2.180862E+0000
 -2.486704E+0000 -2.019274E+0000
  1.766220E+0000 -1.404357E+0000
  1.475327E+0000  1.950550E+0000
 -1.318588E-0001  1.022972E+0000
 -1.857547E+0000 -2.578409E-0001
 -5.339291E-0001 -2.660571E+0000
  1.892483E+0000 -4.508306E-0001
  5.339186E-0001  3.723259E+0000
 -1.908814E+0000 -1.310181E+0000
  6.816011E-0001 -4.011145E+0000
 -1.189092E+0000 -4.240089E-0003
  2.392135E+0000 -5.837098E-0001
 -2.177781E+0000  3.209756E+0000
 -7.542843E-0001 -9.674791E-0001
  1.382481E+0000 -9.435060E-0001
 -1.276222E+0000  3.363853E+0000
 -1.065530E+0000 -1.622779E+0000
  1.096637E+0000 -1.449252E+0000
  1.473930E+0000  2.469898E+0000
 -3.281390E+0000  1.726203E+0000
 -4.931189E-0001 -1.834788E+0000
  1.726086E+0000  2.178829E+0000
 -1.434055E-0001  9.778267E-0001
 -3.495661E+0000 -4.648543E-0001
  3.395852E+0000 -4.253525E-0001
 -5.740858E-0001  9.973865E-0001
  2.232550E-0001  3.944645E+0000
 -8.319233E-0001 -1.220741E+0000
 -6.960143E-0001 -1.087463E-0001
  3.537729E+0000  2.065922E+0000
  8.738949E-0001  3.332366E+0000
 -4.438019E+0000 -1.105209E+0000
  3.562991E+0000 -2.943150E+0000
  3.280906E+0000  3.481187E+0000
 -8.535164E-0001  6.589363E-0001
 -7.757591E-0001 -1.346395E+0000
 -1.308049E+0000 -2.678784E+0000
  2.765985E+0000  9.676842E-0001
  1.567358E-0001  1.125378E+0000
  6.523308E-0001 -2.113047E+0000
  5.376699E-0001 -1.181406E+0000
 -5.873497E-0001  1.856324E+0000
 -9.463435E-0001 -2.023453E+0000
 -9.897138E-0001 -9.198168E-0001
  3.365006E+0000 -3.146996E-0001
 -1.152823E+0000  3.397013E+0000
  1.277189E+0000  1.276410E+0000
 -1.169086E+0000 -1.859092E+0000
 -2.470068E+0000 -3.408561E+0000
  2.757712E+0000  2.290261E+0000
 -1.932444E+0000  1.236245E+0000
 -3.946748E+0000  1.492979E-0001
  1.988574E+0000 -2.126349E+0000
  3.568127E-0001  1.144936E+0000
 -1.036977E+0000  3.418523E+0000
  1.561851E+0000 -8.625698E-0001
 -1.644958E+0000 -1.014356E-0001
  1.865022E+0000  9.889149E-0001
 -8.900864E-0002  6.939475E-0001
 -1.299467E+0000  1.929052E+0000
 -2.290789E+0000 -4.910143E-0001
  2.916131E+0000 -1.782932E+0000
  1.535621E+0000  5.004400E+0000
 -5.353508E+0000  1.376516E+0000
 -3.353489E-0001 -2.769868E+0000
  9.796337E-0001  8.704900E-0001
 -3.291865E-0001 -1.328780E-0002
 -5.325890E-0001  3.594653E-0003
 -7.237349E-0002 -1.748986E-0001
  7.262291E-0001 -7.455084E-0001
  1.316118E+0000  2.895182E+0000
  3.907434E-0001 -3.377086E-0002
 -3.298415E+0000 -9.050426E-0001
 -4.641080E-0002 -9.196156E-0001
  3.919010E+0000  1.085932E+0000
 -3.051499E+0000  2.431360E+0000
 -2.540620E-0001 -3.927613E+0000
  2.042178E+0000  4.291100E-0001
  6.409091E-0001  5.438664E+0000
 -2.674458E+0000 -1.753948E-0002
 -7.619967E-0001 -3.742187E+0000
  3.738145E-0001 -3.331811E+0000
  2.053313E+0000 -6.963804E-0001
 -1.315995E+0000  4.305421E+0000
 -1.550859E+0000  4.128905E-0001
  1.016041E-0001 -3.615522E+0000
  3.541490E+0000 -3.235283E-0002
  1.664908E+0000  3.978402E+0000
 -3.817630E+0000  2.861522E+0000
 -2.211730E+0000 -3.317618E+0000
  2.239217E+0000 -2.076831E+0000
 -1.214903E+0000  5.502769E-0001
  4.162290E-0001 -4.262411E-0002
 -1.478025E+0000 -2.861713E+0000
  5.197927E+0000 -2.822058E-0001
 -3.223943E+0000  5.037322E+0000
 -2.636338E+0000 -5.198038E-0001
 -6.319045E-0001 -2.300355E+0000
  4.085068E+0000 -1.516220E+0000
  1.201872E+0000  3.535697E+0000
 -5.309637E+0000  2.193834E-0001
  3.678916E-0001 -6.036634E+0000
  4.280738E+0000  7.667924E-0001
  3.146837E+0000  2.276182E+0000
 -6.113169E+0000 -5.478085E-0002
  3.271801E+0000 -5.930279E+0000
  3.722269E+0000  2.040752E-0001
 -5.385333E-0001  4.968526E+0000
 -3.601652E+0000 -2.662680E+0000
  2.660781E-0001 -3.117017E+0000
  2.549367E+0000  1.723127E+0000
  1.775031E+0000  2.983019E+0000
 -3.613198E+0000 -1.334384E+0000
  1.740701E+0000 -2.596698E+0000
  1.286859E+0000  3.572654E+0000
 -1.034323E+0000  4.177975E+0000
 -1.812287E+0000 -2.484672E+0000
  9.906258E-0003 -1.586613E+0000
  4.608084E+0000  3.201919E+0000
 -7.823054E-0001  5.803857E+0000
 -2.461883E+0000 -8.794495E-0001
 -1.602302E+0000 -6.736986E+0000
  4.189700E+0000  1.464125E+0000
 -7.156956E-0001  3.685541E+0000
 -4.862581E+0000  2.053752E-0003
  3.976515E-0001 -2.999178E+0000
  1.982084E+0000  7.967104E-0001
  7.157291E-0001  3.966833E+0000
 -2.099463E+0000 -1.768003E+0000
 -5.569836E-0001 -1.231427E+0000
  3.365027E+0000 -6.229686E-0001
  2.879032E-0001  3.063780E+0000
 -2.640811E+0000  9.480431E-0002
  1.536616E+0000  4.718151E-0001
  1.840381E+0000 -1.824844E+0000
 -5.484768E-0001 -5.288398E-0001
  1.947167E-0001  1.180966E-0002
  5.029385E-0001 -6.408732E-0001
 -3.319767E-0001 -2.692378E+0000
  6.419301E-0001 -3.440922E+0000
  3.453905E-0001  6.674492E-0001
 -4.715167E-0001  7.398127E-0001
 -1.041703E+0000 -1.089677E+0000
  2.443675E+0000  4.184121E-0001
  7.527583E-0001  5.508651E-0001
 -1.083212E+0000  7.954404E-0001
 -1.222533E+0000 -1.455385E+0000
  4.178774E+0000 -1.595239E+0000
  1.667294E+0000  1.149513E+0000
 -1.332777E+0000  1.131784E+0000
 -9.517381E-0001  9.979611E-0001
  1.417042E+0000 -2.198140E+0000
  1.198028E+0000  1.015473E+0000
  2.738805E+0000  8.236905E-0001
 -2.595768E+0000  2.633390E+0000
 -3.556995E+0000 -2.143966E+0000
  2.718358E+0000 -4.125394E-0001
  5.292192E-0002  4.150818E+0000
 -2.022283E+0000 -4.652564E-0001
 -1.626255E+0000 -1.700275E+0000
  3.832753E+0000 -5.694557E+0000
 -1.246701E+0000  2.907748E+0000
  8.476351E-0001  1.859992E+0000
 -4.274680E+0000  2.902987E-0001
  2.638997E+0000 -1.225117E+0000
  2.306463E+0000  2.583823E+0000
 -4.130256E+0000  1.205311E+0000
  1.884875E-0001 -3.937438E+0000
  9.029628E-0001 -1.089899E+0000
  1.746819E+0000  5.708977E+0000
 -3.138726E+0000  9.070394E-0001
 -1.057944E+0000 -3.054791E+0000
  4.943474E+0000 -3.324177E+0000
  6.815046E-0001  2.853602E+0000
 -2.652571E+0000  3.767287E+0000
 -1.978919E+0000 -2.760850E+0000
  1.197161E+0000 -1.212325E+0000
  4.328923E-0001  3.250138E+0000
 -3.516344E+0000  2.217666E+0000
  4.370685E-0001 -2.657951E+0000
 -1.323777E+0000 -7.396480E-0001
  1.787681E+0000  6.262105E-0001
 -9.367661E-0001  3.142449E+0000
 -8.505789E-0002  5.523615E+0000
 -3.115600E+0000 -1.681580E-0001
  1.804219E-0001 -6.634548E+0000
  2.905191E+0000 -2.261300E-0002
  1.804440E+0000  6.783697E+0000
 -3.528637E+0000 -1.940670E+0000
 -1.490112E+0000 -4.281430E+0000
  5.464178E+0000 -2.306768E+0000
 -1.340840E+0000  4.624675E+0000
 -3.653497E-0003  7.479531E-0001
 -1.151827E+0000 -2.382988E+0000
  2.874559E+0000  1.769486E+0000
 -1.595779E+0000  1.530429E+0000
 -1.092365E+0000  1.892503E+0000
  1.963460E+0000 -3.898078E-0001
 -1.583712E+0000  1.660603E+0000
  9.203051E-0001  1.515574E+0000
 -2.562129E+0000  7.085845E-0002
  2.393271E-0001 -3.775796E-0001
  3.646986E+0000 -1.929711E+0000
 -1.471048E+0000  3.644348E-0001
 -7.674064E-0001 -4.143884E-0001
  6.553169E-0002 -3.089786E+0000
  2.711670E-0001 -1.378552E+0000
  2.320683E+0000 -7.845586E-0001
 -1.702986E-0001 -2.376717E-0001
 -2.050057E+0000 -3.947391E+0000
  9.835248E-0001 -5.880523E-0001
  5.618330E-0001 -2.458128E-0001
 -9.055304E-0001  9.283160E-0001
  3.728776E-0001 -5.314350E-0001
  1.989211E-0002 -6.653472E-0001
 -5.674291E-0001 -1.089194E+0000
  3.503912E-0001 -3.288015E+0000
 -3.534060E-0001  8.429590E-0001
  1.766323E+0000  3.056490E-0001
 -2.298423E+0000  1.254331E+0000
  2.584843E+0000  1.522304E+0000
 -2.610100E+0000  2.042543E+0000
  1.426331E-0001 -2.715297E+0000
  2.588552E+0000 -9.837523E-0001
 -7.407619E-0001  1.266380E+0000
 -3.794383E+0000  1.706310E+0000
  2.683852E+0000 -2.041733E+0000
  1.735917E+0000 -4.608883E+0000
 -2.945294E+0000  2.375589E+0000
  1.341463E+0000 -2.806237E+0000
 -1.009147E+0000 -2.462263E-0001
  2.196577E+0000 -6.172577E-0001
 -3.652301E+0000  3.344124E+0000
  2.209548E+0000 -5.113409E+0000
 -6.302414E-0002  8.207556E-0001
  1.456136E+0000  1.203307E+0000
 -2.484003E+0000 -4.153118E-0001
  1.240904E+0000 -2.802273E+0000
 -1.872915E+0000  4.949554E+0000
  3.165905E+0000  2.889494E-0001
 -1.729339E+0000  2.249894E+0000
 -7.142181E-0001 -3.387923E+0000
  1.452775E+0000 -3.138315E-0001
  2.599872E+0000 -1.378396E-0001
 -2.170789E+0000  1.342785E+0000
 -3.158770E+0000 -2.179629E+0000
  3.995529E+0000 -2.460609E+0000
 -1.564066E-0001  4.929232E+0000
  6.422837E-0001 -1.577930E+0000
 -1.705229E+0000 -1.064211E+0000
  4.631930E+0000 -1.122779E+0000
 -5.837386E-0001  1.727219E+0000
 -5.062887E-0001  1.608783E+0000
 -1.061020E+0000 -5.604102E+0000
  3.699876E+0000 -1.873693E+0000
  1.883992E+0000  3.137918E+0000
 -1.183994E+0000  2.654079E+0000
 -9.890754E-0001 -5.035988E-0001
  1.458768E+0000 -2.594621E+0000
  1.180121E+0000  3.089308E+0000
 -2.875552E+0000  3.342664E+0000
  3.830370E-0001 -2.881641E+0000
  1.945056E+0000 -2.506102E+0000
  1.256331E+0000  1.845205E+0000
 -1.648889E+0000  3.975422E+0000
 -4.652170E-0001 -5.326300E+0000
  2.596195E+0000 -1.743278E+0000
  1.454637E+0000  5.978811E+0000
 -4.432605E+0000 -2.508141E+0000
 -2.073951E+0000 -3.424057E+0000
  5.242844E+0000 -1.655112E+0000
 -1.385751E+0000  4.788080E+0000
 -1.644796E+0000 -4.536700E-0001
 -6.364910E-0001 -3.897344E+0000
  2.666972E+0000 -1.317149E+0000
  2.081703E+0000  6.762583E-0001
 -2.694782E+0000  3.116250E+0000
  5.682233E-0002 -4.133559E+0000
 -1.076858E-0002 -2.767516E+0000
  1.159538E+0000  2.567935E+0000
 -4.226262E-0001  1.097986E+0000
 -2.216101E+0000 -1.157655E+0000
  1.386707E+0000  5.598128E-0001
 -1.507654E+0000 -5.779903E-0001
  7.453540E-0001  3.769683E-0001
 -5.422478E-0001 -1.669092E+0000
  2.654728E+0000  1.811111E+0000
 -1.471722E+0000  2.898745E+0000
 -1.927657E+0000 -2.284369E+0000
 -9.570152E-0001 -3.833649E+0000
  3.437131E+0000  1.531835E+0000
 -3.499322E-0001  3.431745E+0000
 -6.949342E+0000 -9.939128E-0001
  2.352619E+0000 -4.368536E+0000
  3.374385E+0000  3.134106E+0000
 -1.279849E-0001  2.958025E+0000
 -2.965104E+0000 -2.675158E+0000
  1.780614E+0000 -1.809317E+0000
  2.994635E+0000  2.094709E+0000
 -2.367631E+0000  1.678786E+0000
 -1.114928E+0000 -2.293930E+0000
  1.666539E+0000 -2.167715E+0000
  1.907340E+0000  1.340377E+0000
 -1.435623E+0000  2.696976E+0000
  1.130588E+0000  1.999777E-0001
 -7.017493E-0001  7.260514E-0001
  2.001916E+0000 -1.276371E+0000
 -5.988736E-0001  9.269239E-0001
 -2.979206E-0001  1.454610E+0000
 -1.689520E+0000  8.293814E-0001
  9.205178E-0001 -2.704234E+0000
  1.156030E-0001 -1.070744E+0000
 -4.099625E-0001  4.379422E+0000
 -4.877632E-0001 -5.527998E-0001
 -1.149917E+0000 -1.561543E+0000
  2.413451E+0000 -5.462618E-0001
  4.903969E-0001  1.673069E+0000
  5.617428E-0004  2.893380E+0000
 -2.874525E+0000 -3.241448E+0000
  2.608291E+0000 -6.694842E-0001
  1.986576E+0000  3.530073E+0000
 -1.267796E+0000  1.718249E+0000
 -2.670099E+0000 -1.596518E+0000
  1.160546E+0000 -5.623638E+0000
  1.875044E+0000  2.291781E+0000
  9.047723E-0001  3.093598E+0000
 -2.820030E+0000 -1.120840E+0000
 -3.633516E-0001 -1.504261E+0000
  3.313138E+0000 -5.704997E-0001
 -9.676140E-0001  7.303935E-0001
 -4.366240E-0001 -1.204751E+0000
  1.616826E-0001 -1.933283E+0000
  2.807119E+0000  1.546149E+0000
 -3.263060E+0000  3.653650E+0000
  1.496966E+0000 -1.565761E+0000
  2.185443E+0000  7.818138E-0001
 -2.766227E+0000  3.480119E+0000
  1.861995E+0000 -2.199655E+0000
 -1.329433E+0000  5.731361E-0001
  2.145589E+0000  2.155292E+0000
 -3.222073E+0000 -1.029712E+0000
  4.673398E-0001 -1.524932E+0000
  1.376674E+0000 -6.254245E-0001
 -1.148548E+0000  3.963303E+0000
  5.149476E-0001  4.057180E+0000
 -1.909809E+0000 -1.496338E+0000
 -6.395765E-0001 -1.902850E+0000
  2.044939E+0000  1.805817E+0000
 -5.616641E-0001  3.557284E+0000
 -1.446646E+0000 -1.054870E+0000
 -3.047757E-0002 -2.824030E+0000
  3.501083E+0000  2.496169E+0000
 -2.048553E+0000  3.529393E+0000
 -2.684083E+0000 -5.451174E+0000
  2.352263E+0000 -3.654798E+0000
  2.163626E+0000  3.984143E+0000
 -1.005772E-0001  2.134129E+0000
  1.417081E+0000 -2.918684E+0000
  1.214943E+0000 -1.772475E+0000
  1.343288E+0000  6.028896E-0001
 -1.642201E+0000  6.154395E-0002
 -3.751947E-0001 -4.739311E+0000
  9.764137E-0001 -8.675329E-0001
  3.434117E+0000  4.338219E-0001
 -2.166705E+0000  3.025772E+0000
  5.455880E-0001 -1.455281E+0000
 -5.197161E-0001 -1.286549E+0000
  7.572149E-0001  5.511502E-0001
 -4.057671E-0001  2.494798E+0000
 -1.655617E+0000  3.341326E-0001
  1.589739E+0000  5.121010E-0001
  3.297294E+0000  2.725203E+0000
 -5.480326E+0000  3.519552E+0000
  7.651803E-0001 -5.189717E+0000
  1.939821E-0001 -2.396927E-0001
  5.408500E+0000  4.536673E+0000
 -5.005283E+0000  1.946954E+0000
 -2.210981E+0000 -5.986710E+0000
  5.418120E+0000 -4.143263E+0000
  3.639441E+0000  4.254734E+0000
 -5.360114E+0000  5.142318E+0000
  1.786910E+0000 -6.186901E+0000
  2.038479E+0000  3.158882E-0001
  4.288818E+0000  5.226214E+0000
 -5.747992E+0000  3.469595E-0001
  3.724023E-0001 -6.694247E+0000
  4.143166E+0000 -6.443769E-0001
  2.420095E+0000  5.225229E+0000
 -5.293332E+0000  8.433179E-0001
 -9.599499E-0001 -2.190760E+0000
  2.837448E+0000 -2.455634E+0000
  2.313004E-0001  2.501068E+0000
 -1.606881E+0000  2.113584E+0000
 -2.955123E+0000 -1.214465E+0000
  3.970666E+0000 -1.781645E-0001
 -1.318197E+0000  1.728650E+0000
 -2.607668E+0000  2.428393E+0000
  1.770793E+0000 -6.040053E+0000
  9.932909E-0001  1.074914E+0000
  5.585646E-0001  2.702108E+0000
 -3.949013E+0000 -7.752377E-0001
  2.069953E+0000 -2.346522E+0000
  1.376169E+0000  1.974826E+0000
 -1.854083E+0000  1.509291E+0000
 -1.697104E+0000 -1.828224E+0000
  3.483505E-0001 -2.645201E-0001
  6.959828E-0001  9.957714E-0001
 -8.897329E-0001 -5.891734E-0001
 -6.862286E-0001 -5.964184E-0001
  2.412092E-0002  3.053155E-0001
 -1.211645E+0000 -4.970232E-0001
  3.163359E-0001  3.807845E-0002
 -5.820822E-0001 -1.434143E+0000
 -3.599334E-0001  2.277612E+0000
 -4.188622E-0001 -1.131217E+0000
  1.061128E+0000 -1.407187E-0001
 -4.605464E-0001  1.231376E+0000
  7.772803E-0001 -8.228657E-0001
  1.573573E+0000 -3.859145E-0001
  5.079687E-0001 -2.015460E+0000
 -1.101477E+0000  6.078872E-0001
  3.919092E-0002  3.501656E-0001
  2.202852E+0000 -2.124014E+0000
  5.422808E-0001  2.192684E+0000
  3.251065E-0001 -1.585169E-0001
 -1.655498E+0000 -3.569650E-0001
  9.970834E-0001 -1.018420E+0000
  1.396971E+0000 -5.845303E-0001
 -3.872951E+0000 -6.959941E-0001
  1.724272E-0001  2.803865E-0001
 -1.000071E-0001  8.235680E-0001
  1.892944E+0000 -1.609293E+0000
 -9.652336E-0001  1.958356E+0000
  1.519081E+0000 -1.163820E+0000
  1.669636E-0001 -1.549213E+0000
 -1.835289E+0000  1.915574E+0000
 -1.720452E+0000 -9.167609E-0001
  9.315766E-0001  5.650189E-0001
  1.457786E+0000 -6.797035E-0001
 -2.600655E+0000  1.612953E+0000
  4.521666E-0001 -2.297649E+0000
 -5.723968E-0001  4.654311E-0003
  9.449680E-0001  2.145608E+0000
 -6.414396E-0001 -1.833639E-0001
 -4.406612E-0001 -2.436718E+0000
 -3.818506E-0001  4.534115E-0002
  1.022960E+0000 -9.133576E-0001
  4.296555E-0001  2.275988E+0000
 -7.613465E-0001  1.523066E+0000
 -7.452257E-0001 -2.766211E+0000
  2.044761E+0000 -4.847183E+0000
  3.047958E-0001  2.759544E+0000
  2.445299E-0001  7.297784E-0002
 -2.039975E+0000 -7.048264E-0002
  4.845405E-0002 -1.165781E+0000
  3.383298E+0000 -2.502298E+0000
 -6.720490E-0001  3.756510E+0000
 -3.217627E-0001  9.001799E-0001
 -1.764843E+0000  5.362714E-0001
  1.507713E+0000 -7.178509E-0001
 -9.519087E-0001  1.206824E+0000
  1.094954E-0001  1.724963E-0001
 -3.218255E+0000  3.177545E-0001
  2.172099E+0000 -7.040791E-0001
  7.946530E-0001  1.771152E+0000
 -8.454438E-0001  2.405129E+0000
  1.478560E+0000 -1.840313E+0000
  8.158241E-0001 -2.718210E+0000
 -3.880099E-0001  1.580298E+0000
 -9.425224E-0001  1.763252E+0000
  9.333956E-0002 -9.317659E-0001
  3.069666E-0001 -3.966613E-0001
  2.313171E-0001 -4.226233E-0002
 -1.627803E+0000 -1.363509E+0000
  3.329987E-0001 -2.702210E+0000
  1.385953E+0000  2.765453E+0000
  8.746016E-0001  1.665505E+0000
 -3.594756E+0000 -2.608723E+0000
  1.673839E+0000 -2.561852E+0000
  2.566788E+0000  1.785293E+0000
 -1.602962E+0000  3.517186E+0000
 -1.433025E+0000 -2.425944E+0000
 -9.796708E-0001 -2.108687E+0000
  2.239460E+0000  1.339772E-0001
  7.539445E-0001  4.047695E-0001
 -1.159727E+0000 -9.822829E-0001
  7.653592E-0001  1.008572E+0000
  1.727274E+0000 -2.460003E+0000
 -2.119733E+0000  1.565410E+0000
 -9.700130E-0001  7.477648E-0001
 -1.205573E+0000 -1.340416E-0001
  2.620600E-0001  1.171436E+0000
  7.047487E-0001  9.483237E-0001
 -2.287150E+0000  1.576767E+0000
 -2.542033E+0000 -3.337939E+0000
  3.388335E-0001  1.193127E+0000
  2.045245E+0000 -6.424043E-0001
 -1.143398E+0000  1.033678E+0000
 -1.603652E+0000 -1.921504E+0000
  4.117987E+0000 -1.478682E+0000
 -2.762411E-0001  2.947971E+0000
 -1.966307E+0000 -1.805714E+0000
 -7.781314E-0001 -1.357129E+0000
  5.021595E+0000  1.058184E+0000
 -1.374525E+0000  2.578852E+0000
  6.056758E-0001 -6.345668E-0001
 -9.080743E-0001 -2.237043E+0000
  1.691627E+0000  2.234244E+0000
 -1.058275E+0000  5.347272E-0001
 -2.692112E+0000 -3.858362E+0000
  5.715441E-0001 -2.502798E+0000
  2.314772E+0000 -1.631946E+0000
  1.937717E-0001  1.232416E+0000
  4.464488E-0001 -6.532017E-0001
  7.375873E-0001 -1.033986E+0000
  1.591059E+0000  1.395553E+0000
  1.278480E+0000  3.692377E+0000
 -3.696615E+0000  1.439084E+0000
  3.216645E-0001 -4.250142E+0000
  1.854455E+0000  2.472631E-0001
  2.197791E+0000  1.781375E+0000
 -4.985752E+0000  1.860446E+0000
  9.621200E-0001 -4.105221E-0001
 -3.932122E-0001 -1.900020E+0000
  2.012204E+0000  1.383932E+0000
 -1.272137E+0000  4.671240E-0001
 -5.905541E-0001 -1.633068E+0000
  2.335637E+0000 -2.317380E+0000
 -8.107540E-0002 -2.169080E-0001
  5.244112E-0001  2.412755E+0000
 -1.563466E+0000 -8.777785E-0001
 -1.922058E-0001 -7.671778E-0001
 -1.574098E+0000  2.770176E+0000
  1.557934E+0000  1.849010E-0001
 -2.086840E-0001 -2.375487E+0000
 -5.183614E-0001 -1.479557E+0000
 -1.358240E+0000 -6.777821E-0001
  5.042186E-0001 -1.961751E+0000
 -1.683735E+0000  1.368186E+0000
 -9.583428E-0001  2.250589E-0001
  1.093356E+0000 -3.341748E+0000
  4.661185E-0001  2.411186E+0000
 -1.270759E-0001 -2.570579E+0000
 -2.578080E+0000 -1.080207E-0001
  2.131386E+0000  5.795528E-0002
 -4.827784E-0001  2.067153E+0000
 -2.721504E+0000 -1.034376E+0000
 -9.102494E-0001 -1.101170E+0000
  2.085365E+0000 -2.429866E-0001
 -3.527603E+0000  1.800779E+0000
 -1.727802E+0000 -1.814101E+0000
  2.534800E+0000 -4.310980E+0000
  1.711098E+0000  4.148813E+0000
 -3.772369E+0000  4.827488E-0001
 -1.500793E+0000 -1.145501E+0000
  3.177567E+0000 -2.959837E-0001
 -3.952242E-0001  1.912896E+0000
 -2.928887E+0000 -1.785995E+0000
 -6.300237E-0002 -2.797752E+0000
  3.260196E+0000 -7.886399E-0001
  9.693800E-0001  3.211673E+0000
 -3.638681E+0000  2.401467E+0000
  1.354175E+0000 -1.603057E+0000
  3.016847E+0000 -1.928383E+0000
 -1.634918E+0000  3.618530E+0000
 -3.747197E-0001 -1.220418E+0000
  6.462759E-0001 -2.305534E+0000
  1.609864E+0000  1.155851E+0000
  7.132075E-0001  2.105367E+0000
 -1.457391E+0000 -5.920066E-0001
 -5.455095E-0001 -5.164388E-0001
  1.165200E+0000  1.520411E-0001
 -3.377097E-0001  1.678563E+0000
 -1.772930E+0000 -1.703871E+0000
  8.559297E-0001 -2.148971E+0000
  2.609093E+0000  2.166288E+0000
 -4.357050E-0001  1.062515E+0000
 -3.523286E+0000 -1.525725E+0000
  1.594672E+0000 -3.803043E+0000
  3.754471E+0000  1.405768E+0000
 -1.951165E-0001  3.947218E+0000
 -3.113088E+0000  4.258386E-0002
  1.699162E+0000 -2.652765E+0000
  2.335068E+0000 -3.827762E-0001
 -5.596070E-0001  4.425630E+0000
 -3.379772E+0000 -1.916734E+0000
  4.649887E+0000 -4.185451E+0000
 -3.702486E-0001  1.788437E+0000
 -3.058693E-0001  5.151172E-0001
 -3.905298E+0000 -2.486795E+0000
  2.434458E+0000 -1.967908E+0000
  1.722297E+0000  1.750054E+0000
 -4.521477E+0000  1.869715E+0000
 -9.240204E-0001 -1.830295E+0000
  3.931653E-0001 -1.367521E+0000
  1.971871E+0000  3.632641E+0000
 -2.353284E+0000  2.513728E+0000
 -1.622613E+0000 -3.471095E+0000
  2.995720E+0000 -7.288200E-0001
 -1.990288E-0001  3.088265E+0000
 -1.302412E+0000  7.233843E-0001
  3.930608E-0001 -1.582444E+0000
  1.867602E-0001  1.702378E+0000
 -8.483296E-0002  2.817288E+0000
 -8.994061E-0001 -9.261456E-0001
  4.970488E-0001  1.049945E+0000
  3.171976E+0000 -2.600108E-0001
 -1.286900E+0000  2.117282E+0000
 -1.969115E+0000 -1.472136E-0002
 -1.076520E+0000 -1.672377E+0000
  5.211562E-0001  1.943847E-0001
  2.435772E-0001 -1.590458E-0001
 -4.677824E-0001  1.986089E+0000
 -2.191416E+0000  2.230849E+0000
  2.124496E+0000  2.273114E-0002
  7.164355E-0001  1.115793E+0000
 -2.210953E+0000  3.010498E+0000
 -2.596651E-0001 -1.890709E+0000
  2.100894E+0000 -1.157366E+0000
 -1.434975E-0001 -1.331677E+0000
  1.805753E+0000  1.504632E+0000
  3.959788E-0002 -6.692462E-0001
 -2.410832E-0001 -2.027070E+0000
 -1.157935E+0000 -2.774108E+0000
  1.979317E+0000 -1.311624E+0000
 -1.267565E+0000  4.039542E+0000
  6.464917E-0001  2.352111E+0000
  9.378584E-0001 -3.026138E+0000
  1.766108E+0000  3.114574E-0001
  2.834116E+0000  3.318958E+0000
 -2.815369E+0000  2.342981E+0000
 -1.737157E-0001 -7.496387E-0001
  2.072420E+0000  4.814940E-0001
 -1.642143E-0001  1.476905E+0000
 -1.408895E-0001 -1.105093E+0000
 -1.014440E-0001 -5.952949E-0001
 -2.076298E-0002 -2.661558E+0000
  4.121167E-0001 -1.005937E+0000
 -2.718834E-0001  1.367969E+0000
  4.408066E-0001  5.358413E-0001
 -1.124971E+0000 -2.618900E+0000
  3.707789E+0000 -5.341341E-0001
  1.100732E+0000 -5.127524E-0001
 -2.905432E+0000  9.504970E-0001
  8.940266E-0001 -2.899565E+0000
  1.280749E+0000  8.336624E-0002
 -7.496061E-0001 -1.431193E+0000
  9.232150E-0001  1.436077E+0000
 -1.575689E+0000  1.114908E+0000
 -8.455773E-0001 -1.153465E-0001
  6.518643E-0001 -2.644523E+0000
  1.050891E+0000 -2.827563E+0000
 -6.378539E-0003  3.480632E+0000
 -1.937783E+0000  4.578891E-0001
 -2.033037E+0000 -1.736699E-0001
  3.995256E+0000 -2.211786E+0000
 -1.940255E+0000  2.817522E+0000
  1.478885E+0000  3.316032E+0000
 -3.234044E+0000 -2.773879E-0001
  2.396402E+0000 -3.699681E+0000
  2.837345E+0000  2.949213E+0000
 -1.257737E+0000  4.938543E+0000
 -2.041452E+0000 -8.748257E-0001
  4.384479E-0002 -4.481091E+0000
  3.189442E+0000  2.858932E+0000
 -2.701043E+0000  4.239655E+0000
 -2.747757E+0000 -1.631985E+0000
  3.574147E-0001 -2.883914E+0000
  1.388962E+0000  1.845278E+0000
 -1.720231E+0000  6.332850E-0001
  8.490785E-0001 -3.480005E-0001
 -3.987882E+0000 -3.866869E-0001
  2.282865E+0000 -3.571437E+0000
 -7.527406E-0001  7.332076E-0001
 -7.833199E-0001 -5.151652E-0001
  9.890235E-0001 -2.245326E+0000
  1.699332E-0001 -3.491304E-0001
  2.427416E-0001  1.607310E+0000
 -6.457032E-0001  2.564991E+0000
 -4.010944E-0001  8.480605E-0001
 -9.441357E-0001  1.130402E+0000
 -9.384319E-0001 -2.363624E+0000
  2.493390E-0001 -1.200296E+0000
  2.039992E+0000  4.144556E+0000
 -1.684784E+0000 -1.137278E-0001
 -8.849996E-0001 -2.859407E+0000
  2.182671E+0000  8.484346E-0002
  2.637415E+0000  2.779933E+0000
 -4.278213E+0000  2.180602E+0000
 -1.180269E+0000 -4.749303E+0000
  2.951887E+0000 -1.811765E+0000
  2.255348E+0000  5.283280E+0000
 -4.891512E+0000 -1.598116E+0000
 -1.891445E+0000 -2.187320E+0000
  5.584169E+0000  5.360420E-0001
 -1.147194E+0000  4.477495E+0000
 -1.930987E+0000 -2.569010E-0001
 -1.706355E+0000 -1.375997E+0000
  3.182505E+0000 -2.717665E+0000
  2.382794E+0000  4.082568E+0000
 -2.912775E+0000  1.376329E+0000
 -9.922961E-0001 -2.397911E+0000
  1.577689E+0000 -6.201718E-0001
  1.324952E+0000  2.227519E+0000
 -3.116715E-0001  6.674766E-0001
 -2.445199E+0000 -1.796990E+0000
  3.049649E-0001 -2.233005E+0000
  2.922076E+0000 -1.909307E-0001
 -9.028599E-0001  3.459790E+0000
 -1.583661E+0000  2.499078E+0000
 -9.549792E-0001 -3.155557E+0000
  2.220302E+0000 -2.412741E-0001
  1.464169E-0001  4.492546E+0000
 -2.416211E+0000  2.808506E+0000
 -7.444865E-0001 -2.995316E+0000
 -5.307775E-0001 -2.646009E+0000
  3.146205E+0000  3.031703E+0000
 -1.336972E+0000  1.507614E+0000
 -1.707496E+0000 -2.803280E-0001
  5.283004E+0000 -2.935207E+0000
 -9.699820E-0001  2.488876E+0000
 -1.116318E-0001  4.476964E+0000
 -8.265952E-0001 -1.475460E+0000
 -1.545380E-0001 -2.294555E+0000
  2.701082E+0000  3.865130E-0001
 -2.022868E+0000  3.020264E-0001
  9.376463E-0002 -8.689922E-0001
  5.147402E-0001 -1.543249E+0000
  1.137681E+0000 -1.148730E+0000
 -3.176327E-0001 -1.536444E+0000
  1.790703E+0000 -1.741892E-0001
  4.763252E-0002  9.172912E-0001
 -7.431649E-0002  6.725436E-0001
 -1.160262E+0000 -3.544421E-0001
  8.976027E-0001 -2.285632E+0000
  3.199125E+0000  1.976646E+0000
 -3.792390E+0000  1.679421E+0000
 -1.107437E+0000 -2.543247E+0000
  8.187715E-0001 -4.145003E+0000
  3.395739E+0000  1.998347E+0000
  4.158453E-0002 -3.659897E-0001
 -3.394804E+0000 -9.538810E-0004
  3.429399E-0001 -2.915967E+0000
  3.762032E+0000 -1.003723E+0000
 -9.789744E-0001  2.633630E+0000
 -9.839922E-0001 -2.557555E+0000
 -1.288851E-0001  4.130405E-0001
  6.717675E-0001  4.978780E-0002
 -1.196708E+0000  2.273920E+0000
 -1.999163E+0000 -8.606543E-0001
  1.228353E-0001 -2.235257E+0000
  2.696728E+0000 -6.500345E-0002
 -1.276346E+0000  3.424840E+0000
 -2.088101E-0001 -1.682807E+0000
  4.853005E-0001 -1.875725E+0000
 -4.725794E-0001 -9.297811E-0001
  2.053510E+0000 -5.601483E-0002
 -1.157880E+0000  9.588211E-0001
 -4.314062E-0001 -2.987025E+0000
  3.132012E+0000 -1.534294E+0000
  3.284712E-0001  4.225003E+0000
 -2.654856E+0000  7.105950E-0002
  1.047087E+0000 -6.359865E+0000
  1.501205E+0000  1.346023E+0000
 -5.621684E-0001  1.821084E+0000
 -2.564894E+0000 -1.305475E+0000
  1.778914E+0000 -1.617776E+0000
  2.054692E-0001  2.445935E+0000
  1.426746E+0000  1.979771E+0000
 -4.134560E+0000 -5.590324E-0001
  3.098301E+0000 -1.934054E+0000
 -2.442191E-0001  1.327676E+0000
  3.242839E-0001  1.829932E+0000
 -1.000177E+0000  1.128282E-0001
 -4.679568E-0001  4.183663E-0001
  2.537107E-0002 -1.514283E+0000
 -8.621535E-0001  2.249740E+0000
 -3.432477E-0001  2.524802E+0000
  3.251119E-0001 -6.267143E-0001
 -9.050636E-0001  1.468517E+0000
  4.513415E-0001 -1.812067E+0000
 -1.858886E+0000 -3.695978E+0000
  1.910246E+0000  1.655158E+0000
  4.819118E-0001 -7.239246E-0001
 -2.868608E+0000 -9.182322E-0001
  2.175643E+0000  7.175261E-0001
  1.153467E+0000 -2.764993E+0000
 -4.895552E-0001  2.046435E+0000
  2.175129E-0001 -1.304739E+0000
 -1.892849E+0000  1.730593E+0000
  2.195255E+0000 -1.785862E+0000
 -1.400259E+0000 -1.555157E+0000
  4.544607E-0001  1.272544E+0000
 -2.851786E-0001 -5.173133E-0001
  1.133293E+0000 -2.824667E+0000
 -1.680087E+0000 -7.723446E-0001
  3.757847E-0001  1.575958E+0000
 -3.311253E+0000 -3.678230E-0001
  2.971054E+0000 -1.564075E+0000
 -8.156134E-0002  8.641525E-0001
 -2.158088E+0000 -1.910621E+0000
 -3.692227E-0001 -1.672136E+0000
  1.961837E+0000 -7.625051E-0002
 -7.172722E-0001  2.797758E+0000
 -1.344733E+0000 -1.410138E+0000
  3.831606E-0001  7.209823E-0001
 -4.006958E-0001 -2.726085E-0001
  2.607414E-0001 -8.676443E-0001
  3.718711E+0000 -1.396320E+0000
 -1.209644E+0000  2.328667E+0000
  2.145402E+0000 -4.770262E+0000
 -1.494844E+0000 -7.641351E-0001
  3.948389E+0000  1.508489E+0000
 -1.835655E+0000  4.117605E-0001
 -3.557216E+0000 -6.304286E-0002
  3.919571E+0000 -9.502647E-0001
 -3.655451E-0001  1.902261E+0000
  9.632732E-0001 -1.299938E+0000
 -1.232632E+0000  7.202169E-0001
 -9.881908E-0001 -4.519457E-0001
  2.528550E+0000  3.477911E-0001
  4.989172E-0001  5.485637E-0001
 -3.028237E+0000  1.916019E-0001
  7.123933E-0001 -5.818008E-0001
  4.276677E-0001  3.148174E-0001
  2.602441E-0001  2.440939E+0000
  1.970354E+0000 -7.671703E-0001
 -9.147720E-0001  1.996362E+0000
 -1.471310E+0000 -1.358478E+0000
  7.332432E-0001 -1.588187E+0000
 -2.894081E-0001  7.320518E-0001
 -9.156776E-0001  8.516983E-0002
 -2.927480E-0002 -2.122530E+0000
 -2.098912E+0000  1.953780E-0001
  2.337974E+0000 -3.223395E-0002
 -4.131656E-0001  1.390895E+0000
 -1.596085E+0000 -1.451916E+0000
 -9.273206E-0001 -2.230652E+0000
  1.180492E+0000  1.659980E+0000
  1.920087E+0000  2.170534E+0000
 -2.881988E+0000  1.562994E+0000
 -1.115134E+0000 -2.952569E+0000
  4.461573E+0000 -2.488784E+0000
  1.878606E+0000  3.869845E+0000
 -1.653847E+0000  1.865074E+0000
 -3.167910E+0000 -3.026881E+0000
  2.935856E+0000 -2.606817E+0000
  7.411908E-0001  4.733042E+0000
 -3.509822E+0000  6.365080E-0002
 -1.787190E+0000 -5.448186E+0000
  4.424739E+0000  2.467447E+0000
 -9.123396E-0001  6.166401E+0000
 -3.496268E+0000  3.301049E+0000
  3.300714E-0001 -4.918048E+0000
  1.865187E+0000 -1.905055E+0000
  4.603649E+0000  1.265195E+0000
 -4.245839E+0000  3.098494E+0000
 -1.307890E+0000 -4.589564E+0000
  2.115606E-0001  2.001216E+0000
  2.646112E+0000  1.669138E+0000
 -8.172477E-0002  4.281802E+0000
 -3.729505E+0000 -1.916240E+0000
  9.455453E-0001 -1.940387E+0000
  4.265244E+0000  4.301695E-0001
 -1.149874E+0000  2.093193E+0000
 -4.462340E+0000  1.954748E-0001
  1.229901E+0000 -4.978784E+0000
  3.752240E+0000  1.042188E+0000
 -2.441298E+0000  2.618712E+0000
 -2.562303E+0000 -1.045560E+0000
  1.050294E+0000 -4.240209E+0000
  2.098613E+0000 -1.256987E+0000
  2.070216E+0000  3.532455E+0000
 -3.114664E+0000  3.318024E-0001
 -8.826959E-0001 -6.471309E+0000
  2.647908E+0000  2.876172E+0000
 -7.565504E-0001  2.095282E+0000
 -1.515883E+0000  1.462616E-0001
  4.129416E-0001 -3.288686E-0001
  2.031156E+0000 -6.277497E-0001
 -1.802443E+0000  1.281064E+0000
  1.695720E+0000  1.761474E-0001
  1.123392E+0000 -5.109583E-0001
 -9.756412E-0001 -8.136355E-0001
  7.786330E-0001 -7.544886E-0001
 -5.157612E-0002  9.166493E-0001
 -1.991287E+0000  1.065409E+0000
  2.584585E-0001 -2.258620E+0000
  9.760336E-0001 -5.086271E-0001
  4.160467E+0000  1.934577E+0000
 -2.968546E+0000  2.492976E+0000
  5.613919E-0001 -9.663339E-0001
 -2.306632E+0000 -3.819135E+0000
  2.822105E+0000  5.201445E-0001
 -5.576766E-0001  6.209427E+0000
 -3.979292E+0000 -8.672025E-0001
 -2.012094E-0002 -3.640641E+0000
  3.397394E+0000  2.672089E+0000
 -1.776129E+0000  4.517246E+0000
 -3.620279E+0000 -2.008212E+0000
  1.480572E+0000 -2.904874E+0000
  2.890109E+0000  1.199772E+0000
  9.955704E-0001  2.440196E+0000
 -2.159176E+0000 -8.067519E-0001
  2.426083E+0000 -2.875398E+0000
 -9.897253E-0002  2.219378E+0000
  7.928569E-0001  2.367780E+0000
 -2.347412E+0000 -8.025132E-0001
  1.290475E+0000  4.651104E-0001
  4.919619E-0001 -1.085068E+0000
  1.254245E+0000  1.801320E+0000
 -2.060816E+0000 -1.000779E+0000
 -1.292051E+0000 -2.405789E+0000
  2.085082E+0000 -2.832427E-0001
  1.222605E+0000  2.938774E+0000
 -4.130356E+0000  1.527925E+0000
  1.823451E+0000 -4.771301E+0000
  2.470470E+0000  5.814202E-0001
 -1.352959E+0000  2.573558E+0000
 -2.259969E+0000 -2.723641E+0000
  8.751483E-0001 -4.176577E+0000
  1.348889E+0000  6.858562E-0001
  2.349892E-0001  1.670045E+0000
 -1.803148E+0000 -9.678290E-0001
  2.364901E+0000 -3.264665E+0000
  5.025873E-0001  2.540257E+0000
 -3.511655E-0001 -4.469426E-0001
 -3.768424E+0000 -3.111901E+0000
  1.933965E+0000 -2.588743E+0000
 -2.303866E-0001  3.691444E+0000
 -1.527159E+0000  2.224573E+0000
 -2.720270E-0001  6.856509E-0001
  4.829789E-0001  1.785316E-0001
  2.543978E+0000  1.779705E+0000
 -1.923943E+0000  4.932781E-0001
 -5.973128E-0001 -1.755381E-0001
 -1.400213E+0000 -3.483355E-0001
  1.727528E+0000 -3.231987E-0001
 -7.859310E-0001  3.450917E+0000
 -1.691329E+0000 -2.367758E+0000
 -6.872759E-0001 -4.005519E+0000
  3.553000E+0000  7.782627E-0001
 -1.691530E+0000  8.922969E-0002
 -3.439669E+0000 -1.348760E+0000
  2.803353E+0000 -2.760973E-0001
  2.120278E-0001  3.284055E+0000
  4.091403E-0001 -7.111600E-0002
 -6.032940E-0001  2.564183E-0001
 -1.158760E+0000  6.964772E-0002
  1.809556E+0000  8.607228E-0001
  2.016885E-0001  3.263713E+0000
 -1.925953E+0000 -1.803701E+0000
 -4.121642E-0001 -5.020018E+0000
  5.684239E+0000 -6.823553E-0001
 -7.065050E-0001  4.629922E+0000
 -9.187459E-0001 -1.467883E+0000
 -1.417492E+0000 -4.140862E+0000
  4.600674E+0000 -5.210936E-0001
  4.356922E-0001  5.415126E+0000
 -2.583275E+0000 -1.424209E+0000
  5.938077E-0001 -3.048410E+0000
  4.032434E+0000 -1.151446E+0000
  3.778411E-0001  2.367522E+0000
 -1.944401E+0000  2.023700E+0000
 -2.171427E+0000 -3.341439E+0000
  8.856326E-0001 -2.145331E+0000
  1.876948E+0000  2.510894E+0000
 -7.167737E-0001  3.603856E+0000
 -1.114498E+0000 -3.765633E+0000
  1.739453E+0000 -3.429889E+0000
  2.735031E+0000  5.078776E+0000
 -1.919497E+0000  3.976840E+0000
 -4.262351E+0000 -2.927021E+0000
  3.156004E+0000 -3.303260E+0000
  2.642689E+0000 -4.668936E-0001
 -2.078225E+0000  4.571647E+0000
 -2.692756E+0000 -8.921025E-0001
  2.558610E+0000 -5.722970E-0001
  1.399872E+0000  2.764679E+0000
 -1.854489E+0000  3.329935E+0000
 -2.569972E+0000 -1.626402E+0000
  2.802976E-0002 -3.607744E+0000
  2.294543E+0000  1.478924E+0000
  2.066746E+0000  2.534347E+0000
 -4.655446E+0000  2.455188E-0001
  8.817902E-0001 -5.333197E+0000
  4.333990E+0000  1.867064E+0000
 -5.531299E-0001  1.519895E+0000
 -3.649168E+0000 -2.196320E+0000
  1.485980E+0000 -6.652948E+0000
  4.963084E+0000  1.192474E-0001
 -3.857856E+0000  4.621205E+0000
 -3.327991E+0000 -3.167926E+0000
  2.465465E+0000 -1.614658E+0000
  3.265398E-0001  2.683925E+0000
 -1.187826E+0000  3.528320E+0000
 -2.522416E+0000 -3.933143E+0000
  1.743170E+0000 -3.327759E+0000
  2.315333E+0000  5.202767E+0000
 -2.573913E+0000  5.382986E+0000
 -2.162717E+0000 -3.203079E+0000
  2.084228E+0000 -4.524100E+0000
  3.966808E+0000  3.673780E+0000
 -3.579261E+0000  1.437906E+0000
 -2.865680E+0000 -3.621400E+0000
  4.268858E+0000 -7.435321E-0001
  1.362540E+0000  3.213097E+0000
 -2.402475E+0000  4.671878E+0000
 -1.806838E+0000 -2.386178E+0000
  4.110151E+0000 -1.050846E+0000
  3.443389E+0000  2.726369E+0000
 -4.232676E+0000  1.742950E+0000
 -5.426396E-0001 -3.201103E+0000
  3.399956E+0000 -5.345549E+0000
 -1.471447E-0001  5.002695E+0000
 -2.026103E-0001  3.960257E+0000
 -2.630793E+0000 -3.948527E+0000
  9.441761E-0001  9.163894E-0002
  4.108905E+0000  5.105274E+0000
 -3.564212E+0000  4.271898E+0000
 -6.126114E+0000 -1.029298E+0000
  2.866760E+0000 -5.719146E+0000
  3.065712E+0000  4.001432E+0000
  9.673984E-0003  2.882407E+0000
 -4.717136E+0000 -1.709254E+0000
  1.674886E+0000 -2.553640E+0000
  1.892467E+0000  2.255277E+0000
 -4.262174E-0001  3.324934E+0000
 -1.664053E+0000 -1.548938E+0000
 -3.878235E-0002 -2.199971E+0000
  2.813472E+0000 -1.115582E+0000
 -2.436085E+0000  7.015910E-0001
 -1.267423E-0001  1.470014E+0000
 -1.236957E-0001 -1.261160E+0000
  1.432230E+0000  1.616344E-0001
  9.960730E-0001  7.037713E-0001
 -2.538815E+0000 -8.073880E-0001
 -6.799391E-0001 -5.391984E-0001
 -1.477484E+0000  1.634482E-0001
 -2.275442E-0001  1.677566E-0001
  5.616957E-0001  1.269893E+0000
 -9.625040E-0001  2.050195E-0001
 -1.890352E+0000 -1.677191E+0000
  5.053772E-0001 -2.257019E+0000
  3.152237E+0000  2.081486E+0000
 -1.114523E+0000  3.183836E+0000
 -1.720178E+0000  7.194364E-0001
  6.658107E-0002  1.040033E+0000
  2.338674E+0000  8.142865E-0001
 -1.239252E+0000  1.041465E+0000
  3.892381E-0001 -2.054644E+0000
 -1.180410E+0000 -2.734343E+0000
  2.151778E+0000  1.947212E-0001
 -3.018386E-0002  4.178245E+0000
 -3.433478E+0000 -2.178163E+0000
  2.288967E+0000 -2.546787E+0000
  1.241834E+0000  2.883792E+0000
 -2.665353E+0000  2.292248E+0000
 -1.132244E+0000 -3.192066E+0000
  2.354721E-0001 -1.483028E+0000
  6.828929E-0001  4.281108E+0000
 -1.099815E+0000  6.107329E+0000
 -3.687492E+0000  1.170030E+0000
  1.639869E+0000 -4.446643E+0000
  8.476382E-0001  2.008236E+0000
 -1.361761E-0001  2.842367E+0000
 -2.178250E+0000 -8.379513E-0001
  1.393723E+0000 -5.805083E-0001
  1.428156E+0000 -6.688519E-0001
 -7.432737E-0001  3.383650E-0001
  1.319832E+0000  2.817679E-0001
 -1.229147E-0001  9.275557E-0001
  8.910450E-0001 -1.582140E+0000
  1.052006E+0000  2.744064E+0000
 -2.690915E+0000  8.768856E-0001
 -2.620485E-0001 -4.452805E+0000
  1.329803E+0000 -2.854083E-0001
  1.239778E+0000  1.552780E+0000
 -1.411738E+0000  2.730930E+0000
  4.977913E-0001 -7.318137E-0001
  4.852497E-0001 -1.768132E+0000
  7.572455E-0001  6.301298E-0001
 -4.605550E-0001  2.314234E-0001
  6.057282E-0001 -1.847916E-0001
  2.463720E+0000  2.446273E+0000
 -9.822747E-0001  2.244240E+0000
 -1.981846E+0000  2.686069E+0000
  1.423040E+0000 -2.536632E+0000
  1.320111E-0001 -3.725047E-0002
  1.420065E-0001  6.571113E-0002
  1.169585E+0000 -2.238992E+0000
 -1.500819E+0000  9.275325E-0001
  1.250631E+0000  1.100317E+0000
 -1.632979E+0000  1.807855E+0000
 -1.049008E+0000 -1.544101E-0001
  2.628311E+0000 -2.240467E+0000
 -2.242839E+0000  3.687742E+0000
  1.138288E-0001 -8.096806E-0001
 -7.315649E-0001  8.456055E-0001
  2.604996E+0000  2.762030E-0001
 -2.306943E+0000  1.042337E+0000
  1.101596E+0000 -1.371711E-0001
 -5.633180E-0001 -1.064763E+0000
  1.512019E+0000 -4.886456E-0001
 -1.869318E-0001  1.070412E+0000
  1.537596E+0000 -9.980972E-0002
 -5.330949E-0001 -1.101632E+0000
 -1.567572E+0000 -1.480902E+0000
  3.149970E-0001 -1.907064E+0000
 -7.833092E-0001 -9.378952E-0001
  1.625528E+0000  1.183973E+0000
  1.625970E+0000  1.819170E+0000
 -1.954695E+0000  5.251658E-0001
  2.141822E-0001 -1.138046E+0000
  2.846394E-0001 -9.449912E-0002
 -4.843196E-0001 -3.003199E+0000
 -1.775520E-0001  3.266003E-0001
 -2.511650E+0000  7.797193E-0001
  2.222295E+0000 -1.186066E+0000
 -1.092564E+0000  3.348141E+0000
 -3.082969E-0001  3.061438E+0000
 -8.542969E-0001  6.339794E-0001
  1.986141E-0001  2.769871E-0002
  1.131413E+0000 -2.382112E-0001
  2.183777E+0000 -5.896808E-0001
 -5.778955E-0001  1.174403E-0001
 -3.632945E+0000  9.526620E-0001
  5.780786E-0001 -1.901090E+0000
  1.829449E+0000 -5.289869E-0001
 -2.319351E+0000  1.573479E+0000
 -2.118579E+0000 -2.047143E+0000
  1.303982E+0000 -1.772598E+0000
  2.461294E+0000  4.903176E-0001
 -3.223711E-0002  3.564068E+0000
 -1.209033E+0000  5.508855E-0002
 -1.005963E+0000 -2.967467E+0000
  1.990001E+0000 -7.241837E-0001
  1.697011E+0000  3.743053E+0000
 -2.069098E+0000  8.573282E-0001
 -1.613236E+0000 -1.285076E+0000
  2.717779E+0000 -2.034265E+0000
 -1.155907E+0000  4.866930E+0000
 -4.608622E-0001  2.710299E-0001
 -1.904096E+0000  1.200297E+0000
  3.239913E+0000  1.507209E+0000
 -1.044317E+0000  1.338655E+0000
 -1.919641E+0000 -2.669530E-0001
  1.490532E+0000 -7.014306E-0002
  6.988262E-0001  2.056512E+0000
 -7.653591E-0001  2.298105E+0000
 -3.309722E+0000 -2.968675E+0000
  2.631340E+0000 -1.089353E+0000
 -9.343912E-0001 -1.981680E+0000
 -9.458260E-0001 -1.902538E+0000
 -1.440476E-0001 -9.251993E-0001
 -1.658788E+0000  1.899482E+0000
  1.061501E+0000 -7.427405E+0000
  2.779082E+0000 -2.082264E-0001
  2.102116E+0000  2.666309E+0000
 -4.186888E+0000 -3.150022E+0000
 -9.676240E-0001 -4.556229E+0000
  5.860521E+0000  1.651490E+0000
 -1.766290E+0000  4.230703E+0000
 -6.808569E+0000 -9.787842E-0001
  4.570508E+0000 -4.682465E+0000
  1.534402E+0000  2.703739E-0001
 -1.413472E+0000  3.726414E+0000
 -2.998523E+0000 -1.773503E+0000
  3.949543E-0001 -1.851060E+0000
  2.267262E+0000  7.471194E-0001
 -1.260986E+0000  2.318716E+0000
 -1.521467E+0000 -6.599611E-0001
 -1.061629E+0000 -1.941062E+0000
  1.099415E+0000 -1.427228E+0000
  1.806714E+0000  1.489828E+0000
 -1.562752E+0000  2.323858E+0000
 -1.150178E+0000 -1.044667E+0000
  9.452999E-0001 -8.718527E-0001
  3.687843E-0001 -1.771589E-0001
 -3.859077E-0001  2.735055E+0000
 -1.639497E+0000  1.084581E+0000
  2.514992E+0000 -2.674848E+0000
 -1.735017E-0001  2.227098E+0000
 -1.782944E+0000  6.142679E-0001
  6.713461E-0001  2.471412E-0001
  8.840619E-0003 -2.020013E+0000
 -1.881361E+0000 -2.074933E-0001
 -7.833454E-0001 -1.945480E+0000
  1.232140E+0000 -4.607140E+0000
 -9.285857E-0001  2.438184E+0000
  1.806649E+0000  2.262110E+0000
 -1.734715E+0000 -2.419433E+0000
 -3.156014E-0001 -3.437377E+0000
  1.993653E+0000  1.890596E+0000
 -2.965231E-0001  2.989085E+0000
 -9.874935E-0001 -1.849998E-0001
  6.827750E-0001 -2.838254E-0001
 -5.779431E-0002  1.459322E+0000
  4.060032E-0001  2.306413E-0001
 -4.749699E-0001 -3.888735E-0001
 -6.282202E-0001  4.710988E-0001
  2.584899E+0000  2.077830E+0000
 -1.864474E+0000 -2.176068E-0001
  6.903537E-0001 -1.646692E+0000
 -1.070173E+0000 -2.534241E+0000
  6.674780E-0001  4.610890E-0001
  1.608188E+0000  1.668747E+0000
 -1.564560E+0000  1.308853E-0001
 -1.385371E+0000 -3.697071E+0000
  1.706087E+0000 -1.662034E-0001
  5.210351E+0000  3.644256E+0000
 -5.878542E+0000  3.244727E+0000
 -3.915572E-0001 -6.862158E+0000
  3.788149E+0000 -2.361423E+0000
  1.433635E+0000  2.638627E+0000
 -1.004777E+0000  1.803927E+0000
 -1.985409E+0000 -2.783025E+0000
 -5.600388E-0001  9.887339E-0001
  4.437670E+0000  9.532993E-0001
 -1.812596E+0000  4.350194E+0000
 -3.299467E+0000 -1.508022E+0000
  1.862702E+0000 -4.466459E+0000
  2.088326E+0000  3.075738E+0000
 -3.186199E+0000  4.108375E+0000
 -3.452842E+0000 -5.354446E+0000
  2.082248E+0000 -3.886776E+0000
  3.354501E+0000  2.824087E+0000
 -1.481314E+0000  3.080659E+0000
 -4.502237E+0000 -1.729701E+0000
  2.009581E+0000 -2.272793E+0000
  3.459560E+0000  4.411614E+0000
 -2.760920E+0000  2.508838E+0000
 -1.273677E+0000 -2.504165E+0000
  2.944338E+0000 -3.037367E+0000
  2.140496E+0000  2.221076E+0000
 -1.518711E+0000 -5.900067E-0001
 -2.186642E+0000 -2.126408E+0000
  1.798963E+0000 -4.451622E+0000
  9.933376E-0001 -5.457724E-0001
  1.081884E-0001  1.047776E+0000
 -4.060837E+0000  5.060083E-0001
 -7.217563E-0001 -1.007462E+0000
  2.696453E+0000 -3.400042E+0000
  1.983960E+0000  3.894141E+0000
 -2.903015E+0000  3.317891E+0000
 -2.113922E+0000 -1.804368E+0000
  1.565079E+0000 -1.549313E+0000
  1.991477E+0000 -5.479573E-0002
 -2.160734E+0000  3.081681E+0000
 -9.226319E-0001  1.765134E-0001
  7.014724E-0001  1.949016E+0000
  7.232426E-0001 -6.976830E-0001
 -1.474263E+0000 -1.733869E+0000
  7.023839E-0001 -1.228463E+0000
 -1.787372E-0002 -7.841465E-0001
  1.505434E-0001  4.533760E-0001
  1.022547E+0000  1.935556E+0000
  6.446603E-0001 -4.997889E-0001
 -2.471255E+0000  4.330263E-0001
  1.022694E+0000 -1.510332E+0000
  5.748747E-0001  1.178676E+0000
  2.452784E-0002 -1.236001E+0000
  1.588048E-0001 -3.007431E+0000
  1.415414E-0001  4.145709E-0001
  9.348805E-0001 -1.272896E+0000
  1.506126E+0000  2.580068E+0000
 -7.999307E-0001  2.989341E+0000
 -2.778565E+0000 -3.028315E+0000
  8.894165E-0001 -1.325909E+0000
  1.509012E+0000  1.838286E+0000
 -2.213153E+0000 -1.053663E-0001
  1.309954E+0000 -3.474804E-0001
 -1.193323E+0000  1.520465E-0001
  4.960821E-0001 -1.483800E-0002
 -1.603053E+0000 -1.361020E+0000
  5.916060E-0001 -1.363696E+0000
 -2.905247E+0000 -9.571859E-0001
  1.620896E-0001 -1.655451E-0001
  7.156547E-0001 -5.673863E-0002
 -8.306583E-0002  2.968729E+0000
 -2.274959E+0000  1.531724E+0000
 -1.012779E+0000 -2.061497E+0000
  1.831217E+0000  2.745337E+0000
  8.649705E-0001  1.607760E+0000
 -1.778273E+0000  3.709653E+0000
 -1.868795E+0000 -2.511327E+0000
  1.529308E+0000 -4.134010E+0000
  2.054101E+0000  1.780466E+0000
 -1.083445E+0000  2.612322E+0000
  6.422919E-0003 -2.786573E+0000
 -1.919559E+0000 -2.404224E+0000
  1.162083E+0000 -2.227244E+0000
 -1.725275E-0001  1.555998E+0000
  1.130507E+0000  9.490169E-0001
  1.576223E-0001 -2.662112E+0000
  9.145868E-0001  8.103893E-0001
 -8.131778E-0001  3.216218E-0001
 -1.890817E-0001  1.391761E+0000
 -1.675376E+0000  8.798367E-0001
 -6.337740E-0001 -3.063947E+0000
  2.038768E+0000 -9.082840E-0001
  2.896118E+0000  1.851663E+0000
 -3.387851E+0000  1.734405E+0000
 -4.891194E-0002 -4.076825E+0000
  1.377414E+0000  5.911008E-0001
  2.226990E+0000  8.384684E-0001
 -8.831205E-0001  1.626421E+0000
 -1.035777E+0000 -1.660709E+0000
  1.164773E+0000 -3.980763E-0001
  2.335537E+0000  2.530613E+0000
 -1.952243E+0000  1.936728E+0000
 -7.185237E-0001 -2.692721E+0000
 -1.088581E+0000 -7.913808E-0001
  3.504653E+0000  1.638561E+0000
 -2.771975E+0000  4.239984E+0000
 -5.377836E-0001 -1.813757E+0000
 -2.290564E-0001 -3.004856E+0000
 -1.099139E-0001  1.585326E+0000
  3.903160E+0000  9.018837E-0001
 -5.230786E+0000  4.964185E-0001
  3.120600E+0000 -3.318560E+0000
  1.672235E+0000  2.672550E+0000
 -1.416313E+0000  2.120702E+0000
 -5.793944E-0001 -2.020970E+0000
 -4.420598E-0001 -6.481448E-0001
 -1.228275E+0000  1.297176E+0000
  1.360305E+0000  2.311479E+0000
 -4.181208E-0001  2.056334E-0002
 -2.154978E+0000  2.291538E+0000
  1.758096E+0000 -1.220359E+0000
 -2.549170E+0000  2.057760E+0000
  1.192615E+0000 -1.948209E+0000
 -2.082751E+0000  2.947156E+0000
 -5.060815E-0001 -3.629567E+0000
 -1.331605E-0001 -4.747261E+0000
  2.984604E+0000 -7.339674E-0001
 -1.169199E+0000  1.036670E-0001
 -4.823861E+0000  1.442685E+0000
  2.221179E+0000 -3.981227E+0000
  2.023983E+0000  1.550090E+0000
  2.264410E+0000  2.656492E+0000
 -4.070822E+0000  1.580860E+0000
 -2.720198E+0000 -5.339980E+0000
  4.986385E+0000 -4.138323E+0000
  2.116750E-0002  4.212787E+0000
 -3.335767E+0000  1.836305E+0000
 -8.859707E-0002 -4.926061E+0000
  2.980784E+0000  5.901443E-0001
  2.470606E+0000  2.774153E+0000
 -3.924038E+0000 -1.897300E+0000
  1.687184E+0000 -2.682263E+0000
  3.153637E+0000  1.068302E+0000
 -5.307701E+0000  2.512156E+0000
  1.940264E+0000 -5.405018E+0000
 -4.839080E-0001 -1.427467E+0000
  3.385094E+0000  2.005894E+0000
 -4.080063E+0000  1.395505E+0000
 -1.836756E+0000 -2.636083E+0000
  4.964907E+0000 -1.787589E+0000
 -3.124078E-0001  4.776571E+0000
 -4.107350E+0000 -3.035054E-0002
  2.156592E+0000 -3.351619E+0000
  9.938653E-0001  1.125876E+0000
  5.061865E-0001  2.502750E+0000
  1.494607E+0000 -1.209161E+0000
 -1.490464E+0000  1.585806E-0001
  2.668213E+0000  2.841162E-0001
 -2.123047E+0000  2.845071E+0000
 -5.229369E-0001 -5.337687E-0001
  3.899925E-0001 -5.326194E-0001
 -1.783540E-0001  3.217566E+0000
 -3.104399E+0000  5.621181E-0001
 -1.675794E+0000 -2.422655E+0000
  2.361209E+0000  6.069860E-0002
 -4.423675E-0001 -2.674414E-0001
  1.719081E+0000 -1.641273E+0000
  5.050082E-0001  1.415294E+0000
 -2.849703E-0001  1.487939E+0000
  9.657028E-0002 -3.081120E+0000
 -2.754196E-0002  8.684482E-0001
 -7.380863E-0001  1.375310E-0001
 -1.682560E+0000 -8.030672E-0001
  3.558461E-0001  9.328016E-0001
 -7.457107E-0001  9.770371E-0001
  2.024799E-0001 -1.527975E+0000
  9.882034E-0001 -2.143927E+0000
 -2.446472E-0001 -6.111480E-0001
  1.034231E-0001  2.450877E+0000
 -7.264948E-0001  1.805354E+0000
 -4.760494E-0001 -1.046237E+0000
  7.862688E-0001 -1.551848E+0000
  9.969118E-0001 -8.342980E-0001
 -2.398428E+0000  3.099200E+0000
  3.197828E-0001 -1.634242E+0000
 -4.878745E-0001 -1.168174E+0000
  3.762097E+0000 -2.809241E+0000
  1.661759E+0000  4.528273E+0000
 -2.145312E+0000 -6.559210E-0001
  2.434049E-0001 -1.648276E+0000
  3.361754E+0000  3.966400E-0001
 -3.535835E-0001  6.711144E+0000
 -5.262120E+0000 -5.056617E+0000
  1.814838E+0000 -7.005895E+0000
  4.140353E+0000  4.021539E+0000
 -1.584510E+0000  5.507662E+0000
 -4.831927E+0000  1.669823E+0000
 -9.757588E-0001 -3.629617E+0000
  5.388164E+0000  6.270896E-0001
 -2.936674E+0000  4.683824E+0000
 -2.285880E+0000 -1.156509E+0000
  2.104554E+0000 -1.298261E+0000
  1.971171E+0000  1.889572E+0000
 -2.455930E+0000  2.950448E+0000
 -1.365539E+0000 -2.631962E+0000
 -2.969873E-0001 -3.360974E+0000
  2.389757E+0000  1.527846E-0001
 -4.489259E-0001  2.053888E+0000
  6.339281E-0001 -6.202986E-0001
 -5.324360E-0001  3.983348E+0000
 -2.597006E+0000  1.157774E-0002
  6.820605E-0001 -2.341753E+0000
  1.516140E+0000  2.638841E+0000
 -1.943380E+0000  1.269086E+0000
 -1.308111E+0000 -9.883010E-0001
  1.954045E+0000  9.710657E-0001
  2.729228E+0000 -3.498205E-0001
 -1.781126E+0000  2.081822E+0000
 -7.905332E-0001 -1.669165E+0000
  1.808982E+0000  4.933178E-0001
 -1.422045E+0000  1.002751E+0000
 -5.139866E-0001 -5.157264E-0001
 -4.970176E-0002 -1.834520E-0001
 -1.215634E+0000  8.455601E-0001
  4.890998E-0001 -1.670292E-0001
  8.398781E-0001 -2.722861E+0000
  3.546091E+0000  2.513257E+0000
 -2.249017E+0000  1.879062E+0000
 -1.797719E+0000 -4.806865E+0000
  2.606661E+0000 -4.328050E+0000
  3.555382E+0000  5.474639E+0000
```
