## Supplementary material for "Pervasive false brain connectivity from electrophysiological signals": MahmoudiKarimiCase2-timeseries.txt (part 48 of 133)

```
 -9.620859E-0001  1.984383E-0001
 -2.763298E+0000 -2.503422E+0000
  4.827787E+0000 -2.812362E+0000
  5.403756E-0001  5.050314E+0000
 -3.230182E+0000  3.768851E+0000
 -3.135713E+0000 -3.702465E+0000
  3.199686E+0000 -1.362284E+0000
  2.625583E+0000  3.345529E+0000
 -4.912039E+0000  2.140877E+0000
 -1.459971E+0000 -5.061667E+0000
  3.954532E+0000 -3.448154E+0000
  6.815252E-0001  4.431084E+0000
 -4.075569E+0000  6.009812E-0001
 -7.432540E-0001 -1.461028E+0000
  1.739862E+0000 -1.406211E+0000
  2.382936E+0000  2.929129E+0000
 -2.068192E+0000  2.266904E+0000
  5.073956E-0001 -8.929283E-0001
  1.181129E+0000 -1.536655E+0000
  1.239348E+0000  2.728320E+0000
 -2.381088E+0000  2.264632E-0001
  1.580426E+0000 -4.424534E+0000
 -1.441522E+0000 -3.732035E+0000
  1.469168E+0000  3.650612E+0000
 -2.356818E+0000 -5.506568E-0001
 -2.681896E+0000 -3.102488E+0000
  3.657840E+0000 -1.358437E+0000
 -1.080162E+0000  5.273630E+0000
 -1.592007E+0000  3.305419E+0000
 -3.446048E+0000 -5.373140E+0000
  3.246875E+0000  1.535086E-0001
  7.447642E-0001  3.974359E+0000
 -1.760201E+0000  5.624951E-0001
 -1.812616E+0000 -1.318843E+0000
  1.461432E-0001 -2.030584E+0000
  1.238301E+0000  3.975056E+0000
 -4.868752E-0001  3.822379E-0001
 -2.083016E+0000  6.664238E-0001
  7.903549E-0001 -5.472786E-0001
  1.510084E+0000 -1.127318E-0001
 -5.778693E-0002  2.313323E-0001
 -7.753296E-0001 -8.459269E-0001
 -1.062103E-0001 -1.507094E+0000
  8.866023E-0001  2.495471E-0001
 -2.464194E-0001  1.722025E+0000
 -1.418087E+0000  2.897825E+0000
  1.009257E+0000 -1.765844E+0000
  1.738013E+0000 -5.093731E-0001
  9.130271E-0001  3.169212E+0000
 -5.387977E-0001  1.360755E+0000
 -6.805522E-0001 -2.144705E+0000
  1.887738E+0000  9.004535E-0001
 -1.163545E-0001  9.684299E-0001
  2.582363E+0000  1.154999E+0000
 -1.338192E+0000 -1.345955E+0000
  4.031933E-0001  6.444188E-0001
 -5.598335E-0001  2.018903E-0001
 -6.493703E-0001 -1.910812E+0000
  2.939864E+0000 -1.296448E+0000
  9.678582E-0001  9.673519E-0002
 -2.675373E+0000  3.776299E+0000
  1.134416E+0000 -4.120958E+0000
  2.523777E-0001  8.327011E-0001
  5.926857E-0002  3.516425E+0000
  2.542063E-0001  1.177247E+0000
 -7.435669E-0001 -2.246707E+0000
 -3.804465E+0000 -8.524773E-0001
  4.649026E+0000 -2.536092E+0000
 -2.478984E-0001  7.644741E-0001
 -3.358305E+0000 -6.758295E-0001
  9.213115E-0001 -3.529694E+0000
  6.531206E-0002 -1.431653E+0000
  2.236376E+0000  7.019600E-0001
 -2.923138E+0000 -8.800723E-0001
  1.241833E+0000  1.071427E+0000
 -1.628440E-0001 -1.618139E-0001
 -1.567123E+0000  1.714160E+0000
 -1.464457E+0000  1.323515E+0000
  9.302106E-0001 -6.107727E-0001
  1.412928E+0000  1.203416E+0000
  1.479419E+0000  9.532004E-0001
 -2.347904E+0000  3.814747E-0001
 -1.742490E+0000 -8.192449E-0001
  2.007621E+0000 -7.114015E-0001
  5.297972E-0001  2.918817E-0002
 -1.598230E-0001 -4.045191E-0002
 -2.397027E+0000  8.296260E-0001
  2.914954E+0000 -1.161426E+0000
  2.901881E+0000  4.188661E+0000
 -1.089960E+0000  2.311544E+0000
 -1.691445E+0000  2.251135E-0001
  1.328836E+0000  7.035860E-0001
  2.170365E+0000 -3.975175E-0001
 -9.479650E-0001  2.338892E+0000
 -2.138637E-0001 -3.294836E+0000
  1.633474E+0000  1.022394E+0000
 -7.876855E-0002  1.624858E+0000
 -2.381928E+0000  1.717905E-0001
  2.005741E+0000  1.591297E+0000
 -1.118296E-0001  3.407407E+0000
 -1.748514E+0000  8.868848E-0001
  9.010800E-0001 -1.011848E+0000
  2.866986E+0000  1.111331E+0000
 -1.823741E+0000  1.495525E+0000
 -2.132915E+0000  4.969642E-0001
  3.796234E-0001 -2.971684E+0000
  1.912810E+0000  1.828471E+0000
  3.553878E-0001  3.685474E+0000
 -1.430740E+0000 -6.850647E-0001
  1.775701E+0000 -1.811169E+0000
  2.390177E+0000 -3.397084E-0001
  8.374064E-0002  2.531298E+0000
 -1.553883E+0000 -3.305899E-0001
 -1.038209E+0000 -1.233072E+0000
  4.931107E-0001  8.307655E-0001
  2.661626E+0000  1.130729E+0000
 -4.606944E+0000 -1.022020E+0000
  1.550677E+0000 -2.816636E+0000
  3.011856E+0000  2.446875E+0000
 -2.457040E+0000  6.229355E+0000
 -3.200781E-0002 -1.347956E+0000
 -1.296771E-0001 -3.488669E+0000
  2.475585E+0000  1.825992E+0000
 -2.362760E-0001  1.296043E+0000
 -4.138050E+0000 -1.581688E+0000
  1.834329E+0000 -2.818604E+0000
  9.044942E-0002  3.450566E+0000
  1.719261E+0000  1.564403E-0001
 -1.894249E+0000  8.227787E-0002
  1.446648E+0000  1.142913E+0000
  3.785519E-0001  1.067399E+0000
  5.957119E-0001  1.264651E+0000
 -1.355270E+0000 -3.129745E+0000
  2.914368E+0000  5.684336E-0001
 -4.484528E-0001  1.638733E+0000
 -1.842875E+0000  1.389690E-0001
 -8.704463E-0001 -2.765155E+0000
  4.484638E+0000  1.455825E+0000
  1.858238E-0001  4.293221E+0000
 -2.915685E+0000 -7.245655E-0001
 -3.751499E+0000 -3.763667E+0000
  4.453350E+0000 -5.485839E-0001
 -7.295344E-0001  2.334368E+0000
 -2.767625E+0000  2.371220E+0000
 -1.187951E+0000 -4.058577E+0000
 -1.073740E+0000 -3.348412E+0000
  3.550589E+0000  2.606516E+0000
 -4.043023E+0000  3.591780E+0000
 -1.631922E+0000 -5.057413E+0000
  2.041041E+0000 -2.171551E+0000
  4.272954E+0000  4.342990E+0000
 -4.176750E+0000  2.102458E+0000
 -3.636602E+0000 -4.466497E+0000
  2.382102E+0000 -4.079455E+0000
  5.479242E+0000  2.483039E+0000
 -3.587668E+0000  4.701565E+0000
 -2.760294E+0000 -3.491947E+0000
  1.866449E-0001 -1.583793E+0000
  2.295979E+0000  3.157342E-0001
 -4.527757E+0000  9.362239E-0001
  1.392683E+0000 -5.488167E+0000
  2.969407E+0000  1.273105E+0000
 -1.783903E-0001  3.883568E+0000
 -5.798571E+0000 -4.524186E+0000
  3.080525E+0000 -3.646460E+0000
  2.748474E+0000  3.272304E+0000
 -8.833168E-0001  4.594566E+0000
 -4.667904E+0000 -6.941158E-0001
  2.207358E+0000 -3.466130E+0000
  1.915130E-0001  1.023171E+0000
 -2.115841E-0001  3.901280E+0000
 -8.301595E-0001 -1.749300E+0000
 -1.041526E+0000 -1.155553E+0000
  2.515212E+0000  3.192020E+0000
 -2.706037E+0000  1.511537E+0000
 -4.981804E-0001 -1.938248E+0000
  6.318795E-0001 -2.354427E-0002
  1.169775E+0000  2.561961E+0000
 -4.046675E-0001 -1.231252E+0000
  1.385953E+0000  4.030210E-0002
 -7.759389E-0001  9.329270E-0002
 -3.453708E-0001  1.438821E+0000
  3.851832E-0001  5.242406E+0000
 -1.422235E+0000 -2.031531E-0001
 -1.808912E+0000 -2.763451E+0000
  3.426810E+0000  2.150268E+0000
 -1.649408E+0000  2.202161E+0000
 -9.619642E-0001  5.495727E-0001
 -3.476615E-0001 -1.276174E+0000
  2.573583E+0000 -2.174544E+0000
 -1.205334E-0001  1.393320E-0001
 -2.098787E+0000 -2.143890E+0000
  1.062367E+0000  1.241394E+0000
 -1.965351E+0000  2.328473E+0000
  7.052948E-0001  1.903369E+0000
  9.494412E-0001 -4.571026E+0000
 -5.768991E-0001  1.666179E+0000
  5.060512E+0000 -3.182200E-0001
 -6.059755E+0000 -2.074927E+0000
  1.065755E+0000 -1.978088E+0000
  1.595247E-0001  1.287148E-0001
 -8.576988E-0001  2.296509E+0000
 -6.103167E-0003  1.084794E-0001
 -9.112805E-0001  5.144581E-0001
  4.123461E-0001 -2.376002E+0000
  3.259197E+0000  7.846461E-0001
  2.418200E-0001  6.241394E+0000
 -3.546590E+0000  1.720876E+0000
 -2.294257E+0000 -7.008221E+0000
  4.297782E+0000 -1.747039E+0000
  4.052718E+0000  3.946702E+0000
 -7.274675E+0000  1.987897E+0000
 -5.582818E-0001 -4.248531E+0000
  7.987619E-0001 -7.352453E-0001
  2.497757E+0000  5.240049E+0000
 -1.960939E+0000  4.194301E+0000
 -3.173059E+0000 -8.128569E-0001
  2.625944E+0000 -3.767783E+0000
  5.817852E-0001  2.756588E+0000
 -1.009988E+0000 -1.993069E-0001
 -9.696817E-0001 -1.001506E+0000
  1.851622E+0000 -1.649183E+0000
 -7.596961E-0001  4.671106E-0001
 -1.791707E+0000 -2.199025E+0000
  2.232284E+0000 -2.032423E+0000
  1.414965E+0000  1.318966E+0000
 -8.147932E-0001  1.742123E+0000
 -7.006591E-0001 -2.676940E+0000
  1.330496E-0001 -1.423344E+0000
  2.847235E+0000 -1.080784E+0000
 -1.087342E+0000  5.148598E+0000
 -2.964899E+0000 -2.078164E-0001
 -1.368247E+0000 -5.402314E+0000
  4.386719E+0000 -5.202471E-0001
  8.927572E-0001  1.502712E+0000
 -3.325287E+0000 -1.437466E+0000
  1.390096E+0000 -2.358403E+0000
  3.302408E+0000 -9.758686E-0001
 -7.984466E-0001  2.414892E+0000
 -3.014202E+0000 -8.296787E-0001
  3.351624E+0000 -1.593887E+0000
  6.835149E-0001  2.154463E+0000
 -3.946650E-0001  1.919340E+0000
 -7.144020E-0001 -3.437416E+0000
 -7.226488E-0001 -2.969210E-0001
  1.792757E+0000  2.265298E-0001
 -1.329636E+0000 -8.640936E-0001
  4.952208E-0001 -1.973709E+0000
  1.793575E+0000  3.618723E-0001
 -5.382738E-0001  3.305497E+0000
  2.303434E-0002 -1.098866E+0000
 -1.085908E+0000 -3.406096E+0000
  3.823578E+0000 -1.858760E+0000
 -1.025332E+0000  2.057041E+0000
 -2.235793E-0001 -9.280256E-0001
  2.775161E-0001 -1.772388E+0000
 -5.037001E-0001 -1.117479E-0001
 -1.935528E-0001  2.345239E-0002
  3.636227E-0001  4.200504E-0001
 -3.414007E-0001 -2.640203E+0000
  6.096890E-0001  3.804419E-0002
  1.693630E+0000  6.384688E-0001
 -4.161531E-0001  5.216954E-0001
 -2.974602E-0001  1.323014E+0000
 -1.450175E+0000  3.968880E-0002
  3.332812E-0001 -1.539614E+0000
  2.074676E+0000  1.109447E-0001
 -2.522448E+0000  9.980507E-0001
 -8.514838E-0001  3.006598E-0001
  3.160864E-0002 -2.945761E+0000
 -1.248204E+0000 -2.524266E+0000
  2.171163E+0000 -7.602411E-0001
 -3.472514E+0000  5.816318E-0001
  1.254528E-0001  1.009573E+0000
  1.317177E+0000  1.730140E+0000
 -1.250455E-0001  5.807700E-0001
  6.588130E-0001 -1.969351E+0000
 -2.923396E-0001  1.098176E-0001
  3.684250E+0000  1.208373E-0001
 -1.647676E-0001  3.389656E+0000
 -1.582588E+0000  2.993494E+0000
 -1.084240E+0000 -5.787812E+0000
 -6.087312E-0002 -7.668161E-0001
  4.348715E+0000  2.801528E-0001
 -4.698469E+0000  9.383243E-0001
  3.339170E-0001 -4.720892E+0000
  1.509587E+0000 -4.536452E-0001
  2.761002E+0000  3.439717E+0000
 -3.940174E+0000  3.555625E+0000
 -5.147149E-0001 -1.206491E+0000
 -9.366785E-0001 -1.497262E+0000
  4.094573E+0000  3.630332E+0000
 -4.261357E+0000  1.148860E+0000
 -2.365440E+0000 -3.278896E+0000
  4.162423E+0000 -2.508127E+0000
  8.255337E-0002  2.966036E+0000
  9.635090E-0001  3.422371E+0000
 -2.311929E+0000 -1.414282E+0000
 -1.977756E+0000 -5.194958E+0000
  7.721203E+0000 -1.831611E+0000
  1.564729E-0001  6.475657E+0000
 -4.444157E+0000  1.673318E-0001
  2.858609E-0001 -3.708920E+0000
  1.559928E+0000  9.133112E-0001
  2.048898E+0000  4.311866E+0000
 -5.045775E+0000 -8.390796E-0001
  1.947879E+0000 -3.272220E+0000
  4.425986E+0000  1.078216E+0000
 -1.969825E+0000  3.672441E+0000
 -1.102039E+0000 -2.649054E+0000
  5.529974E-0001 -3.627590E+0000
  2.959859E+0000  3.305275E+0000
 -2.631777E+0000  3.057898E+0000
 -2.627001E+0000 -1.660246E+0000
  2.533441E+0000  3.487706E-0002
 -1.795866E-0001  4.670653E-0001
 -4.065241E-0001 -2.468549E-0001
  3.611062E-0001 -3.470178E+0000
  3.061660E+0000  2.511864E+0000
 -1.820820E+0000  3.959980E+0000
 -3.715915E+0000 -3.415686E+0000
  1.723591E+0000 -5.823003E-0001
  3.307619E+0000  2.030960E+0000
 -3.928417E+0000  4.734352E+0000
 -1.004001E+0000 -3.380029E+0000
  1.680672E+0000 -2.499609E+0000
  1.919805E+0000  2.530700E+0000
 -7.132713E-0001  1.996652E+0000
 -1.931920E+0000 -1.699384E+0000
  2.094990E+0000 -2.013996E+0000
 -1.135115E-0002 -6.867253E-0001
 -7.167221E-0001  6.999660E-0001
  3.828953E-0001  8.511105E-0001
 -1.554643E+0000  5.065097E-0001
 -1.837869E-0001 -1.646923E+0000
 -7.639450E-0001  1.641866E+0000
 -1.367750E+0000  9.955348E-0001
 -1.145462E+0000 -1.675575E+0000
  3.924087E-0001 -6.907038E-0001
 -2.894661E-0003 -5.002087E-0001
 -1.405986E+0000  3.438280E+0000
  1.245778E+0000 -4.959171E-0001
 -1.981669E+0000 -1.553256E+0000
  2.936660E+0000 -1.300391E+0000
  3.308049E-0001  1.045037E+0000
  4.827903E-0001  3.278748E-0002
 -9.636019E-0001 -1.468621E+0000
 -2.434564E+0000 -1.612022E+0000
  2.601869E+0000 -2.545113E+0000
 -1.824483E+0000  2.749037E+0000
 -2.186782E+0000  1.821678E-0002
  7.205620E-0001 -2.736672E+0000
  1.563988E+0000  7.818776E-0001
 -6.064103E-0001  2.667667E+0000
 -2.599384E+0000 -1.220460E+0000
  1.641796E+0000 -5.101774E+0000
  4.900600E-0001  2.868407E+0000
 -3.137340E-0001  3.311130E+0000
 -2.191361E+0000 -2.295776E+0000
 -2.339487E+0000 -2.060049E+0000
  7.418724E+0000 -3.556804E+0000
 -2.183259E+0000  5.664892E+0000
 -1.606614E+0000  1.171937E+0000
  9.326523E-0002 -2.003029E+0000
 -2.897940E-0001 -3.444209E-0001
  3.299691E+0000  1.273317E+0000
 -2.226997E+0000  2.701478E+0000
 -7.942849E-0001 -1.188634E+0000
 -1.722635E-0001 -1.178822E+0000
  1.255848E-0001 -4.708040E-0001
  1.273859E+0000 -2.444742E+0000
 -1.232686E+0000  2.238429E+0000
  3.530456E+0000 -1.832465E-0001
 -1.695362E+0000  2.046455E+0000
 -1.290120E+0000 -1.097918E+0000
  1.260432E+0000 -1.553344E+0000
  2.289595E+0000  5.319412E-0001
 -4.770040E-0001  1.926646E+0000
 -3.113196E+0000  1.256909E+0000
  1.270739E+0000 -3.913345E+0000
  3.463348E-0001  6.643718E-0001
  9.923196E-0001  2.767231E-0001
 -2.054354E+0000 -4.155176E-0001
  3.110681E-0002 -1.530106E-0001
  5.383569E-0001  1.602445E+0000
 -7.250385E-0001  1.475766E+0000
 -1.404173E+0000 -2.172587E+0000
  3.825672E-0001 -6.783841E-0001
  2.648031E+0000 -1.116948E+0000
  2.435368E-0001  3.109416E+0000
 -2.959214E+0000  3.257829E-0001
  2.533913E+0000 -3.462191E+0000
  4.201802E-0001  6.259491E-0001
 -9.557541E-0001  9.493953E-0001
  1.018992E-0001 -1.238091E-0001
 -1.349326E-0001  3.094806E-0001
  3.234107E+0000  2.501538E+0000
 -4.547236E+0000  1.594142E+0000
  7.046182E-0001 -3.687085E+0000
  1.800539E+0000  8.699580E-0001
  1.656596E+0000  1.790874E+0000
 -3.136684E+0000  1.799726E+0000
  2.011363E+0000  1.210329E+0000
 -6.625095E-0003  2.795542E+0000
 -1.237499E+0000  1.460096E+0000
 -1.128387E+0000 -2.149406E+0000
  1.951022E-0001 -3.929750E+0000
  1.177428E+0000  2.653498E+0000
 -2.476335E+0000  5.108892E+0000
 -3.195520E+0000  7.677233E-0001
  2.299151E+0000 -1.305264E+0000
  2.319374E+0000 -1.041962E+0000
  1.992415E-0001  6.763664E-0001
 -1.708221E+0000  9.159695E-0001
  2.635499E+0000 -1.994677E+0000
 -1.786359E+0000  3.402356E-0001
 -1.512987E+0000 -7.589731E-0001
 -2.307481E+0000 -2.803727E+0000
  3.912332E-0001 -1.271834E+0000
  2.011174E+0000  3.329457E+0000
 -1.631966E+0000  1.096053E+0000
 -1.261790E+0000 -1.708413E+0000
  1.892909E+0000 -9.645137E-0001
  1.111262E-0001  1.878669E+0000
 -1.780296E+0000 -1.123449E+0000
 -2.991642E+0000 -2.632658E+0000
  3.076886E+0000 -7.664743E-0001
 -4.382681E-0001  4.549420E+0000
 -8.860255E-0001  4.193832E-0001
 -2.056986E+0000 -4.315734E+0000
  2.876883E+0000  1.195833E+0000
  6.867728E-0002  3.131102E+0000
 -2.179404E+0000 -2.460570E+0000
  1.954572E+0000 -1.311941E+0000
  1.221522E+0000  2.822661E-0001
  5.658795E-0001 -1.093406E+0000
 -1.785627E+0000 -8.587028E-0001
 -5.217117E-0001  9.387228E-0001
  1.011669E+0000 -4.640551E-0001
 -6.671641E-0001  1.959331E+0000
 -4.947412E-0001 -1.165843E+0000
  1.215450E+0000 -2.553222E+0000
  4.447269E+0000 -6.514258E-0001
 -9.559769E-0001  4.161687E+0000
 -1.432862E-0002  3.173826E+0000
 -7.340386E-0001  1.071220E+0000
  1.602887E-0001  2.375336E+0000
 -1.248596E+0000 -2.154002E+0000
  1.936570E+0000  2.285392E-0002
 -2.154404E+0000  4.228222E-0001
  3.765535E-0001 -8.324220E-0001
 -2.575947E+0000  2.297639E-0002
  1.146789E+0000 -7.479872E-0001
  3.851107E-0001  2.063443E+0000
 -2.828027E-0001 -6.476777E-0001
 -5.905928E-0001 -1.863043E+0000
 -1.082648E+0000  8.604129E-0001
  3.511488E+0000 -4.770935E-0001
 -2.267288E+0000  1.295707E+0000
  2.907996E+0000 -2.719029E+0000
 -3.256932E+0000  2.297852E+0000
 -3.137167E-0001 -2.632449E+0000
  2.698749E+0000  1.985972E+0000
 -2.715014E+0000  1.698551E-0001
  1.263064E+0000 -1.555862E+0000
  5.991803E-0001 -7.390940E-0002
 -2.643368E+0000  1.136602E+0000
  1.211306E+0000 -4.032793E+0000
 -2.409564E+0000  2.901164E+0000
  1.930844E+0000 -4.431288E-0001
 -1.427186E+0000 -1.761218E+0000
  1.206941E+0000 -4.375690E+0000
 -6.808552E-0001 -2.583124E+0000
 -2.052882E+0000  1.550668E+0000
  1.113746E-0001 -1.402062E+0000
 -6.676237E-0001 -7.372350E-0001
  2.992293E+0000 -8.227758E-0001
 -1.308707E+0000  2.613962E+0000
 -3.285008E+0000  1.355166E+0000
 -5.717503E-0001 -5.604234E+0000
  3.467667E+0000 -2.961503E+0000
  1.423713E+0000  3.950926E+0000
 -2.494753E+0000 -7.113621E-0001
 -3.243065E+0000 -2.119349E+0000
  3.319471E+0000 -3.533414E+0000
  3.308741E+0000  2.202936E+0000
 -3.010989E+0000  1.821079E+0000
 -9.363120E-0001 -1.170289E+0000
 -4.922520E-0001 -3.687449E+0000
  5.039746E+0000  1.948307E+0000
 -1.438835E+0000  5.496170E+0000
 -4.292864E+0000 -2.254092E+0000
  2.344034E+0000 -4.412552E+0000
  3.431655E+0000  3.624530E+0000
 -1.892022E+0000  3.881776E+0000
 -3.079304E+0000 -4.301411E+0000
  8.568652E-0002 -5.136977E+0000
  2.799894E+0000  4.656548E+0000
 -1.869847E+0000  2.388713E+0000
 -4.199413E+0000 -2.887720E+0000
  3.499032E+0000 -2.716808E+0000
  2.721390E+0000  1.960040E+0000
 -4.985456E-0001  2.802038E+0000
 -1.348654E+0000 -1.702010E+0000
  2.791934E-0001 -1.859762E-0001
 -2.341587E-0001  4.695255E-0001
  1.678001E+0000  1.580942E-0001
 -3.634288E-0001  1.433989E+0000
 -6.027059E-0001 -3.749714E-0001
 -1.680801E-0001 -8.814271E-0001
  7.224660E-0001  1.364061E+0000
 -8.142028E-0003 -2.247491E+0000
 -2.718008E-0001  7.994175E-0002
  3.141620E+0000  1.359224E+0000
  2.836121E-0001 -1.089370E+0000
 -6.903665E-0002 -1.942436E+0000
 -6.342617E-0001 -1.364592E+0000
  1.071381E+0000  1.798043E+0000
 -1.075530E+0000  7.004290E-0002
  9.158460E-0001 -2.247022E+0000
  1.616717E+0000 -1.246995E-0001
 -5.505679E-0001  2.350761E+0000
  2.501479E-0001 -1.730920E+0000
 -5.599186E-0002 -8.939959E-0001
 -5.147941E-0003  2.226393E+0000
  3.234056E+0000 -5.915663E-0001
 -4.525168E+0000  7.873498E-0001
  2.328014E+0000 -2.497497E+0000
 -1.450437E+0000 -6.282591E-0001
 -1.037277E+0000  1.432295E+0000
  2.820525E+0000 -1.254808E+0000
 -1.901346E+0000 -1.955870E-0001
  3.978355E-0001 -1.670493E+0000
  1.561554E+0000 -5.792124E-0001
 -1.324377E+0000 -1.487584E+0000
 -2.625189E-0001  2.067131E+0000
  1.047486E+0000 -1.671310E+0000
  7.500812E-0001 -5.656802E-0002
  7.996182E-0001  1.339256E-0001
 -6.410966E-0001  4.016345E-0001
 -2.691344E+0000 -2.769037E+0000
  2.218746E+0000 -3.243150E+0000
  1.908957E+0000  3.590374E+0000
 -7.537621E-0001  2.495843E+0000
 -4.069100E+0000 -5.834509E-0002
  4.250652E-0001 -4.516125E+0000
  1.538186E+0000  1.716203E+0000
  2.676819E-0001  3.103187E-0001
 -5.652601E-0001 -3.144891E+0000
  1.138546E+0000  1.202526E+0000
  6.420796E-0001  1.534443E+0000
 -1.529125E+0000 -2.044389E+0000
  3.581326E-0001 -1.753793E+0000
  2.255270E+0000 -4.403179E-0001
  5.123040E-0001 -5.023360E-0001
 -4.302664E+0000  1.288545E+0000
 -8.901678E-0002 -2.668840E+0000
  1.425501E+0000 -1.676717E+0000
  1.448809E+0000  2.900615E+0000
 -8.134573E-0001  2.349565E+0000
 -2.472049E+0000  4.615334E-0001
  1.593798E+0000 -3.699437E+0000
  1.875532E+0000  5.145638E-0001
  1.554660E+0000  3.624688E+0000
 -2.364985E+0000 -1.061737E+0000
 -2.330910E-0001 -1.554399E+0000
  2.742365E+0000 -2.303013E-0001
 -4.135963E-0001  5.186689E+0000
 -9.684438E-0001  1.151843E+0000
 -2.522639E+0000 -5.373684E-0001
  3.686059E+0000 -2.661326E+0000
  1.460971E+0000  3.374051E+0000
 -4.053219E+0000  4.320507E+0000
 -1.377952E+0000 -2.484934E+0000
  3.643887E+0000 -4.509515E+0000
  2.537201E+0000  6.811622E-0001
 -6.759020E-0001  1.562934E+0000
 -2.306484E+0000 -2.375611E+0000
  2.948811E+0000 -2.040504E+0000
  1.846849E+0000 -4.182239E-0001
 -2.484918E+0000  1.031130E+0000
 -1.362621E+0000  1.160496E-0001
  1.135254E+0000 -4.787591E+0000
  4.155874E+0000  2.761515E+0000
 -1.859952E+0000  1.270058E+0000
  2.275959E+0000 -3.064443E+0000
 -8.803516E-0001  1.561711E+0000
  1.038633E+0000  8.149857E-0002
 -1.504950E+0000  1.189859E+0000
 -2.781996E+0000  1.760964E+0000
  2.229008E+0000 -1.777725E+0000
 -1.695745E+0000 -1.102062E+0000
  8.317542E-0001  3.356602E-0003
 -7.462755E-0001 -1.921447E-0001
  5.130682E-0001  8.057171E-0001
  6.794446E-0001  1.405626E+0000
 -1.439186E+0000  1.755813E+0000
  9.101359E-0001 -3.771522E+0000
 -1.655426E+0000  2.339011E+0000
  3.480916E+0000 -8.350665E-0002
 -2.405377E-0001  2.498723E+0000
 -3.513339E+0000  1.879993E-0001
  1.594394E+0000 -2.491120E+0000
  1.360530E+0000  4.426391E+0000
 -4.976603E-0001  6.508567E-0001
 -3.334794E+0000 -8.891257E-0001
  2.336059E+0000 -1.267607E+0000
  1.174329E+0000 -2.562687E+0000
 -1.866691E+0000  2.378407E-0001
 -2.008347E+0000 -1.409956E+0000
  1.081308E+0000  3.247808E-0001
  1.260937E+0000 -4.987079E-0001
 -1.378852E+0000  4.204203E-0001
  1.098905E+0000 -4.747095E+0000
  1.096232E+0000 -1.368498E+0000
 -4.567873E-0001  6.958961E-0001
  1.187994E-0001 -1.267328E+0000
 -9.278077E-0001 -5.750631E-0001
  1.276716E+0000 -3.172080E+0000
 -6.960359E-0001  2.291753E+0000
  9.424617E-0001 -8.898884E-0001
  1.101916E+0000  1.512534E+0000
  8.315990E-0001 -2.632293E-0001
 -2.708281E+0000  4.189217E-0001
 -6.901211E-0001 -2.447259E+0000
  7.253297E-0001 -3.815839E-0001
  3.470068E+0000 -7.720235E-0001
 -3.761072E+0000  4.553810E+0000
  2.076876E+0000 -9.024445E-0001
 -6.261286E-0001 -2.698754E+0000
  3.631324E+0000  3.409841E-0001
 -3.355291E-0001  5.531494E+0000
 -2.076512E+0000  4.144203E-0001
  2.117648E-0001 -1.973396E+0000
  4.258437E+0000 -7.141487E-0001
 -1.642714E+0000  2.643943E+0000
 -3.109493E-0001 -2.126844E+0000
 -2.660186E+0000 -1.674160E+0000
  2.969221E+0000  1.393538E+0000
 -7.497810E-0001  1.943454E+0000
 -3.605943E+0000 -3.676565E-0001
  3.371831E+0000 -3.287518E+0000
  2.218378E+0000  1.392009E+0000
 -1.590049E+0000  1.584743E+0000
 -2.365101E+0000 -3.326171E+0000
  1.569775E+0000 -6.746774E-0003
  5.021199E-0001 -6.749815E-0001
  4.621105E-0001 -1.931935E+0000
 -1.468200E+0000 -3.557444E-0001
  1.137552E+0000  2.696418E+0000
 -1.664017E+0000  1.852795E+0000
 -2.234446E+0000 -5.934125E-0001
  2.482560E+0000 -1.163578E+0000
  5.603732E-0001  2.315577E-0001
 -3.218395E+0000  1.104930E+0000
  1.234738E+0000 -3.508809E+0000
  4.075642E+0000  9.276857E-0001
  4.412072E-0001  3.543563E+0000
 -4.020426E+0000 -2.017647E+0000
 -1.410371E+0000 -4.736465E+0000
  7.001603E+0000  3.485828E-0001
 -1.731826E+0000  5.127318E+0000
 -2.578810E+0000  4.937661E-0001
  8.388065E-0001 -2.801391E+0000
  2.623702E+0000  2.805217E+0000
  9.453128E-0002  8.919300E-0001
 -3.970210E+0000 -7.432653E-0001
  2.857834E+0000 -4.588820E+0000
  3.346121E+0000  2.779363E+0000
  4.183154E-0001  5.091183E+0000
 -4.461427E+0000 -1.189563E+0000
  6.719568E-0001 -5.359819E+0000
  5.535819E+0000 -1.393856E+0000
 -1.741783E+0000  4.322954E+0000
 -3.322431E+0000  3.150757E+0000
  5.984650E-0001 -4.152680E+0000
  3.671062E+0000 -1.345955E+0000
  8.542791E-0001  4.028609E+0000
 -3.742620E+0000  2.083898E+0000
 -4.965051E-0001 -3.195878E+0000
  3.928961E-0001  7.798858E-0001
  3.375126E+0000  3.464682E-0001
 -2.717987E+0000  1.650145E+0000
  1.786591E+0000 -1.981363E+0000
  9.699530E-0001  2.069912E+0000
  4.793177E-0001  2.309096E+0000
 -1.410819E+0000  8.459023E-0001
  2.526567E-0001  1.575628E+0000
  7.222103E-0001  3.261551E-0001
 -7.161712E-0001 -6.325387E-0001
  1.453966E+0000 -2.475054E-0001
  7.908793E-0001  4.432342E-0001
 -6.338817E-0001 -3.587437E-0001
 -2.156299E-0001 -3.287921E-0001
 -1.213444E-0001  1.882184E+0000
 -1.579166E+0000  1.148220E+0000
 -6.031934E-0002 -3.650678E-0001
  1.237094E+0000 -3.742738E-0001
 -3.127563E-0001  4.083025E+0000
 -6.375658E-0001 -8.703164E-0001
 -2.944230E+0000  4.441735E-0001
  1.636096E+0000  6.374574E-0001
  2.006988E+0000  4.305210E-0001
 -2.465086E+0000  3.712711E+0000
  1.447665E+0000 -4.422431E+0000
 -3.914431E-0001  5.016960E-0001
  1.136002E+0000 -1.748708E+0000
  2.340631E-0001  2.416683E+0000
 -1.592603E+0000  7.909441E-0001
 -1.544079E+0000  8.391034E-0001
  1.525898E+0000 -1.002958E+0000
  1.464772E+0000  3.729360E-0001
 -3.157671E+0000  1.484683E+0000
 -2.286214E+0000 -2.026359E+0000
  2.871757E+0000 -1.251709E+0000
 -1.161889E+0000  1.051597E+0000
  1.622382E+0000 -7.281836E-0002
 -2.283956E+0000 -1.060891E+0000
  4.583517E+0000 -2.953363E+0000
 -2.389431E+0000  1.092502E+0000
  1.192256E+0000 -4.131131E-0002
  1.921227E+0000  1.153411E+0000
 -1.491371E+0000  3.961538E+0000
  4.235723E-0002 -1.053324E+0000
 -8.476138E-0001 -8.238076E-0001
 -1.608416E+0000  3.615214E+0000
  6.898276E-0001 -2.437441E+0000
 -2.110226E-0001 -2.354524E+0000
  5.047966E-0001  2.211971E+0000
  1.153651E+0000  2.382627E+0000
 -2.086111E+0000  7.947650E-0001
  4.356276E-0002 -6.949127E-0001
 -9.502157E-0001  4.922627E-0001
  2.605200E+0000  2.132982E+0000
 -2.836101E+0000  1.301864E+0000
 -7.479971E-0001 -3.232218E+0000
  1.862463E+0000 -3.118802E-0003
  8.683456E-0001  2.173616E+0000
 -2.061677E+0000 -1.261143E+0000
 -8.912450E-0001  8.628405E-0001
  9.342482E-0001  2.257628E+0000
 -4.911854E+0000  2.178519E+0000
  2.598352E+0000 -4.943792E+0000
  8.614035E-0001 -3.750221E+0000
  1.841161E+0000  4.846955E+0000
 -8.412071E-0001  1.193424E+0000
 -4.198590E+0000 -3.456399E+0000
  3.631082E+0000 -9.365548E-0001
  4.026804E-0001  6.020774E+0000
 -4.258486E+0000 -1.118032E-0001
  2.170213E-0001 -5.661722E+0000
  2.604001E+0000  3.701030E+0000
  2.717335E+0000  2.588209E+0000
 -5.379928E+0000  1.509722E+0000
  3.825979E+0000 -4.352463E+0000
  3.475769E+0000  2.540907E+0000
 -2.492183E+0000  4.340181E+0000
 -1.630028E+0000 -3.144437E+0000
  3.147380E-0001 -9.106216E-0001
  2.612764E+0000 -1.049032E+0000
 -4.914903E-0001  5.074940E+0000
 -9.161273E-0001 -3.394503E+0000
  5.947906E-0001 -1.225763E+0000
  5.323701E-0001  1.583253E+0000
  2.197821E+0000  5.726021E-0001
 -1.451863E+0000 -1.670644E+0000
  2.883151E-0001 -8.087073E-0002
  9.135629E-0001  1.433244E+0000
 -4.971479E-0001  1.972240E+0000
  4.784497E-0001 -6.979399E-0001
  2.613202E-0001  2.232301E+0000
 -1.793267E+0000 -2.198333E+0000
  2.258430E-0001 -2.590338E-0001
  3.005934E+0000  1.311333E-0001
 -2.450553E+0000  2.519875E+0000
 -5.575646E-0001 -7.111129E+0000
  4.451683E+0000  1.593470E-0001
 -2.468697E-0001  4.820586E+0000
 -4.324865E+0000 -6.454993E-0001
 -5.082207E-0001 -4.578457E+0000
  5.892173E+0000  6.150210E-0002
  1.633054E+0000  8.227591E+0000
 -5.826776E+0000  9.272191E-0001
 -3.352093E+0000 -6.481966E+0000
  4.678145E+0000 -1.085642E-0002
  1.213820E+0000  4.356213E+0000
 -4.915424E+0000  2.927791E+0000
  1.974849E+0000 -3.633986E+0000
 -7.342977E-0001 -1.123284E+0000
  8.601753E-0001 -4.294600E-0002
 -1.226019E+0000 -4.240332E-0001
 -9.473833E-0001 -4.427467E+0000
  4.748491E+0000  4.933101E-0001
 -1.138375E+0000  3.253081E+0000
 -3.529227E+0000 -5.573344E-0001
 -8.036588E-0001 -2.574075E+0000
  7.951853E-0001  2.862225E+0000
  1.851931E+0000  4.393506E+0000
 -5.271428E+0000  1.809469E+0000
  2.341148E+0000 -3.955710E+0000
  3.224698E+0000  1.953495E+0000
 -2.266853E+0000  1.246324E+0000
  9.631732E-0001 -1.355064E+0000
  9.881645E-0002  2.654380E-0001
  2.110754E+0000 -1.740250E+0000
 -7.002395E-0001  3.634435E-0001
  5.202613E-0001 -2.203035E+0000
  1.808107E+0000 -8.544578E-0001
 -1.015533E+0000  2.379850E+0000
 -1.433633E+0000  2.144417E+0000
 -4.200363E-0001 -1.464378E+0000
  1.221055E+0000  6.677400E-0001
 -1.016262E+0000 -1.372250E+0000
 -1.473934E+0000 -3.081995E+0000
 -6.588187E-0002  1.722743E+0000
  1.909635E+0000 -1.641271E-0002
 -1.563164E+0000  3.767123E+0000
 -9.842335E-0001 -1.823415E+0000
 -2.871338E-0001 -9.489836E-0001
  1.314655E+0000 -1.969628E+0000
  1.734956E+0000 -2.995861E-0001
 -9.322061E-0001  1.441325E+0000
 -3.904280E-0001 -3.199657E+0000
  1.853457E+0000  2.029462E-0001
  1.669752E+0000  5.310835E+0000
 -4.090526E+0000 -4.915962E-0003
 -2.643083E+0000 -1.388784E+0000
  3.875718E+0000 -2.161246E+0000
 -1.077764E+0000  2.977240E+0000
 -4.906962E-0001 -1.604335E+0000
 -1.589975E+0000 -4.085425E-0001
  3.099954E+0000 -2.001099E+0000
 -1.629264E+0000  3.836768E+0000
 -9.743772E-0001 -5.629893E-0001
 -1.116348E+0000  1.066378E+0000
 -1.473746E+0000 -1.632512E+0000
  3.772423E-0001  2.746090E+0000
  2.380581E+0000  1.095609E-0001
 -1.444641E+0000  2.552495E+0000
  3.442726E+0000 -3.560489E+0000
 -1.568008E+0000  2.104397E-0003
  7.729194E-0001  3.115951E-0001
  8.008941E-0002  1.238440E+0000
 -1.116264E+0000  1.833596E+0000
 -3.787612E-0001 -4.673674E-0001
 -1.612120E+0000 -1.119274E+0000
  1.104002E-0001  1.649810E+0000
  1.014031E-0001 -1.269446E+0000
 -1.766518E+0000  9.218582E-0001
  1.072413E+0000 -2.942308E+0000
  4.752119E-0001  2.712804E+0000
 -9.476085E-0001  1.326199E+0000
 -3.279269E+0000 -5.413947E-0002
 -6.225775E-0001 -1.228937E+0000
 -1.113117E-0001 -2.283631E-0001
 -1.078286E+0000  1.564733E+0000
  1.282486E+0000  1.147409E+0000
  4.680429E-0001 -1.663548E+0000
  8.813282E-0001  1.048849E+0000
  1.132371E+0000  1.528866E+0000
 -4.062912E+0000 -1.699944E+0000
  4.351533E+0000 -5.392620E+0000
 -9.369688E-0001  3.007529E+0000
  8.361178E-0001  6.403467E-0001
 -2.363838E+0000 -6.935847E-0001
 -7.564602E-0001 -3.011335E+0000
  1.971053E+0000  3.515998E-0001
 -4.393801E-0001  6.145681E+0000
 -5.996618E+0000  2.003562E+0000
 -5.785936E-0001 -4.729515E+0000
  5.278475E+0000  4.750778E-0001
 -1.207441E+0000  4.723203E+0000
 -4.059400E+0000 -1.416642E+0000
  1.029337E-0001 -3.687345E+0000
  2.345845E+0000 -6.874300E-0001
 -5.063450E-0001  3.119580E+0000
 -1.003805E+0000  4.904090E-0001
 -4.424809E+0000 -2.439343E+0000
  3.953395E+0000 -1.600869E+0000
  2.196508E+0000  5.259948E+0000
 -5.528948E+0000  1.578137E+0000
 -5.341682E-0001 -3.934054E+0000
  1.319981E+0000  1.695096E-0001
  5.140288E+0000  1.529955E+0000
 -4.823009E+0000  2.868065E+0000
 -3.021090E+0000 -2.900758E+0000
  3.958123E+0000 -3.662115E+0000
  3.349167E+0000  7.064826E+0000
 -2.672134E+0000  5.489833E+0000
 -4.263939E+0000 -7.117728E+0000
  2.486654E+0000 -1.889572E+0000
  5.834204E+0000  1.167941E+0000
 -3.219766E+0000  6.315035E+0000
 -4.199799E+0000 -5.174301E+0000
  3.736377E+0000 -4.768182E+0000
  3.177637E+0000  4.270669E+0000
 -4.974614E-0001  3.794896E+0000
 -5.101647E+0000 -4.064043E+0000
  4.607894E+0000 -5.787791E+0000
  8.224528E+0000  6.446517E+0000
 -3.750365E+0000  9.161712E+0000
 -4.752732E+0000 -5.209496E+0000
  1.888326E-0001 -6.728435E+0000
  7.567877E+0000 -1.429195E+0000
 -3.452136E+0000  7.392535E+0000
 -4.705952E+0000 -4.999901E-0001
 -1.717776E+0000 -6.870201E+0000
  4.184122E+0000  1.599504E+0000
  3.017467E-0001  7.070208E+0000
 -4.730879E+0000 -2.546583E-0001
 -1.232568E+0000 -6.108861E+0000
  6.533085E+0000 -2.161276E+0000
 -1.624876E+0000  2.815878E+0000
 -5.862088E+0000 -2.430094E+0000
  2.538336E+0000 -4.812501E+0000
  2.600866E+0000  1.492871E+0000
 -1.798351E+0000  4.476788E+0000
 -2.506993E+0000  5.303729E-0001
 -1.260275E+0000 -2.806917E+0000
  3.835763E+0000 -7.621088E-0002
 -3.147985E-0001  5.571333E+0000
  8.989183E-0001  1.568135E+0000
 -3.474942E+0000 -2.611132E+0000
  1.323685E+0000 -3.339872E+0000
  2.405074E+0000  4.481744E+0000
 -3.087584E+0000  2.259553E+0000
 -1.694639E+0000 -2.112854E+0000
  1.126890E+0000  8.275138E-0001
  5.962674E-0001  3.125923E+0000
 -3.394546E+0000  2.141744E+0000
 -7.426894E-0001 -4.474705E+0000
  4.108139E+0000  7.539598E-0003
  9.036142E-0001  6.585136E+0000
 -2.532265E+0000  3.676440E+0000
 -3.007610E+0000 -3.641797E+0000
  2.289876E+0000 -4.505993E+0000
  2.331913E+0000  1.798639E+0000
 -2.174708E+0000  1.657142E+0000
 -1.950006E+0000 -4.494638E+0000
  2.012533E+0000 -2.037689E+0000
  3.411894E+0000  1.169954E+0000
 -4.122474E+0000  3.803495E+0000
 -1.804027E+0000 -3.319906E+0000
  4.164564E+0000 -2.198005E+0000
  9.212326E-0001  6.366111E+0000
 -1.712735E+0000  2.795302E+0000
 -1.476725E+0000 -2.975282E+0000
  1.443469E-0001 -3.119182E+0000
  4.450860E+0000  2.623136E-0001
  2.231836E-0001  4.405011E+0000
 -1.471726E+0000 -3.916141E+0000
  5.667094E-0001 -3.449606E+0000
  1.517583E+0000  5.221642E-0001
 -5.277828E-0001  2.572868E-0001
 -2.180175E+0000  1.159260E+0000
  1.195384E+0000 -2.940849E+0000
  3.313674E+0000  3.168708E-0001
 -1.821703E-0001  3.831006E+0000
 -9.523370E-0001 -1.140938E-0001
 -1.771168E-0001 -4.562827E+0000
  4.547996E+0000  2.090172E+0000
  4.914180E-0001  2.913897E+0000
 -5.269081E+0000  4.363566E-0001
  7.334777E-0001 -1.390775E+0000
  4.147050E+0000  1.255128E+0000
  3.042462E-0001  5.651454E+0000
 -3.859058E+0000 -2.638052E+0000
  5.658227E-0001 -3.915736E+0000
  2.895288E+0000  2.163588E+0000
  6.014316E-0001  3.764645E+0000
 -2.308577E+0000 -6.331705E-0001
 -3.978500E-0001 -2.874533E+0000
  3.456112E+0000 -3.262077E+0000
 -2.120519E+0000  3.581447E+0000
  7.675816E-0001  2.788595E-0001
 -2.924331E+0000  2.349158E-0001
  3.194687E+0000 -3.001758E+0000
  2.146369E+0000  2.136697E+0000
 -3.689951E+0000  2.147589E+0000
 -2.216367E+0000 -6.919242E-0001
  4.676075E+0000 -2.957382E+0000
 -2.400921E+0000  2.970231E+0000
  6.823097E-0001  8.782338E-0002
 -1.840184E+0000 -2.168978E+0000
  3.364948E+0000 -2.097183E+0000
 -8.262669E-0001  1.228264E+0000
 -9.204601E-0001  4.020650E+0000
  3.385308E-0001  2.754186E-0002
 -7.890407E-0001  1.866353E-0001
  1.520960E+0000  1.829203E+0000
  2.477043E-0003  6.952696E-0001
 -2.212273E+0000 -5.519105E-0001
 -4.879365E-0001 -1.210221E+0000
  8.273009E-0001 -1.856253E-0001
  1.631302E+0000 -6.035394E-0001
 -1.527065E+0000 -1.953602E+0000
 -2.081133E+0000 -2.116607E+0000
  2.724403E+0000 -1.382925E+0000
 -1.907339E+0000  4.934663E+0000
 -9.353851E-0002 -2.098144E+0000
 -4.427383E-0001 -1.329593E+0000
  2.164596E+0000  9.648162E-0001
 -2.713239E+0000 -2.047629E+0000
 -5.975762E-0003 -1.574801E-0001
  1.010312E+0000  2.014807E+0000
 -1.190737E+0000  1.536961E+0000
 -5.014387E-0001 -1.525935E+0000
  4.157621E-0001 -2.113921E+0000
  1.433757E+0000  1.547255E+0000
 -1.331689E+0000  4.618648E-0001
 -1.487220E+0000 -3.305291E+0000
  1.232228E+0000 -7.281179E-0001
  1.029174E+0000 -1.343641E+0000
 -1.803763E+0000  1.953523E+0000
 -1.318520E+0000 -1.637977E+0000
 -1.005075E+0000 -2.217190E+0000
  2.898334E+0000  2.309763E+0000
 -9.981968E-0001  6.312179E-0002
 -2.655012E+0000  9.142307E-0001
  1.453046E+0000 -2.945236E+0000
  9.976846E-0003  4.907280E-0001
  1.046920E+0000  6.069033E-0001
  8.701890E-0001 -8.084402E-0001
 -1.052598E-0001  1.382747E+0000
 -1.099384E+0000 -7.738873E-0001
 -8.334628E-0001 -2.098860E+0000
  1.387161E+0000 -1.355919E+0000
 -4.282776E-0001  9.720259E-0001
 -9.176793E-0001  3.118766E+0000
 -1.139406E-0001 -1.678932E+0000
 -1.187481E+0000 -1.165514E+0000
  1.766255E+0000  3.455720E+0000
  6.259708E-0001  4.429350E-0001
  8.902136E-0001 -1.134820E+0000
  1.554047E+0000  6.128095E-0001
 -2.498534E-0002 -9.095371E-0001
 -9.440878E-0001 -5.135208E-0001
 -4.122756E-0001 -5.897332E-0001
  1.323943E+0000  1.783798E+0000
  5.204738E-0001 -1.229961E+0000
 -6.334365E-0001 -1.907952E+0000
 -1.100094E+0000  1.172347E+0000
  2.707244E+0000 -9.199763E-0002
  2.019741E-0001  1.793103E+0000
 -4.739953E-0001  8.410942E-0001
  2.635090E+0000 -1.082111E+0000
 -3.014341E+0000  2.978040E+0000
 -1.147986E+0000  6.304786E-0001
 -1.429455E-0001 -3.801362E+0000
  2.046609E+0000 -8.584085E-0001
 -2.989297E-0001  1.962666E+0000
 -6.106126E-0001 -2.217004E+0000
 -3.830357E-0001 -2.494322E+0000
  4.125105E+0000 -4.617568E-0001
 -3.870582E-0001  3.145266E+0000
 -4.522896E+0000  2.224996E+0000
  9.569246E-0001 -4.949053E+0000
  2.383719E+0000 -7.470862E-0001
 -3.165198E-0001  5.078075E+0000
 -2.458552E+0000 -1.903577E-0001
 -8.986458E-0001 -4.824408E+0000
  2.225455E+0000  4.299801E+0000
 -2.911922E+0000  2.632226E+0000
 -1.838847E+0000  1.303169E+0000
  9.823640E-0001  7.284737E-0001
  4.032747E-0001 -1.555744E+0000
 -4.058175E-0001  1.125771E+0000
  6.540790E-0001 -4.442433E+0000
 -1.714078E+0000  6.636460E-0002
  3.924824E+0000 -2.716548E+0000
  2.279015E+0000  4.715912E+0000
 -3.513026E+0000  5.166778E+0000
  9.201086E-0001 -3.489038E+0000
 -6.222262E-0001  1.216217E+0000
  3.325974E+0000  8.457413E-0001
 -2.885633E+0000  3.623363E+0000
 -6.627882E-0001 -3.087432E+0000
 -1.185353E-0001 -1.272151E+0000
  4.140758E+0000  2.243080E+0000
 -7.820227E-0001  2.316837E+0000
 -1.440554E+0000 -8.826809E-0001
  2.051180E-0001 -2.382511E+0000
  1.884369E+0000  3.454343E+0000
 -1.626774E+0000  3.002388E+0000
 -7.012728E-0001 -2.807953E+0000
  2.192493E+0000 -2.559966E+0000
  7.786681E-0001  2.038502E+0000
 -7.587761E-0001  1.411411E+0000
  2.323672E+0000 -2.270761E+0000
  1.665257E-0002  1.395168E+0000
  2.073520E+0000  1.258661E+0000
 -1.573657E+0000  1.484120E+0000
 -2.681829E-0001 -2.031326E+0000
  2.177242E+0000  2.162184E+0000
 -2.696244E-0001  1.833677E+0000
 -3.161866E+0000  3.879447E-0001
  8.706698E-0001 -2.405340E+0000
  1.985893E+0000  2.727520E-0001
  5.368687E-0001 -7.822990E-0001
 -1.457619E-0001 -3.320497E-0001
  9.648560E-0001 -2.163205E-0001
  5.858832E-0001 -8.576276E-0001
 -1.744883E+0000  1.507894E-0001
 -1.249333E+0000 -2.794437E+0000
  1.863749E+0000  1.730166E+0000
 -1.095463E+0000  1.390684E+0000
 -1.938227E+0000 -1.261047E-0001
  2.434247E+0000 -2.553229E+0000
 -3.535435E-0001  1.899643E+0000
 -1.132279E+0000 -1.089567E+0000
  5.163238E-0001 -4.579056E-0002
  2.400717E+0000 -8.483442E-0001
 -1.101003E+0000  7.348034E-0001
 -1.689818E+0000 -2.173202E+0000
  5.816714E-0001 -1.087402E+0000
  4.036606E+0000  1.066315E+0000
 -1.304568E-0001  3.463071E+0000
 -2.464040E+0000 -1.699179E+0000
  1.845204E+0000 -1.961393E+0000
  2.782789E+0000  1.497817E+0000
 -1.365853E+0000  9.143609E-0001
 -3.759719E+0000 -2.814976E-0001
  1.857372E+0000 -2.987202E+0000
  1.974263E+0000  1.056812E+0000
 -2.315810E+0000  9.848924E-0001
 -1.858529E+0000 -2.672847E+0000
  4.248489E-0001 -2.932511E+0000
  1.211026E+0000  1.427768E+0000
 -1.945782E+0000  3.705685E+0000
 -1.614455E+0000 -4.738593E+0000
  9.209591E-0001  9.900792E-0001
  9.640853E-0001 -4.150578E-0001
 -1.531576E+0000 -1.065772E+0000
  2.219497E+0000 -5.135994E-0001
 -1.981898E+0000  1.367473E+0000
  3.726289E-0001  1.568546E+0000
 -1.177558E+0000 -1.598717E+0000
  4.311778E-0001  1.112430E-0002
 -1.908046E+0000  2.639165E+0000
  1.828502E+0000 -3.216903E+0000
 -2.424461E+0000  2.030324E+0000
  1.915960E+0000  4.671055E-0001
 -2.516928E+0000  1.192018E+0000
 -1.109312E+0000  7.297544E-0001
  1.593883E+0000  2.647154E+0000
 -3.025695E+0000 -2.697994E-0001
  5.338681E-0001 -5.396355E+0000
  9.162923E-0001 -6.803427E-0001
  3.929025E+0000  1.854736E+0000
 -5.653884E+0000  9.554009E-0001
  8.373929E-0001 -5.089665E+0000
  2.641491E+0000 -6.508549E-0001
 -1.002162E+0000  4.614843E+0000
 -2.094179E+0000 -4.387355E-0001
 -1.127075E+0000 -4.944191E+0000
  4.244963E+0000 -3.620455E-0002
  9.689656E-0001  4.056286E+0000
 -4.235347E+0000 -2.746393E+0000
  2.197072E-0001 -5.394543E+0000
  6.220782E+0000  8.410765E-0001
 -3.740622E+0000  5.100355E+0000
 -4.551583E+0000 -4.150773E+0000
  1.894639E+0000 -4.319223E+0000
  2.147074E+0000  1.271306E+0000
 -1.231669E+0000  2.882969E+0000
  3.736262E-0001 -1.127650E+0000
 -4.279657E-0001 -4.552575E+0000
  1.552693E+0000  2.382159E+0000
  1.485887E+0000  2.784471E+0000
 -5.203289E+0000  9.657866E-0001
  4.900199E-0001 -3.364998E+0000
  1.530293E+0000  6.779102E-0001
  3.669082E-0001  2.992011E+0000
 -1.907052E+0000 -3.048702E-0001
 -2.416256E+0000 -4.966904E+0000
  5.323938E+0000  1.023832E+0000
  6.878591E-0001  6.091635E+0000
 -2.233069E+0000 -3.384357E-0001
 -1.972576E+0000 -3.167682E+0000
  2.650479E+0000 -1.776859E+0000
  2.411618E+0000  4.223589E+0000
 -1.438366E+0000  1.513527E+0000
 -4.698210E+0000 -2.229435E+0000
  2.811128E+0000 -3.016082E+0000
  3.927356E+0000  4.135103E+0000
 -2.572095E+0000  1.619537E+0000
 -3.343830E+0000 -4.538405E+0000
  3.750905E+0000 -8.015450E-0001
  9.626307E-0001  5.856154E+0000
 -3.079631E+0000  3.086939E+0000
 -3.315674E+0000 -2.418398E+0000
  3.318780E+0000  1.197304E+0000
  4.115529E-0002  6.495106E+0000
 -4.891623E+0000  4.316554E-0001
  5.485454E-0001 -5.161588E+0000
  2.383426E+0000 -9.495846E-0001
  1.450548E+0000  5.972836E-0001
 -4.746522E+0000 -1.181747E+0000
  1.909557E+0000 -3.992083E+0000
  1.431644E+0000  1.164578E+0000
 -5.750930E-0001  1.572393E+0000
 -2.857385E+0000 -2.092241E-0001
  2.393316E+0000 -1.585242E+0000
  1.497346E+0000  1.167970E+0000
 -4.761929E+0000  5.704987E+0000
 -6.700767E-0002 -3.393913E+0000
 -7.670048E-0002 -2.733231E+0000
  3.846647E+0000  8.479438E-0001
 -2.438399E+0000  6.662234E-0001
 -2.820415E+0000 -1.791864E+0000
  1.439502E+0000 -4.240278E+0000
  8.011431E-0001  2.837241E+0000
  1.715977E+0000  1.097161E+0000
 -3.354021E+0000 -8.306132E-0001
 -2.690919E-0001 -4.443624E+0000
  1.299486E+0000 -3.248492E+0000
 -1.415926E+0000  4.089030E+0000
 -2.107256E+0000 -2.605035E+0000
 -2.023247E+0000  1.797141E+0000
  1.614279E+0000 -3.622389E+0000
  8.630724E-0001 -2.192697E-0001
  3.906956E-0001  2.790194E+0000
 -2.174892E+0000 -4.147922E-0001
  3.244247E+0000 -1.967775E+0000
  1.640803E-0001  2.320573E-0001
 -1.505288E-0001  4.178385E-0001
 -1.545233E+0000 -1.553953E+0000
  2.917496E+0000 -2.222321E+0000
 -5.152688E-0001  2.653203E+0000
 -9.577905E-0001 -4.966655E-0001
 -1.390224E+0000 -8.954388E-0001
  1.407252E+0000  2.823048E-0001
  1.220529E+0000  2.129658E-0001
 -2.021864E-0001 -7.029005E-0001
 -5.852424E-0001  5.953634E-0001
 -3.721564E+0000 -3.500776E-0002
  2.853008E+0000 -4.447934E-0001
 -7.837011E-0002  2.670624E+0000
 -1.660591E+0000 -1.250566E+0000
  2.429167E+0000 -2.732606E+0000
 -1.856639E+0000  1.235217E+0000
  3.266968E-0001 -5.707858E-0001
 -1.256045E+0000 -1.417923E+0000
 -8.080328E-0001  1.930342E+0000
  1.891833E+0000  9.384665E-0001
 -2.376259E+0000 -7.555295E-0001
  2.906537E-0001 -5.777264E-0001
 -2.504890E-0001 -2.164793E+0000
  2.458613E+0000 -8.941198E-0001
 -2.321348E+0000  2.690163E+0000
 -5.602799E-0002  1.992806E+0000
 -6.347050E-0001 -2.064820E+0000
  1.199587E+0000 -1.044253E+0000
  5.544568E-0001 -5.776169E-0001
 -1.368542E+0000  4.019158E-0001
 -1.838170E+0000 -6.358001E-0001
  9.393971E-0001 -4.103916E+0000
  2.264153E+0000  4.832855E+0000
 -6.149605E+0000  3.737082E+0000
 -2.757529E-0001 -3.299245E+0000
  2.431760E+0000 -3.380845E+0000
  1.355392E+0000  7.106828E-0001
 -1.743165E+0000  5.361122E-0001
 -1.808678E+0000 -4.541647E+0000
  3.583322E+0000 -2.354017E+0000
  1.355302E+0000  2.171583E+0000
 -1.494067E+0000 -1.488207E+0000
  2.680821E+0000 -1.939270E+0000
  5.161590E-0001  1.537981E+0000
 -2.216620E-0001  1.629829E+0000
 -1.070904E+0000 -6.034014E-0001
 -8.199889E-0001 -4.437453E+0000
  1.562705E-0001 -6.815505E-0002
 -8.137377E-0001  1.423769E+0000
  1.822250E+0000 -8.934615E-0001
 -2.624249E-0001 -5.016532E-0001
  4.475905E-0001  2.470440E+0000
 -1.516758E+0000  1.466369E+0000
  1.744246E+0000 -1.078636E+0000
 -4.787346E-0001  8.569683E-0001
 -1.556642E+0000 -2.044559E+0000
  9.245816E-0001  1.645740E+0000
  1.739888E+0000  1.396971E+0000
 -3.769464E+0000 -1.735415E+0000
  8.879025E-0001 -2.842138E+0000
  1.987262E+0000  5.964203E-0001
 -2.947355E+0000  3.780666E+0000
 -2.807994E+0000 -1.362390E+0000
  3.138653E-0001 -2.514911E+0000
  1.902140E+0000  2.680040E+0000
  1.282848E+0000  2.671549E+0000
 -2.777646E+0000  5.139093E-0001
  8.648857E-0001 -1.114363E+0000
  2.829412E+0000  5.690744E-0001
  1.749428E+0000  6.139458E+0000
 -1.323238E+0000  1.853029E+0000
 -2.334626E+0000  1.384093E-0001
  2.760296E+0000  5.221215E-0002
 -1.964200E+0000  3.993496E+0000
 -3.877098E-0001 -1.165855E+0000
 -4.329567E+0000 -5.370769E+0000
  6.757018E+0000 -1.980229E+0000
  5.830986E-0001  1.921255E+0000
 -2.188558E+0000 -1.251101E+0000
  1.828812E+0000 -2.864967E+0000
  2.690870E-0001  1.304205E+0000
 -1.195672E+0000 -7.870165E-0001
 -6.135700E-0001 -8.578007E-0001
  4.888841E-0001  1.750817E+0000
  8.218522E-0001  1.317949E+0000
  1.237575E+0000  1.825911E+0000
 -3.456771E+0000 -2.225184E-0001
  3.390471E+0000 -1.580605E+0000
 -4.168838E-0001  3.417062E+0000
  4.993517E-0001  7.177417E-0001
 -3.868455E+0000 -1.193001E+0000
  2.926453E+0000 -4.977534E+0000
  2.130175E-0001  1.799117E+0000
  1.906368E+0000  1.863805E+0000
 -2.823461E+0000 -5.285443E+0000
  1.136530E+0000 -2.274993E+0000
  4.369556E+0000 -2.950944E-0001
 -1.369935E+0000  3.597144E+0000
 -4.943162E+0000 -1.324058E+0000
  3.543322E+0000 -5.177797E+0000
  2.795822E+0000  4.913851E+0000
 -2.689981E+0000  2.898521E+0000
 -2.849850E+0000 -2.898402E+0000
  1.684043E+0000 -3.786167E+0000
  2.370920E-0001  3.506715E+0000
 -6.945551E-0001  3.778458E+0000
 -1.617098E+0000 -2.086502E+0000
  3.863055E-0001 -1.054554E+0000
  3.477979E+0000 -1.754318E+0000
 -2.446509E+0000  3.320201E+0000
 -2.337314E+0000 -2.196300E+0000
  4.755614E+0000  4.270650E-0001
 -2.642046E-0001  3.529482E+0000
 -3.856609E+0000  1.172950E+0000
  6.649725E-0001 -2.807872E+0000
  8.580229E-0001  7.948559E-0001
  1.224177E+0000  8.937529E-0001
 -3.558243E+0000  4.597784E-0003
 -1.699850E-0002 -2.153995E+0000
  2.671384E+0000  1.486010E+0000
 -5.633742E-0001  5.063219E+0000
 -4.143231E+0000 -3.267764E+0000
  2.456160E+0000 -3.690872E+0000
  5.156075E+0000  3.930837E+0000
 -3.616712E+0000  1.556799E+0000
 -5.915454E+0000 -4.487024E-0001
  5.275830E+0000 -6.216335E+0000
  9.609798E-0001  3.336086E+0000
 -7.079584E-0001  6.270906E+0000
 -3.674361E+0000 -3.559238E-0001
  4.050090E-0001 -2.458970E+0000
  2.997999E+0000 -2.187893E-0001
 -7.533276E-0001  3.085492E+0000
 -1.521015E+0000 -3.450824E-0001
  1.479250E-0001 -2.371693E+0000
  1.441249E+0000  1.733522E-0001
  1.769724E+0000 -5.242185E-0001
 -4.206007E+0000 -1.988709E+0000
 -3.669541E-0001 -3.800208E+0000
  4.060694E+0000 -1.929876E+0000
 -6.513084E-0002  6.183038E+0000
 -1.112304E+0000 -9.531887E-0001
 -1.935540E+0000 -2.846383E+0000
  3.734902E+0000 -2.104857E-0001
 -2.271042E-0001  2.611258E+0000
 -3.207958E+0000  8.354471E-0001
  1.610528E+0000 -4.243734E+0000
  1.080244E+0000  3.965130E+0000
 -2.118116E+0000  2.166807E+0000
 -5.723911E-0001 -1.402493E+0000
 -1.580020E+0000 -1.058270E+0000
  1.700634E+0000  2.577049E+0000
  5.665084E-0002  2.793894E-0002
 -2.123198E+0000  1.757272E+0000
  2.381887E+0000 -1.583059E+0000
 -3.367762E-0001  3.410080E-0001
 -4.818831E-0001  1.305738E+0000
  7.248279E-0001  7.661770E-0001
  8.699576E-0001  5.860220E-0001
 -1.718426E-0001  7.119758E-0001
 -7.782599E-0001 -2.471512E+0000
  7.172146E-0001  8.198706E-0001
  7.793638E-0001  2.230657E+0000
 -9.994690E-0002  1.034594E+0000
 -1.549148E+0000 -7.571312E-0001
  4.617420E-0001 -8.337185E-0001
  4.668868E-0001 -3.655280E-0001
  1.394487E+0000  1.782995E+0000
 -1.851067E+0000 -7.189891E-0001
 -7.853669E-0001 -8.008715E-0001
  1.051347E+0000 -1.860480E+0000
  3.057247E-0001  4.297468E-0001
 -1.303629E+0000 -1.367145E-0001
  2.895882E-0001  3.020765E-0002
  1.248801E+0000 -1.301455E+0000
 -1.968011E+0000 -2.555913E+0000
 -2.072992E-0001 -2.429768E+0000
  3.947724E+0000 -9.917607E-0001
 -1.948452E+0000  2.566778E+0000
 -1.595063E+0000 -5.721301E-0001
  1.521870E+0000 -4.806969E+0000
  1.290559E+0000  1.230101E+0000
  1.978696E+0000  4.068720E+0000
 -4.099769E+0000  5.246709E-0001
  6.301449E-0001 -4.378061E+0000
  5.027688E+0000 -6.985323E-0001
 -2.330402E+0000  5.571854E+0000
 -3.032179E+0000 -2.141664E+0000
  6.020452E-0001 -2.815048E+0000
  4.490621E+0000 -9.615211E-0001
  1.483609E+0000  6.802747E+0000
 -3.105463E+0000 -3.207074E+0000
 -1.221220E-0001 -3.669017E+0000
  3.309568E+0000 -1.094952E+0000
 -1.849571E+0000  2.182662E+0000
  3.971110E-0001 -1.282801E+0000
  2.775352E-0001  7.070944E-0001
  6.578354E-0001  1.204141E+0000
 -1.079908E+0000  1.642996E+0000
 -6.451566E-0001 -3.158263E-0001
 -5.186281E-0001 -3.048733E+0000
 -9.758321E-0001 -1.980644E+0000
  2.392612E+0000  1.076086E+0000
  7.668664E-0001  8.374426E-0001
 -7.719211E-0001 -7.105673E-0001
  5.967329E-0001  2.651002E-0001
  3.108772E+0000  6.021865E-0002
 -1.771377E+0000  5.249779E-0001
 -7.780112E-0001 -4.023647E-0001
  2.330684E+0000  2.583101E-0002
 -8.800015E-0001  3.604855E+0000
 -2.363707E+0000  6.138814E-0001
  3.017866E-0001 -1.549583E-0001
 -2.200349E-0001 -1.552719E+0000
  2.109417E+0000  1.825746E+0000
  4.143717E-0001  2.401618E-0001
  3.111796E-0001 -1.004820E+0000
  2.050959E+0000 -3.519429E+0000
  1.433776E+0000  7.503078E-0001
 -1.761655E+0000  1.525464E+0000
 -1.009327E+0000 -1.176149E+0000
 -2.801205E-0001 -1.280886E+0000
 -1.202404E+0000 -1.942788E+0000
  1.452464E+0000  2.182997E+0000
 -5.269347E-0001  1.250159E+0000
 -1.275545E+0000 -5.073776E-0001
 -2.568526E+0000 -8.360046E-0001
  1.189337E+0000 -1.470409E-0001
  1.563937E+0000 -5.164300E-0002
 -4.014116E+0000  1.206046E+0000
  3.521711E+0000 -1.202372E-0001
 -2.458991E+0000  1.561794E-0001
 -7.472532E-0002 -8.714536E-0001
  1.920954E+0000 -3.154996E+0000
 -8.812512E-0001  3.114127E+0000
 -4.109379E-0001 -2.160042E+0000
 -4.824376E-0001 -2.914699E+0000
  1.598332E+0000 -1.043356E+0000
  9.230841E-0001 -2.596017E-0001
 -1.389061E+0000  4.871151E-0001
 -6.843067E-0001 -1.265320E+0000
 -2.625608E+0000  7.776269E-0001
  2.424779E+0000  1.869953E+0000
 -2.351450E-0001 -9.132667E-0001
 -6.864614E-0001  6.264902E-0001
 -1.381514E+0000  6.433594E-0002
  2.081976E-0001 -1.358609E+0000
 -9.385538E-0001  7.330872E-0001
  1.487126E+0000 -7.512634E-0001
  9.356231E-0001  1.887654E+0000
 -4.388032E-0001 -3.871540E+0000
 -3.989272E+0000 -2.608115E+0000
  3.823180E+0000 -1.591296E+0000
  1.073309E+0000  1.220052E+0000
 -4.594867E-0001  3.737118E-0002
 -1.542275E+0000 -3.883599E+0000
  3.904190E+0000 -7.052801E-0001
  9.258176E-0001  3.569431E+0000
 -3.463298E+0000  1.866565E+0000
 -5.646295E-0001 -4.723905E+0000
  1.355753E+0000  1.918690E+0000
  1.357105E+0000  4.551973E+0000
 -5.540453E+0000  1.696560E+0000
  5.593832E-0001 -5.614743E+0000
  4.186078E+0000  8.941591E-0001
 -3.104542E-0001  4.601980E+0000
 -4.556228E+0000 -3.933413E-0001
 -1.623098E+0000 -3.802716E+0000
  2.554464E+0000  2.128052E-0001
  1.107930E-0001  5.118195E-0001
 -1.524825E+0000  8.910207E-0002
  2.004177E+0000 -4.377245E-0003
  1.035437E+0000 -2.147297E-0001
 -3.361072E+0000  7.250834E-0002
  2.206935E+0000 -1.502560E+0000
 -1.268633E+0000  1.781626E+0000
  1.736193E+0000  2.823961E-0001
 -3.745137E+0000 -1.798922E+0000
  3.436732E-0001 -2.850073E+0000
  2.013920E+0000 -5.692291E-0002
 -1.601810E-0001  3.432519E+0000
 -1.672025E-0002 -1.619881E+0000
 -1.198209E+0000 -5.191665E-0002
  3.560485E-0001 -1.270970E+0000
  2.766267E+0000  1.006119E+0000
 -2.339607E+0000  4.710999E+0000
 -1.538272E+0000 -2.296508E+0000
 -5.986098E-0001 -3.464821E+0000
  3.837976E+0000  1.217702E+0000
 -2.300325E+0000  5.167246E+0000
 -1.502822E+0000  1.433607E+0000
 -1.533940E+0000 -2.902527E+0000
  2.935926E+0000 -1.537165E+0000
  2.286396E+0000  2.841770E+0000
 -4.200416E+0000  3.944969E+0000
 -7.137348E-0001 -5.203653E+0000
  2.266695E+0000 -3.216402E+0000
  3.942271E+0000  6.462120E-0002
 -2.567738E+0000  1.600387E+0000
  2.339303E-0002 -4.574703E+0000
  1.894289E+0000 -1.067489E+0000
 -1.793640E+0000  2.323051E+0000
 -2.030392E+0000 -2.184286E+0000
  2.401933E+0000 -1.378655E+0000
 -7.583348E-0001  2.484328E+0000
 -4.682633E-0001 -2.173486E-0002
 -1.249836E+0000  3.014694E+0000
  5.310321E-0001 -6.995289E-0001
  1.339146E+0000 -3.098777E+0000
  1.344668E+0000  4.973124E-0001
 -5.490111E-0001 -5.369174E-0001
 -5.085767E-0001 -6.985244E-0001
 -6.158925E-0001  4.144606E-0001
  2.596837E+0000  3.422527E-0001
 -3.828345E-0001  2.140188E-0001
  7.780318E-0001  3.727574E+0000
 -1.869383E+0000  8.561355E-0001
 -2.329615E+0000 -1.668276E+0000
  2.827137E-0001 -2.202487E+0000
  2.237212E+0000  8.170540E-0001
 -2.267219E+0000  1.976321E+0000
  7.444754E-0001 -6.528561E+0000
  2.415598E+0000 -9.648408E-0002
  1.722934E+0000  5.372991E+0000
  3.363896E-0001  1.026952E+0000
 -4.919886E+0000 -4.457045E+0000
  2.047268E+0000 -2.321785E+0000
  3.484919E+0000  1.817141E+0000
 -2.578020E+0000  3.329634E+0000
 -3.145702E+0000 -8.697264E-0002
  9.458364E-0001 -3.800364E+0000
  2.111983E+0000  3.490707E+0000
  1.285058E+0000  1.588856E+0000
 -2.943325E+0000 -3.512939E+0000
  1.888336E+0000 -3.732567E+0000
  2.614427E+0000  1.148336E+0000
 -2.811473E+0000  3.792470E+0000
  2.257006E+0000 -1.884150E+0000
 -5.301563E-0002 -7.577868E-0001
 -1.311238E+0000  2.498360E+0000
 -1.103569E+0000  9.189997E-0001
 -2.656651E+0000  6.476839E-0001
  9.697901E-0001 -1.197766E+0000
  2.538943E+0000 -2.619473E+0000
 -9.042146E-0001  1.686344E+0000
 -1.921905E+0000 -9.797835E-0001
  4.945926E-0001 -2.568713E+0000
  6.877992E-0001  9.902129E-0001
  9.315099E-0001 -2.690184E-0001
 -3.824853E-0001 -1.337575E+0000
 -1.635796E+0000 -1.370903E+0000
  5.983618E-0001  9.169085E-0001
 -1.894094E+0000  1.875994E+0000
 -2.748389E+0000 -2.211436E-0001
  9.854872E-0001 -1.929600E+0000
  4.125399E-0001 -1.185952E+0000
 -2.806173E+0000 -2.099087E-0001
  8.088483E-0001  8.230817E-0001
 -8.681200E-0001 -8.829956E-0001
 -1.080397E+0000 -5.362817E-0001
  1.242605E+0000 -2.282830E+0000
 -1.703940E+0000 -2.412409E+0000
 -1.645997E+0000 -6.102724E-0001
  9.662062E-0001 -3.190354E+0000
  3.621956E+0000  9.145852E-0001
 -2.092420E+0000  3.695700E+0000
 -4.452504E+0000  1.738889E+0000
  8.059998E-0001 -6.142031E-0001
  6.124946E-0001  2.015272E+0000
 -6.860027E-0001  1.345003E+0000
  3.312968E-0001 -4.770657E-0001
 -2.379774E+0000 -4.932191E+0000
  3.128964E+0000 -1.517547E+0000
  2.988520E+0000  2.872408E+0000
 -2.480569E+0000  1.909213E+0000
 -6.906190E-0001 -2.424505E+0000
  8.036499E-0001  1.107097E+0000
  6.477403E-0001  4.538011E-0001
 -1.061194E+0000 -1.697423E+0000
  2.337321E+0000 -2.857770E+0000
 -1.568755E+0000  1.377374E+0000
 -6.957082E-0001 -8.007646E-0001
 -8.633576E-0001 -3.680010E-0001
  3.549964E-0001  1.806332E+0000
  3.023636E-0001 -1.280445E+0000
 -2.227874E+0000  2.805882E+0000
  9.848882E-0001 -1.832279E+0000
  8.288185E-0001 -1.945213E+0000
 -8.579706E-0001 -2.371694E-0001
  8.379639E-0001 -2.290279E+0000
  7.366844E-0001  1.930961E+0000
  1.972836E+0000  1.522474E+0000
 -1.873731E+0000  2.093824E+0000
 -1.239174E+0000 -2.937065E+0000
 -6.297746E-0001 -2.561293E+0000
  2.226522E+0000  4.021438E-0001
 -3.130176E+0000  3.080374E+0000
 -9.241195E-0001  4.472772E-0001
 -2.688050E+0000 -2.765937E+0000
  2.020761E+0000  4.552914E-0002
 -7.295482E-0001  2.663424E+0000
 -1.675996E+0000 -1.116577E+0000
  2.194451E-0001  2.902250E-0001
  1.014330E+0000  3.548699E+0000
 -1.502423E+0000 -9.932379E-0001
 -1.351614E+0000 -2.130314E+0000
  1.545379E+0000  1.877801E+0000
 -9.395344E-0002  1.421520E+0000
 -3.862424E-0001  2.743299E-0001
 -4.681284E-0002 -3.236613E+0000
 -2.195219E+0000  1.805452E+0000
  3.529540E+0000 -6.001539E-0001
 -8.677137E-0001  4.120033E+0000
 -1.067538E+0000 -1.211185E+0000
  6.235009E-0001 -4.495952E+0000
  1.495034E+0000 -2.661446E+0000
  2.051124E+0000 -6.765745E-0001
 -2.851308E+0000  2.886755E+0000
 -9.379644E-0001 -2.185286E+0000
  1.431646E+0000 -1.035398E+0000
  9.037678E-0001 -1.750986E-0001
 -2.071119E-0001 -7.742143E-0001
 -7.046682E-0001 -6.384160E-0001
  1.988123E+0000 -1.018344E+0000
 -3.989649E+0000  6.717881E-0001
  2.900277E+0000 -2.884328E+0000
 -2.030629E+0000  2.072831E+0000
 -9.695739E-0002  2.920040E+0000
 -1.150819E+0000 -2.655076E+0000
 -1.919206E+0000 -8.033615E-0001
  2.001701E+0000  1.927629E-0001
  4.397341E-0001  1.554565E+0000
 -1.337081E+0000  3.960162E-0001
  4.728394E-0001 -2.456740E+0000
  9.004852E-0001  9.810806E-0001
  8.249934E-0001  2.262134E+0000
 -1.396787E+0000  9.163275E-0001
 -1.425242E-0001 -4.108167E+0000
 -3.926089E-0001  9.692857E-0001
  1.085333E+0000  2.533766E+0000
 -1.924619E+0000 -3.831339E-0001
  1.025150E+0000 -2.233708E+0000
  1.727952E+0000 -7.992047E-0001
 -9.883982E-0001  2.165848E+0000
  1.855950E-0001 -2.251742E+0000
  1.707538E+0000 -2.105313E-0001
 -1.280512E+0000  4.101697E+0000
 -2.269148E-0001 -3.860861E-0001
  8.103852E-0001  2.016429E+0000
 -1.168007E+0000  7.028447E-0001
  7.943457E-0001 -3.409303E+0000
  6.772137E-0001  2.764079E+0000
  1.334135E-0001  1.874205E+0000
 -1.557963E+0000 -7.978404E-0001
 -4.141210E-0001  1.027475E+0000
  3.597174E+0000 -7.942005E-0001
 -1.220150E+0000  1.128218E+0000
 -6.874867E-0001 -8.056679E-0001
  2.317339E+0000  4.055623E-0001
  3.024404E+0000  5.397699E+0000
 -6.386556E+0000  2.594464E+0000
  9.652710E-0001 -4.644836E-0001
  2.072523E+0000 -6.648975E-0001
 -9.356360E-0001  2.618541E+0000
  1.390762E+0000  1.290347E+0000
 -1.055924E+0000  3.906596E-0001
 -1.901697E-0002 -1.898385E+0000
  1.695957E-0001 -1.518497E+0000
  1.961316E+0000  1.093158E+0000
 -4.181174E+0000  1.566147E+0000
  1.200379E+0000 -2.365007E-0001
  2.465384E+0000  2.859024E+0000
 -1.956925E+0000  2.096192E+0000
 -9.867928E-0001 -3.748931E+0000
  4.729912E+0000  1.179104E+0000
 -4.154624E-0001  3.661434E+0000
 -3.556104E+0000 -2.235214E-0001
  6.430776E-0001 -5.214444E+0000
  2.287265E+0000 -6.086153E-0001
  1.150191E+0000  8.318968E+0000
 -1.568818E+0000  7.413319E-0001
 -7.711522E-0001 -2.515817E+0000
  1.760990E+0000  9.884789E-0001
  3.594781E-0001  1.975804E+0000
 -4.836940E+0000 -1.152839E-0001
 -4.979215E-0001 -8.193524E-0001
  3.495446E+0000 -1.137263E+0000
 -2.736997E+0000  1.527496E+0000
 -2.360389E-0002 -6.005565E-0001
 -1.360388E+0000 -2.559239E+0000
  1.594490E+0000 -3.357310E+0000
 -1.110860E+0000  2.196396E+0000
 -3.309310E+0000 -2.671416E+0000
  4.659788E-0001 -1.668975E+0000
  8.536572E-0001  1.100613E+0000
 -2.826282E-0001  1.946084E+0000
 -2.438684E+0000 -9.767267E-0001
  6.385299E-0001  1.318582E+0000
  9.023556E-0001 -1.436221E+0000
 -1.593471E+0000 -1.934718E-0001
 -1.934992E+0000 -2.015298E+0000
  2.286287E+0000 -2.923867E+0000
 -1.206774E+0000  2.027104E+0000
  9.368778E-0001  8.576048E-0001
 -3.425908E+0000 -1.863672E+0000
  2.184408E+0000 -2.529466E+0000
  3.655451E+0000  7.326503E-0001
 -3.353466E+0000  2.050882E+0000
 -2.280294E+0000 -2.149828E+0000
  1.139551E+0000 -2.270991E+0000
  1.412242E+0000  1.256742E+0000
 -2.197046E+0000  2.707302E+0000
 -1.161324E+0000 -2.721588E+0000
  3.544889E+0000 -1.142081E+0000
  1.295584E+0000  3.287843E+0000
 -1.404415E+0000  2.112706E+0000
 -2.798772E+0000 -2.934725E+0000
  1.518905E+0000 -4.412062E+0000
  2.872738E+0000  1.971321E+0000
 -8.299891E-0001  3.095290E+0000
 -3.030761E+0000  1.116359E+0000
  2.261490E+0000 -7.245376E+0000
  3.695047E+0000  3.235032E+0000
 -1.375875E+0000  4.781562E+0000
 -5.869506E+0000 -1.561701E+0000
  4.941942E+0000 -5.789632E+0000
  1.281138E+0000  2.073726E+0000
 -3.321144E-0001  4.468819E+0000
 -1.912335E+0000 -2.678963E+0000
  1.814114E-0001 -1.248976E+0000
  3.806945E+0000  7.829395E-0001
 -1.354523E+0000  3.690061E+0000
 -1.452394E+0000 -3.118557E+0000
 -5.415301E-0001 -5.618965E+0000
  2.276678E+0000  3.476543E+0000
 -2.450747E+0000  1.515105E+0000
 -1.956495E+0000 -1.156189E+0000
  2.889823E+0000 -9.129168E-0001
  3.554737E-0001  2.537523E+0000
  3.270073E-0001 -4.513092E-0001
 -1.890482E+0000 -1.600013E+0000
  2.294647E+0000 -2.580102E+0000
  4.226129E+0000  4.307901E-0001
 -2.740124E+0000  1.734248E+0000
  2.180866E-0001 -3.813208E+0000
  3.002772E+0000 -2.213590E+0000
  3.963975E+0000  3.587073E+0000
 -3.553581E+0000  2.462033E+0000
 -2.115797E+0000 -1.697788E+0000
  6.430587E-0001 -1.689737E+0000
  4.129586E-0001  3.000957E+0000
 -1.482521E-0001  3.658682E+0000
 -5.195588E+0000 -4.257783E-0001
  2.433613E+0000 -4.129717E+0000
  1.308033E+0000  1.814058E+0000
 -1.754118E+0000  3.989060E+0000
 -2.711458E+0000 -4.199677E-0001
  2.135490E+0000 -4.208134E+0000
  3.799644E-0001  3.400249E+0000
  3.869847E-0001  9.841902E-0001
 -4.837513E+0000 -1.273908E+0000
  4.903135E+0000 -4.685907E+0000
  1.573634E+0000  5.538625E+0000
 -4.625560E+0000  1.973742E+0000
 -2.775765E+0000 -1.508171E+0000
  3.788664E+0000 -2.979970E+0000
  2.199045E+0000  3.489819E+0000
 -2.886378E+0000  7.413141E-0001
 -1.104975E+0000 -4.954098E+0000
  5.606689E+0000  2.650865E+0000
 -3.610366E-0001  2.718835E+0000
 -3.450792E+0000 -4.440012E-0002
  2.580891E+0000 -6.660985E-0001
 -4.180673E-0001  1.130832E-0001
 -1.273658E+0000  6.964464E-0001
  6.156178E-0001 -4.022711E-0001
 -5.176152E-0001  1.217639E+0000
  2.289146E+0000 -4.002132E-0002
 -1.680568E+0000  5.320807E+0000
 -6.908933E-0001 -1.117207E+0000
 -6.284455E-0001  9.363591E-0001
  1.477932E+0000  1.078249E+0000
 -4.289898E+0000  1.044381E+0000
  3.209501E-0001 -3.841419E+0000
  2.877593E+0000 -8.484752E-0001
 -9.605436E-0001  2.050750E+0000
 -8.252231E-0001 -9.666253E-0001
  3.165466E+0000 -9.258776E-0001
 -3.877522E-0001  1.414732E+0000
  7.502131E-0001 -1.408865E+0000
 -3.643604E-0002 -8.905846E-0001
 -1.230046E+0000  6.287193E-0001
  1.668800E+0000  7.154653E-0001
 -3.724469E-0002  3.062992E+0000
 -1.036171E+0000 -1.011612E+0000
  6.217860E-0001  4.751474E-0001
  5.361135E-0001 -2.742521E+0000
 -1.660909E+0000  3.392830E+0000
  5.799590E-0001 -9.778896E-0001
 -8.452175E-0001 -8.927467E-0001
  3.118820E+0000 -2.422033E+0000
 -1.359182E+0000  1.077563E+0000
 -4.625745E-0001  3.404964E-0001
  2.282913E-0001 -1.106614E+0000
 -3.467912E-0001 -1.195068E+0000
  2.248625E+0000  3.160213E+0000
 -1.347573E+0000  1.116111E+0000
 -3.473920E+0000 -2.220336E+0000
  3.225012E+0000 -3.643667E+0000
  1.560523E+0000  3.598400E+0000
 -1.597661E+0000  3.294668E+0000
 -2.863805E+0000 -4.527533E+0000
  2.361954E+0000 -5.799415E-0002
  1.644065E+0000 -1.346651E+0000
 -6.561783E-0001  6.676758E-0001
 -3.770381E-0001 -2.277568E+0000
 -8.159532E-0001  2.487354E+0000
 -1.314894E+0000  3.576663E-0001
 -5.974404E-0001 -6.295995E-0001
  4.676135E+0000  1.326890E+0000
 -3.783600E+0000  2.375938E+0000
  2.522557E-0001  3.055121E-0002
  2.831076E+0000 -1.862718E+0000
  8.775779E-0001  8.247576E-0001
 -3.196344E+0000  1.119415E+0000
  1.593715E+0000  1.804225E+0000
  1.417022E+0000 -3.620360E-0001
 -1.298708E+0000 -6.160839E-0001
 -1.096103E+0000 -1.114980E+0000
  1.893310E+0000 -9.874443E-0001
  9.615291E-0001 -4.157814E-0001
  1.290216E+0000  1.762546E+0000
 -9.883187E-0002 -1.735545E+0000
  7.926845E-0001 -3.456561E+0000
 -8.976640E-0002 -4.690010E-0001
  1.933275E+0000  1.226291E+0000
 -1.594049E+0000  4.635104E+0000
 -1.920621E-0001 -2.405927E+0000
  5.051421E-0001 -1.748665E+0000
  2.051311E+0000  1.145995E+0000
 -1.607398E+0000  5.807675E+0000
  1.037272E-0001 -1.491128E+0000
 -3.473635E+0000 -1.714000E+0000
  7.295097E+0000  1.931325E+0000
 -3.148210E+0000  1.416382E+0000
 -2.312047E+0000 -3.450522E-0001
  1.820893E+0000 -5.059075E-0001
  1.839865E+0000 -1.454861E+0000
 -2.161974E+0000  1.105835E+0000
 -9.970422E-0001 -1.978058E+0000
  2.220724E+0000 -2.106903E+0000
  5.403367E-0001  2.539203E+0000
 -1.894546E+0000  2.128313E+0000
  2.697426E-0002 -1.682689E+0000
  3.280018E+0000 -6.066592E-0001
 -6.901489E-0001  1.118130E+0000
 -1.400592E+0000  5.769928E-0001
 -1.005458E+0000 -1.452574E-0001
  2.560815E+0000 -3.591043E-0001
 -1.704861E+0000 -7.748872E-0001
  4.692945E-0001 -2.710372E-0001
  8.928004E-0001  8.655236E-0001
 -1.214719E+0000 -1.259730E+0000
 -2.992387E+0000 -1.427551E+0000
  4.243380E-0001 -3.367425E+0000
  7.438666E-0001  2.853125E+0000
  1.333837E+0000  3.337570E-0001
 -3.564026E+0000  5.921778E-0001
  3.479995E-0002 -4.592532E+0000
  2.798778E+0000  8.618400E-0001
 -2.877757E+0000  5.392309E+0000
  2.604573E-0001 -1.398298E+0000
 -1.558239E+0000 -2.641658E+0000
  3.254780E+0000  1.077634E+0000
 -2.197035E+0000  1.615480E+0000
 -1.976699E+0000 -1.254600E+0000
  2.596815E+0000 -2.330626E-0001
  1.452316E+0000  1.118929E+0000
 -5.986760E+0000  1.487125E+0000
 -5.115778E-0001 -3.490851E+0000
  6.743706E-0001 -2.711383E+0000
 -1.534573E+0000  3.778924E+0000
  3.529971E-0001  1.250827E+0000
 -3.136341E+0000 -1.813289E+0000
  2.080827E+0000 -1.682925E+0000
 -1.629731E-0001  2.920024E+0000
 -1.687945E+0000  1.634369E+0000
 -1.225350E+0000 -4.002659E+0000
  2.026948E+0000  4.539884E+0000
 -8.965373E-0001  2.620469E+0000
 -1.598290E+0000  1.276075E+0000
  1.547444E+0000 -3.707374E-0001
 -1.589840E-0001 -4.374901E-0001
 -2.098325E+0000 -1.237753E+0000
 -3.262957E-0001 -2.809309E+0000
  1.533329E+0000  6.535978E-0001
  1.512342E+0000  1.873312E+0000
 -1.900903E+0000  1.653917E+0000
 -5.512331E-0001 -4.037192E+0000
  5.092741E-0001 -1.196927E+0000
  1.806038E+0000  2.923219E+0000
 -3.484716E-0001  2.898915E+0000
 -2.413458E+0000  3.136139E-0001
  5.158708E-0001 -1.776166E+0000
  8.088231E-0001 -1.529947E+0000
  7.287165E-0001  3.461757E+0000
  1.237115E+0000 -1.226905E+0000
 -3.358101E+0000 -1.235677E+0000
  3.811536E+0000 -4.034528E+0000
  1.190978E+0000  6.028719E-0001
  1.389445E+0000  4.556817E+0000
 -3.637320E+0000 -9.969038E-0001
 -4.701407E-0001 -3.886761E+0000
  4.388462E+0000 -9.189440E-0001
 -7.710928E-0001  6.628595E+0000
 -3.745576E+0000 -3.892226E-0001
  1.022690E-0001 -2.793989E+0000
  4.733075E+0000  2.007038E+0000
 -9.277924E-0001  3.143670E+0000
 -3.540946E+0000 -3.441401E+0000
  2.999097E+0000 -3.874255E+0000
  4.207427E+0000  2.094837E+0000
 -1.827617E+0000  3.367832E+0000
 -2.202380E+0000 -3.729952E+0000
  3.248607E+0000 -3.707251E+0000
  2.962204E+0000  1.472604E+0000
 -3.732499E+0000  4.021860E+0000
 -1.160469E+0000 -3.874398E+0000
  1.815113E+0000 -6.674118E+0000
  2.789933E+0000  2.322888E+0000
 -5.847670E-0001  3.790206E+0000
 -3.565812E+0000 -6.398116E-0001
  6.608860E-0001 -2.970878E-0001
  2.058662E+0000  6.186108E-0002
  5.403149E-0001  1.473677E+0000
  3.201377E-0001 -1.532610E+0000
 -1.937038E+0000 -2.340516E+0000
  9.980536E-0001 -5.959948E-0001
 -2.554251E-0001  1.176244E+0000
 -3.555665E+0000  8.063036E-0001
  1.887759E+0000 -6.022937E+0000
  6.158850E-0002  1.589058E+0000
  9.716035E-0001  1.303507E+0000
 -1.553894E+0000  1.400586E+0000
 -1.372659E+0000 -2.474645E-0001
  6.245817E-0001 -1.432525E+0000
  1.060394E+0000  8.259215E-0001
  3.399433E-0001 -2.029950E+0000
 -1.365195E+0000 -2.800954E-0001
  1.297321E+0000 -1.805099E+0000
 -8.002925E-0001  4.069416E+0000
  3.622493E-0001  4.274876E-0001
 -2.697201E-0001 -1.182575E+0000
  2.075609E+0000  2.119658E+0000
 -2.115355E+0000  2.169663E+0000
 -5.010929E-0001 -2.850604E+0000
  1.076099E+0000 -3.859863E+0000
  9.692430E-0001  5.268611E-0001
 -2.015122E+0000 -1.140923E+0000
 -4.270639E-0001  1.626144E+0000
 -1.519338E-0002  7.683508E-0001
 -1.499406E+0000  5.284709E-0001
  2.301492E+0000 -3.173949E-0001
 -1.831233E+0000 -1.072373E+0000
 -4.671666E-0001  4.645378E-0001
  1.360313E+0000 -1.533760E+0000
 -1.464833E+0000  8.504456E-0001
  1.122595E+0000 -4.585573E+0000
  1.454287E+0000  2.635100E-0001
 -1.727904E+0000  4.653786E-0001
  9.584719E-0001  1.425365E+0000
 -8.736639E-0001 -1.500681E+0000
  2.122025E-0001  2.832038E+0000
 -5.851723E-0002  1.052746E+0000
 -1.034347E+0000 -1.209921E+0000
  9.768850E-0002  3.326371E-0001
  4.276322E-0001 -1.908297E+0000
  5.435774E-0001 -2.592860E+0000
  4.927450E-0001  2.592620E-0001
 -1.319996E-0001  1.195718E+0000
 -4.406271E-0001  4.591936E-0001
  9.198171E-0001 -6.415208E-0001
 -3.606037E-0001  1.790415E+0000
 -1.816531E+0000 -1.881372E+0000
  3.561096E-0001  2.635084E+0000
  2.385769E+0000 -1.123623E+0000
 -1.650594E+0000  3.028907E+0000
  4.666261E-0001 -3.274536E+0000
  5.838622E-0001 -4.611723E+0000
 -4.712111E-0002  1.095962E+0000
  1.183601E+0000 -2.896758E+0000
 -1.651172E+0000  1.245477E+0000
  9.046345E-0001  1.083838E+0000
  1.359863E+0000  2.612763E+0000
 -1.213100E+0000 -8.507651E-0001
 -2.644957E-0001 -1.584050E+0000
  1.324336E+0000 -3.371633E+0000
  2.630403E-0001  1.666779E+0000
 -1.244985E+0000  2.174376E+0000
  1.003852E-0001  1.608571E-0001
  1.707565E+0000 -3.718897E+0000
  3.308734E+0000  2.313003E+0000
  3.340366E-0001  2.961123E+0000
 -4.135181E+0000  2.727322E-0001
  1.318609E+0000 -5.425114E+0000
  1.686793E+0000  4.004517E+0000
 -1.958868E+0000  3.093112E+0000
 -2.804355E+0000 -3.766082E+0000
  2.007235E+0000 -1.847852E+0000
  6.787434E-0001  3.020305E+0000
 -2.104538E+0000  4.699631E-0001
 -1.293805E+0000 -2.032906E+0000
  2.767766E+0000 -1.582085E+0000
  1.368037E+0000 -1.293885E-0001
  3.479528E-0001  3.929137E+0000
 -2.857623E+0000 -1.101641E+0000
 -1.471763E-0001 -2.495787E+0000
  3.197139E+0000 -8.851575E-0001
 -2.550615E+0000  4.988156E+0000
  3.594511E-0001  2.546841E-0001
 -1.466951E+0000 -3.338963E+0000
  4.932653E+0000 -4.892765E-0001
 -1.791194E+0000  4.599038E+0000
 -1.994682E-0001 -4.325165E-0001
 -1.568134E+0000 -1.350500E+0000
  3.469221E-0001  6.767137E-0001
 -1.838202E-0001  1.112275E+0000
 -1.311851E+0000 -1.593025E-0001
 -3.129023E-0001 -3.177357E-0001
  8.816507E-0001 -7.984440E-0001
  1.450545E+0000  1.368100E+0000
 -3.387407E+0000  3.674579E+0000
  2.589054E+0000 -1.978240E+0000
 -3.513130E-0001 -2.365016E+0000
 -1.575748E+0000  3.556286E+0000
  2.076523E+0000 -3.644312E+0000
 -1.871008E+0000  5.149731E-0002
  2.524802E+0000 -1.191165E+0000
  9.446405E-0001  2.491233E+0000
 -3.502382E+0000 -1.289265E+0000
  1.788745E+0000 -3.411643E+0000
  1.232975E+0000  2.338930E+0000
 -2.956464E+0000  1.926556E+0000
  1.020293E+0000 -5.045059E+0000
  3.434785E+0000 -3.421509E+0000
 -4.080296E-0001  2.720902E+0000
 -2.655889E+0000  8.065688E-0002
  3.181819E-0001 -7.078991E-0001
  2.782934E+0000  1.696814E+0000
  5.947589E-0001  6.633869E+0000
 -1.948937E+0000  7.881596E-0001
 -2.056452E+0000 -2.100973E+0000
  5.447328E+0000  1.290981E-0001
  2.863202E-0002  3.294018E+0000
 -4.120808E+0000  2.820960E-0001
 -4.011456E-0001 -2.126509E+0000
  1.651088E+0000 -2.091946E+0000
 -8.045852E-0001 -2.020895E+0000
  8.369917E-0003 -4.038711E+0000
  2.278917E+0000  1.919491E+0000
 -1.461623E-0001  7.259806E+0000
 -1.751871E+0000 -1.100474E+0000
 -2.898669E-0001 -3.013348E+0000
  3.745079E+0000  8.008360E-0001
 -1.058951E+0000  2.044836E+0000
 -2.496311E+0000  3.302592E-0001
 -2.292639E-0001 -5.221123E+0000
  1.505458E+0000 -1.937542E+0000
  2.605658E+0000  3.128038E+0000
 -5.072191E-0001  2.675442E+0000
 -3.217384E+0000 -1.522319E+0000
  4.251237E+0000 -3.950044E+0000
  1.610029E+0000  3.714179E+0000
 -2.711886E+0000  4.357392E+0000
 -3.889778E+0000 -3.761684E+0000
  1.120556E+0000 -3.746269E+0000
  5.884795E+0000  3.344971E+0000
 -3.778541E+0000  1.417172E+0000
 -2.572081E+0000 -2.141190E+0000
  3.129782E+0000 -3.249492E+0000
  3.108548E+0000  4.512286E+0000
 -4.853022E+0000  2.117987E+0000
  1.075059E+0000 -5.450817E+0000
  3.102372E+0000 -8.674598E-0001
  2.283643E+0000  3.475827E+0000
 -2.720139E+0000  2.096233E+0000
 -2.092379E+0000 -2.558384E+0000
  4.569660E+0000 -2.645695E-0001
  8.764755E-0001  5.577208E+0000
 -2.289028E+0000  1.136577E+0000
 -3.343524E+0000 -1.485855E+0000
  4.020781E+0000 -1.663784E+0000
  1.749354E+0000  1.670209E+0000
 -2.374368E+0000  1.141577E+0000
  1.366912E+0000 -8.605735E-0001
  1.253991E+0000 -1.380256E-0002
  1.099019E+0000 -6.085227E-0001
 -3.673226E-0001  1.188599E+0000
 -5.185015E-0001  1.190970E-0001
  2.668834E-0001  1.704057E+0000
  1.940740E+0000 -1.266426E+0000
 -9.068978E-0001  1.967061E+0000
 -1.605074E+0000 -8.694411E-0001
  1.616726E+0000 -9.627420E-0001
  2.328692E+0000  8.884195E-0001
 -3.251704E+0000 -4.118083E-0001
  1.781504E+0000 -2.155196E+0000
  5.222190E-0001  7.503853E-0001
 -1.867138E+0000  6.681949E-0001
  8.446253E-0003 -8.978685E-0001
 -6.663617E-0001 -2.003618E+0000
  2.402773E+0000  3.839401E+0000
 -4.662060E-0001  8.071941E-0001
 -1.526296E+0000 -1.707279E+0000
  1.223106E+0000  8.347418E-0001
  9.029493E-0001  2.733244E+0000
 -2.423023E+0000 -4.442778E-0001
  2.688059E+0000 -2.479958E+0000
 -3.687769E-0001  2.571864E+0000
 -4.066699E-0001 -2.359563E-0002
 -2.563703E+0000 -2.103601E+0000
  1.620617E+0000 -1.563150E+0000
  8.268336E-0001  1.939138E+0000
 -7.865310E-0001  1.135527E+0000
 -2.916078E+0000 -1.034410E+0000
  8.289814E-0001 -2.282036E+0000
  5.459259E-0001  8.346900E-0001
 -2.554181E-0001 -3.890823E-0001
  1.080859E+0000  5.879347E-0001
  2.305282E+0000 -4.220641E+0000
 -6.582969E-0001  3.414118E+0000
  2.373638E+0000  1.780555E+0000
 -2.346394E+0000  4.408046E-0001
 -1.439003E+0000  9.975961E-0003
  5.031334E+0000 -1.783964E+0000
 -1.473927E+0000  2.721923E+0000
 -1.217736E+0000 -2.007615E+0000
  2.194133E+0000 -3.065586E+0000
  4.017125E+0000  3.521376E+0000
 -3.237016E+0000  5.512077E+0000
 -2.849778E+0000 -3.043312E+0000
  2.087574E-0001 -4.660889E+0000
  4.047905E+0000  3.674834E+0000
 -1.723073E+0000  2.476910E+0000
 -5.040387E+0000 -1.316090E+0000
  2.250459E+0000 -1.672551E+0000
  1.857218E+0000  1.529242E+0000
 -9.505680E-0001  3.651731E+0000
 -3.154164E+0000 -2.911583E-0002
  1.037475E+0000 -2.270910E+0000
  1.805766E+0000 -7.633423E-0001
 -6.793739E-0001  3.963523E+0000
 -2.049608E+0000 -1.525093E-0001
 -3.111200E-0001 -5.068109E+0000
  1.284427E+0000 -3.450020E-0001
  1.462637E+0000  3.372157E+0000
 -2.820258E+0000 -4.784009E-0001
 -3.409440E-0001 -3.792978E+0000
  4.581413E+0000 -5.075521E-0002
  1.079467E+0000  5.630032E+0000
 -3.882060E+0000  2.719325E+0000
 -7.898394E-0001 -6.380888E+0000
  1.355211E+0000 -4.395549E+0000
  3.860307E+0000  3.905806E+0000
 -6.066665E+0000  2.646655E+0000
 -1.199596E+0000 -6.272029E+0000
  5.936878E+0000 -9.145876E-0001
  1.844033E+0000  6.789949E+0000
 -4.320210E+0000  7.012012E-0001
 -2.650414E+0000 -5.842233E+0000
  4.721301E+0000 -1.631932E+0000
 -1.595508E+0000  2.487344E+0000
  1.057774E+0000  1.457983E+0000
  8.493254E-0002 -1.395725E+0000
 -1.625372E+0000  1.199855E+0000
  1.825354E+0000 -5.953743E-0001
  1.023885E+0000  1.033935E+0000
 -1.413448E+0000  8.312033E-0001
 -8.178351E-0001 -2.887992E+0000
  1.799381E+0000 -1.443470E+0000
  2.428099E+0000  2.904730E+0000
  8.240806E-0001 -5.022002E-0001
 -3.722081E+0000 -2.373586E-0001
  2.534433E+0000 -4.149174E+0000
  1.618408E-0001  5.690326E-0001
 -3.030029E-0001 -4.147348E-0001
 -2.089417E+0000  1.298100E+0000
 -6.112493E-0001 -1.251641E+0000
 -2.832558E-0001  4.451792E-0001
  1.954823E+0000 -1.500361E+0000
 -4.393429E-0001 -1.232607E+0000
 -8.503498E-0001  8.248325E-0001
  3.889344E+0000 -2.936758E+0000
 -1.679240E+0000  7.990765E-0001
  1.256289E+0000  6.365883E-0001
 -1.898604E+0000 -1.743306E+0000
 -3.031859E-0001 -2.663770E+0000
  9.666635E-0002  2.273805E+0000
 -1.394339E+0000  2.038152E+0000
 -5.780052E-0001 -6.844389E-0001
  5.231599E-0001 -5.348946E-0001
 -3.273932E-0001 -1.850038E+0000
  8.091134E-0001  9.284236E-0001
  2.316084E+0000  1.243482E+0000
 -4.095055E+0000  1.351204E-0001
 -2.205453E-0001 -4.211050E+0000
  2.796469E+0000  1.149187E+0000
 -1.363677E+0000  2.967630E+0000
 -1.630735E+0000 -2.433441E-0001
 -7.082000E-0001 -4.839464E-0001
  2.066677E+0000  5.927193E-0001
  4.328651E-0001  4.977829E-0001
 -2.599925E+0000 -2.956974E-0001
  1.251339E+0000 -4.683799E+0000
  4.227689E+0000  1.688548E+0000
 -2.729724E+0000  4.453273E+0000
 -1.192786E+0000 -2.227579E+0000
  8.395548E-0001 -1.996128E+0000
  3.329599E+0000 -1.803062E+0000
  1.465729E+0000  2.351218E+0000
 -2.326447E+0000  2.638985E+0000
  1.858492E+0000 -2.172697E-0001
 -2.426497E+0000  3.021013E+0000
  5.942899E-0001 -3.057806E+0000
  6.157682E-0001  7.974776E-0001
 -7.288618E-0001  1.403486E+0000
 -3.107644E+0000  8.923393E-0001
  2.355617E+0000 -1.883217E+0000
  1.427519E+0000 -1.171294E+0000
  2.155060E-0001  2.526623E+0000
 -1.344746E+0000  2.244459E+0000
 -6.091064E-0001 -3.464307E+0000
  1.757594E+0000 -1.008006E+0000
  3.646104E+0000  6.379048E-0001
 -5.808484E+0000  2.603261E+0000
  3.536111E-0001 -4.583946E+0000
  3.745464E+0000  5.858291E-0001
  1.914517E+0000  2.698222E+0000
 -5.190129E+0000  1.752527E+0000
 -3.824214E-0001 -6.861165E+0000
  6.823123E+0000 -4.077006E-0001
  8.242505E-0001  4.797409E+0000
 -3.704508E+0000  2.448503E+0000
 -1.344185E+0000 -5.280733E+0000
  4.060978E+0000 -2.213100E+0000
  9.795326E-0001  6.989341E+0000
 -3.092468E+0000  4.100302E+0000
 -6.002719E+0000 -5.744735E+0000
  7.580801E+0000 -5.990142E+0000
  1.872896E+0000  8.265867E+0000
 -4.738385E+0000  2.340966E+0000
 -2.751942E+0000 -5.605823E+0000
  4.743347E+0000 -2.082715E+0000
  1.269583E+0000  5.413050E+0000
 -3.004102E+0000  2.968712E-0001
 -1.542701E+0000 -4.213488E+0000
  4.513631E+0000  5.312134E-0001
 -3.102834E+0000  5.469696E+0000
 -2.622713E+0000 -1.125413E+0000
  1.335105E+0000 -2.783976E+0000
  3.873673E+0000  1.769757E+0000
 -2.838588E+0000  1.143021E+0000
 -3.533413E+0000 -2.639204E+0000
  4.691255E+0000 -1.941858E+0000
 -2.080380E-0001  2.921790E+0000
 -1.238798E+0000  6.058496E-0001
 -2.716711E+0000 -3.305522E+0000
  3.188357E+0000 -3.194570E+0000
  5.231851E-0003  1.638247E+0000
 -2.750975E+0000  3.832267E-0001
 -3.804008E-0001 -4.139944E+0000
  2.781000E+0000  4.953934E-0001
  1.762209E+0000  5.227892E+0000
 -6.315871E+0000 -5.986432E-0001
 -4.249675E-0001 -1.500402E+0000
  2.531044E+0000  9.935266E-0001
  1.704437E+0000  9.946306E-0001
 -9.435055E-0001  2.189530E+0000
 -8.497684E-0001 -2.532744E-0001
  3.512024E+0000 -2.628353E+0000
 -2.448634E+0000  3.028202E+0000
  5.511109E-0001 -1.814775E+0000
 -1.163419E+0000  1.612550E+0000
  9.454838E-0001  4.299840E-0001
 -2.312782E+0000  1.828221E+0000
 -1.200770E+0000 -2.220782E+0000
  4.389543E+0000 -1.789718E+0000
  1.466671E-0001  3.777880E+0000
 -1.880875E+0000  1.757537E+0000
  9.956440E-0001 -4.214616E+0000
  1.335543E+0000  4.763901E-0001
  2.223384E+0000  1.212261E+0000
 -3.824676E+0000 -8.796890E-0001
 -1.437676E+0000 -1.218862E+0000
  1.493602E+0000  9.833966E-0001
  1.610624E+0000  3.629112E-0001
 -4.655528E-0002 -2.297648E-0001
  8.509338E-0003 -1.216821E+0000
  4.762758E-0001 -2.737864E+0000
  2.680938E+0000  2.590139E+0000
 -4.095277E+0000  3.277823E+0000
 -3.596175E-0001 -4.846150E+0000
  5.303219E-0001 -2.559691E+0000
  1.070608E+0000 -1.011572E+0000
  1.066613E+0000  5.943018E-0001
 -2.286965E+0000  2.548388E+0000
  1.956874E-0001 -1.392673E+0000
 -2.362530E-0001 -3.814860E+0000
  4.862995E-0001 -2.311176E-0001
 -1.459274E+0000  3.383377E+0000
 -3.246852E+0000  1.283313E+0000
 -1.688090E-0001  7.752613E-0001
  2.659688E+0000 -2.975884E+0000
 -1.538186E+0000  9.728820E-0001
  1.527545E+0000  1.015179E+0000
 -1.513514E+0000 -9.060142E-0002
 -9.652297E-0001  1.477937E+0000
  6.267020E-0001 -2.882936E+0000
  1.270610E-0001  9.995933E-0001
 -8.118836E-0001  1.889156E+0000
 -1.823815E+0000 -2.103815E+0000
  3.155398E-0001 -1.672965E+0000
  1.594578E+0000  5.394461E-0001
 -1.022255E-0001  1.211636E+0000
  1.134423E+0000 -1.290706E+0000
 -1.204561E+0000 -5.635557E-0001
  9.715844E-0001 -1.528554E+0000
 -1.297664E+0000 -9.180268E-0002
  8.255090E-0001 -1.999451E+0000
  6.271722E-0001  1.849842E+0000
  1.146902E-0001  9.012264E-0001
 -1.120790E+0000  6.160751E-0001
 -1.581143E+0000 -2.752246E+0000
  1.464961E+0000 -2.730900E+0000
  1.564437E+0000  3.006379E+0000
 -1.991117E+0000 -1.014871E+0000
 -3.263332E+0000 -2.644403E+0000
  2.222433E+0000 -1.845085E+0000
  1.757494E+0000  5.553134E-0001
  6.738639E-0001  3.231176E+0000
 -5.303943E+0000 -2.205636E+0000
  5.390040E-0001 -5.681122E+0000
  4.725037E+0000  2.348978E+0000
 -7.630561E-0001  6.679434E+0000
 -5.041465E+0000 -3.078359E+0000
  7.156906E-0001 -7.531056E+0000
  5.079222E+0000  2.892312E+0000
 -6.290995E-0001  5.387420E+0000
 -8.286826E+0000 -3.064656E+0000
  1.276681E+0000 -9.744852E+0000
  6.569434E+0000  1.461791E+0000
 -3.046673E-0001  6.258437E+0000
 -8.422271E+0000  1.924716E-0001
  3.358468E+0000 -6.454728E+0000
  5.067010E+0000  3.223578E+0000
 -1.112279E+0000  5.910778E+0000
 -5.647585E+0000 -4.735823E+0000
  2.396228E+0000 -6.570511E+0000
  5.531863E+0000  4.033052E+0000
 -3.162724E+0000  3.836546E+0000
 -4.005854E+0000 -3.580721E+0000
  2.422873E+0000 -5.052041E+0000
  4.894719E+0000  2.003986E+0000
 -2.764611E+0000  3.517597E+0000
 -2.536430E+0000 -1.847289E+0000
  1.637633E+0000 -3.472643E+0000
  2.768635E+0000  2.454948E+0000
 -7.938697E-0001  1.489114E+0000
 -4.228270E+0000  5.196513E-0002
  2.235048E+0000 -2.431049E+0000
  1.758504E+0000 -1.911301E+0000
 -4.012103E-0001  3.529224E+0000
  2.675287E-0001 -2.161308E+0000
 -1.044410E+0000  8.787041E-0001
  9.361996E-0002 -9.134494E-0001
 -1.134712E+0000  7.958166E-0001
  8.597520E-0001 -1.526973E+0000
 -2.094277E+0000  9.620496E-0001
  2.970913E+0000 -2.139147E-0001
  4.780473E-0001  1.609883E+0000
 -9.235494E-0001 -2.816803E+0000
  2.784402E+0000 -9.294077E-0001
 -4.337282E-0001  2.382623E+0000
  3.645786E-0001 -1.914133E+0000
 -1.403000E+0000 -1.133179E-0001
  3.334814E-0002  1.479619E+0000
  1.217329E+0000 -2.678330E+0000
 -5.489521E-0001  4.235076E-0001
 -4.701828E-0001 -3.593300E+0000
  8.992738E-0001  4.817327E-0001
 -8.017836E-0001 -8.439642E-0001
 -8.498499E-0001 -3.621881E+0000
  1.942277E+0000  1.953007E+0000
  2.207195E-0001  3.618179E+0000
 -1.674643E+0000 -1.168840E+0000
 -9.662739E-0001  4.782399E-0001
  2.547512E+0000 -1.315813E+0000
 -2.519467E+0000  4.679944E+0000
 -8.099452E-0001 -3.423026E-0001
  1.378309E-0001 -1.899641E+0000
  3.009815E-0001  5.254081E-0001
  5.010447E-0001  2.868818E+0000
  5.683655E-0002 -1.639417E+0000
 -1.912143E+0000  5.072095E-0001
  3.291863E+0000 -8.843590E-0001
 -2.082821E-0003  4.610412E+0000
 -2.171605E+0000  4.764256E-0002
  8.261324E-0001 -4.275454E+0000
  2.072430E+0000  1.132843E+0000
 -7.679849E-0001  4.218860E+0000
 -2.596676E+0000 -2.172815E+0000
 -2.941196E-0001  4.378944E-0003
  2.307642E+0000  3.107574E-0001
 -1.645900E+0000  2.291328E+0000
 -2.631826E+0000 -1.865297E+0000
  5.535970E-0001 -2.136054E+0000
  3.368803E+0000  8.733582E-0001
 -3.666633E+0000  3.714896E+0000
  1.783450E-0001 -1.713384E+0000
  1.873427E+0000 -2.123764E+0000
  4.635103E-0001  1.104480E+0000
 -2.360840E+0000 -1.852185E+0000
 -5.845392E-0002  1.872779E-0001
  1.142756E-0001  7.168436E-0001
  2.737362E-0001 -2.726526E-0001
 -1.491411E+0000  2.745411E+0000
  3.738930E-0001 -3.309808E+0000
  5.497058E-0001  2.825312E+0000
  7.336023E-0001  4.221470E+0000
 -1.868815E+0000  2.669394E+0000
 -1.096580E-0001 -1.725653E+0000
  4.934444E-0001  1.233508E+0000
 -1.310823E-0001 -2.218714E-0001
  1.012137E+0000  8.144568E-0002
 -1.552833E+0000 -1.035778E+0000
  1.399327E+0000 -1.275339E+0000
 -6.861140E-0001  3.047472E-0001
 -6.307194E-0002 -5.520365E-0001
  5.185783E-0001 -1.744452E+0000
 -1.656181E+0000  2.123858E+0000
  6.309143E-0001 -2.124516E+0000
  1.112068E+0000  4.096471E-0001
  1.977779E+0000  1.861198E+0000
 -1.433402E+0000  3.701436E+0000
 -1.903987E+0000 -1.070791E+0000
  2.662181E+0000 -9.886065E-0001
  1.604967E+0000  1.296830E+0000
 -1.939334E+0000  2.555354E+0000
 -1.929523E-0001 -7.702951E-0001
 -3.827103E+0000  1.846591E+0000
  4.186539E+0000  1.424293E+0000
 -1.534818E+0000  1.639176E+0000
 -1.449958E+0000 -3.878342E-0001
 -2.090954E+0000 -1.746092E+0000
  2.865072E+0000 -2.450362E-0001
 -1.810667E+0000  3.700957E+0000
 -1.389147E+0000 -9.954157E-0001
 -2.145352E-0001  8.046520E-0001
  2.353578E+0000  1.649408E+0000
 -2.268599E+0000  3.695766E+0000
  8.856760E-0001 -3.708164E+0000
 -1.458385E+0000 -3.235190E+0000
  5.142379E+0000  1.332461E+0000
 -8.662427E-0001  1.215738E+0000
 -3.572353E+0000 -1.705916E+0000
  1.590821E+0000 -9.051178E-0001
  9.215233E-0001  1.428477E+0000
 -2.916600E-0001  6.349503E-0001
 -9.336780E-0001 -2.422432E+0000
  1.749281E+0000 -1.067870E+0000
 -1.753165E+0000 -2.772411E-0001
 -5.698887E-0001 -2.046472E+0000
  5.739004E-0001  1.963717E+0000
  4.543518E-0001  1.562151E+0000
  1.821062E-0002 -1.010430E+0000
 -1.794210E+0000 -3.940714E+0000
  1.859800E+0000 -1.806734E+0000
  2.447106E+0000  2.250088E+0000
 -2.490574E+0000 -8.496381E-0001
 -3.558691E+0000 -2.224784E+0000
  2.835786E+0000 -2.002730E+0000
  2.622636E+0000  2.777316E+0000
 -2.171016E+0000  4.960874E+0000
 -4.389313E+0000 -2.881823E+0000
  2.568270E+0000 -5.723099E+0000
  6.776852E+0000  2.381981E+0000
 -2.933972E+0000  1.541002E+0000
 -3.511451E+0000 -2.159940E+0000
  4.691106E+0000 -1.773057E+0000
  7.273559E-0002  5.219781E+0000
 -1.399350E+0000  2.354674E+0000
 -1.437139E+0000 -1.541208E+0000
 -2.809805E-0001  1.580648E-0001
  3.547051E+0000  1.888314E+0000
 -2.531242E+0000  2.312164E+0000
 -4.287239E+0000 -2.899946E+0000
  5.476846E+0000 -2.459630E+0000
  2.273924E+0000  4.424318E+0000
 -5.768830E+0000  1.097103E+0000
 -1.059460E+0000 -5.344633E+0000
  4.835150E+0000 -2.042875E-0001
  2.438198E+0000  3.936200E+0000
 -6.849185E+0000  1.313488E+0000
  6.898240E-0001 -9.687755E+0000
  5.872187E+0000  2.821715E-0002
  8.874382E-0001  8.957587E+0000
 -5.338375E+0000 -1.687216E+0000
 -4.173461E+0000 -6.531551E+0000
  6.368341E+0000 -3.838966E+0000
 -8.379973E-0001  7.906457E+0000
 -3.455692E+0000  1.006951E+0000
 -3.256804E+0000 -5.734470E+0000
  4.399283E+0000 -1.958582E+0000
  3.450614E+0000  3.940562E+0000
 -1.987400E+0000  3.616558E+0000
 -2.471901E+0000 -1.236149E+0000
  1.195625E+0000 -2.801967E+0000
  5.983454E-0001  9.041873E-0003
 -1.149381E+0000  2.503502E+0000
 -1.240823E+0000  1.325038E-0001
 -2.034099E+0000 -4.017034E+0000
  1.164138E+0000 -1.381501E+0000
  3.136996E+0000  2.010915E+0000
  8.500030E-0001  3.873540E+0000
 -3.220246E+0000 -5.817238E-0001
  4.036977E-0001 -7.060854E+0000
  5.676132E+0000  2.121295E+0000
 -3.934938E+0000  7.981320E+0000
 -2.958732E+0000 -3.243265E+0000
  1.155242E+0000 -3.953737E+0000
  5.246973E+0000  1.289918E+0000
 -2.193430E+0000  4.262858E+0000
 -6.554742E+0000  1.389840E+0000
  2.531799E+0000 -4.608451E+0000
  3.183852E+0000  3.232281E+0000
 -1.612535E-0001  4.166143E+0000
 -3.184049E+0000 -9.284225E-0001
 -1.980996E+0000 -6.783923E+0000
  1.175523E+0000 -3.110999E-0001
  1.983543E+0000  4.594863E+0000
 -1.878032E+0000  1.824924E+0000
 -2.487357E+0000 -2.336878E+0000
  2.325840E+0000 -2.730301E+0000
 -1.534279E-0001  3.149306E+0000
 -3.678092E+0000 -1.702866E+0000
 -2.159689E+0000 -2.903419E+0000
  1.771992E+0000  9.789848E-0001
  3.880666E+0000  6.474752E+0000
 -5.872352E+0000  2.229989E+0000
 -2.247168E+0000 -2.112410E+0000
  6.798796E+0000 -1.089318E+0000
 -1.562564E+0000  4.654712E+0000
 -1.506016E+0000 -2.408628E-0001
 -1.443852E+0000 -2.534356E+0000
  1.609281E+0000  6.509994E-0001
  2.495220E+0000  1.523298E+0000
 -5.089012E+0000  1.708050E+0000
  8.786882E-0001 -1.882574E+0000
  1.878563E-0001  1.085942E+0000
  1.252748E+0000 -3.541119E-0001
 -2.849179E+0000 -9.276315E-0001
  1.669378E+0000 -3.174903E+0000
  2.315517E+0000 -3.325208E-0001
  1.338982E+0000  7.268824E-0001
 -2.203693E+0000  2.310367E+0000
  2.514008E-0001 -2.555866E+0000
  1.823473E+0000  5.950462E-0001
 -3.434911E-0001  1.676164E+0000
 -5.775628E-0001 -9.630930E-0001
 -1.658367E+0000 -1.570195E+0000
  2.141542E+0000 -9.291535E-0001
  9.520664E-0001  4.543521E+0000
 -3.523438E-0001 -5.577350E-0001
 -2.765645E+0000 -3.453985E+0000
  4.783011E+0000 -7.542386E-0001
 -1.697201E+0000  1.796556E+0000
 -3.862497E+0000  7.067462E-0002
 -2.082140E+0000 -5.734724E+0000
  4.491805E+0000 -3.904870E-0002
 -4.626998E-0002  6.709235E+0000
 -4.711943E+0000 -1.824580E+0000
  1.580825E+0000 -4.007366E+0000
  5.997567E+0000  2.286578E+0000
 -2.020712E+0000  7.067753E+0000
 -3.961731E+0000 -3.390886E+0000
  5.564380E-0001 -5.904673E+0000
  5.460250E+0000  2.973405E+0000
 -4.282511E+0000  5.932836E+0000
 -4.525575E+0000 -2.999995E+0000
  2.664379E-0001 -3.794493E+0000
  2.927649E+0000  3.875102E+0000
  7.716656E-0001  3.399275E+0000
 -5.342075E+0000 -3.091661E+0000
  2.942903E+0000 -2.925044E+0000
  5.085510E+0000  6.582675E-0001
  3.402289E-0001  4.455666E+0000
 -5.021742E+0000 -1.169521E+0000
  3.203767E+0000 -4.078024E+0000
  2.843747E+0000  2.445773E+0000
 -1.747271E+0000  3.582999E+0000
 -3.156396E+0000 -2.044500E+0000
  2.315533E+0000 -3.974746E+0000
  3.171397E+0000 -1.451452E+0000
 -8.687330E-0001 -6.018523E-0001
 -4.446202E+0000 -1.919296E+0000
  4.371005E+0000 -1.764039E+0000
  1.254160E+0000  2.997425E+0000
 -2.080428E+0000  4.310812E-0002
 -5.918936E-0001 -2.401891E+0000
  8.443021E-0001 -1.429996E+0000
  1.497992E+0000 -3.088821E-0001
 -5.276422E-0001  1.197426E-0003
 -1.872460E+0000 -1.140233E+0000
  2.049815E+0000 -4.874404E-0001
 -2.886056E-0002  5.376051E-0002
 -3.811218E-0001  1.782894E+0000
 -8.182823E-0001 -1.760374E+0000
  9.584263E-0001 -1.358379E+0000
  1.771196E+0000  1.136478E+0000
 -4.010473E+0000  3.571574E+0000
  9.949675E-0001 -4.456508E+0000
 -3.567583E-0001 -2.213542E+0000
  1.373195E+0000  3.915170E+0000
 -1.607644E+0000  2.202460E+0000
 -2.274809E+0000 -1.454449E+0000
  3.339080E+0000  1.203382E+0000
 -1.390642E+0000  1.927084E+0000
 -1.462505E+0000  2.162255E+0000
  1.143550E+0000 -2.727965E+0000
  7.366220E-0001 -1.117283E+0000
  1.130498E+0000  3.130628E+0000
 -4.102357E-0001 -9.910341E-0001
  3.244195E-0002 -7.412857E-0001
  2.138036E-0003  4.313703E-0001
  1.086239E+0000  2.640156E+0000
 -1.683186E+0000  9.775139E-0001
  1.108272E+0000 -1.473410E+0000
  4.734837E-0001  4.056871E-0001
  9.218130E-0001 -6.505406E-0001
 -1.626446E+0000 -1.530364E+0000
  3.632077E+0000 -1.961824E+0000
 -1.063439E-0001  4.337223E+0000
 -1.857438E+0000 -4.014518E-0001
  1.759344E+0000 -4.381525E+0000
 -1.148413E+0000  3.984170E+0000
  2.218615E+0000 -3.219158E-0002
 -2.587568E+0000 -8.972074E-0001
 -4.245732E-0002 -3.749268E+0000
  3.562510E+0000  8.286186E-0001
 -2.761191E+0000  2.139989E+0000
 -2.604173E+0000 -1.965271E+0000
  4.351850E+0000 -2.424195E+0000
  4.800588E-0001  1.929570E+0000
 -6.884619E-0001  5.982837E-0001
 -8.832223E-0001 -8.289794E-0001
  2.440724E-0001 -3.754248E-0001
  9.381158E-0001 -6.041554E-0001
  1.121638E+0000 -5.499838E-0001
 -2.615506E+0000  1.647403E+0000
  2.375758E+0000  1.609961E+0000
  2.476188E-0001  2.437157E+0000
  1.138541E+0000  1.146247E+0000
 -1.245703E+0000 -1.835644E+0000
  1.508208E+0000 -1.682992E+0000
 -1.089434E+0000  1.606716E+0000
 -5.638787E-0002  6.467441E-0001
 -6.334686E-0001  8.260742E-0001
 -9.094144E-0002  1.347520E+0000
 -1.714662E-0001 -7.846476E-0002
  1.043743E+0000 -6.035354E-0001
 -1.688275E+0000  1.363028E+0000
  2.375865E-0001 -2.545545E+0000
  2.559827E+0000  2.580413E+0000
 -1.386625E+0000  1.326375E+0000
 -3.984112E+0000 -1.463051E+0000
  3.310806E+0000 -4.738865E+0000
  1.683267E+0000  4.312329E+0000
 -5.558328E+0000  3.541807E+0000
 -2.677503E+0000 -2.349909E+0000
  2.612266E+0000 -2.278990E+0000
  3.278759E+0000  3.321101E+0000
 -3.354249E+0000  2.739778E+0000
 -9.139586E-0002 -2.223903E+0000
  9.530826E-0001 -1.504118E+0000
  4.207577E-0001  2.624476E+0000
  5.948163E-0001 -2.256995E+0000
 -4.834756E-0001 -3.530684E-0001
  4.714207E-0001 -2.285309E+0000
 -1.855900E-0002 -1.072467E-0001
  5.302391E-0001  1.142651E+0000
 -2.677480E+0000  1.368604E+0000
 -9.200924E-0001 -3.526119E-0001
  1.634387E+0000  7.423462E-0002
  6.311695E-0002  1.838829E+0000
 -1.259249E+0000 -1.128008E+0000
 -3.981070E-0001 -2.067587E+0000
  1.351354E+0000  7.502328E-0002
  1.053308E+0000  8.396749E-0001
 -3.647479E+0000  2.268537E+0000
 -7.925946E-0002 -2.831862E-0001
  1.910444E+0000 -1.379688E+0000
 -4.149166E-0001 -9.114701E-0001
 -1.215296E+0000 -1.328294E+0000
  2.905963E-0001 -1.853423E+0000
  1.902707E+0000  9.407761E-0001
 -4.957660E-0001  5.459157E-0001
 -1.306075E-0002 -3.395231E+0000
 -6.559275E-0001 -4.827491E-0001
  1.671473E+0000  1.543471E+0000
 -1.319602E+0000  3.611498E+0000
 -2.564874E+0000  1.560585E+0000
 -6.348593E-0001 -3.575473E+0000
  3.351184E+0000  1.084890E+0000
  1.110316E+0000  4.718586E+0000
 -4.946894E+0000  3.195306E+0000
 -3.732839E+0000 -5.926243E+0000
  3.692694E+0000 -2.481333E+0000
  3.869785E+0000  5.268513E+0000
 -7.711793E+0000  1.611111E+0000
  6.229728E-0001 -6.548836E+0000
  3.837627E+0000 -2.198005E+0000
  4.609845E+0000  7.088416E+0000
 -8.674395E+0000  4.107262E+0000
 -2.409360E+0000 -9.427072E+0000
  6.091068E+0000 -4.271490E+0000
 -2.034720E-0001  8.035648E+0000
 -3.153437E+0000  3.994360E+0000
 -3.789340E+0000 -2.894144E+0000
  2.874153E+0000 -3.914445E+0000
  1.210773E-0001  4.864966E+0000
 -3.409985E-0001  7.781172E-0001
 -2.655226E+0000  5.857213E-0001
  2.904301E+0000 -2.490957E+0000
  6.323619E-0002  1.319226E+0000
 -9.826226E-0001  2.662076E+0000
 -1.864548E+0000 -4.729437E-0001
  2.237943E+0000  1.867812E+0000
  1.570786E+0000  1.351640E+0000
 -1.222352E+0000  9.334764E-0001
 -2.535733E+0000 -2.175979E+0000
 -2.718151E-0002 -3.954486E-0002
  1.380410E-0001  2.191156E+0000
 -1.998544E+0000 -1.588388E-0001
 -5.287559E-0001 -2.895666E+0000
 -7.265151E-0001 -3.854419E-0001
  1.844884E+0000  2.304559E+0000
 -8.791800E-0001 -1.077087E+0000
  1.399725E+0000 -2.671584E+0000
 -1.424411E+0000  1.389446E+0000
  1.908958E-0001  5.593289E-0001
 -1.068570E+0000 -9.516925E-0001
 -4.807839E-0002  1.072896E+0000
 -1.603572E+0000 -1.160482E+0000
 -1.838319E-0001 -8.338102E-0001
  9.985942E-0002  1.927210E+0000
 -1.823304E+0000 -2.635744E+0000
 -3.036634E-0001 -1.821749E-0001
  1.530295E+0000  3.625312E+0000
 -2.141774E+0000 -1.960066E-0002
  1.052879E-0001 -1.415015E+0000
  1.898929E+0000  2.525497E+0000
  1.774085E+0000 -1.608125E+0000
 -2.460528E+0000  2.712898E+0000
  2.346328E-0001 -1.786173E+0000
 -1.164881E+0000 -6.158998E+0000
  4.137313E+0000 -4.599446E-0002
 -2.684977E-0001  4.769834E+0000
 -3.022109E+0000  2.521480E+0000
 -1.294550E+0000 -2.711099E+0000
  3.917528E+0000 -1.033438E+0000
  1.824399E-0001  4.145980E+0000
 -2.003288E+0000 -8.693357E-0001
  1.868866E-0001 -2.362945E+0000
  1.893977E+0000 -1.493829E+0000
 -5.650420E-0001  1.553726E+0000
 -2.792211E+0000  8.875774E-0001
  3.150015E+0000 -2.993835E-0001
  8.721524E-0001 -4.251167E-0003
 -1.596356E+0000  1.436419E+0000
 -2.178890E+0000  1.935722E-0001
  3.756272E+0000 -1.025641E+0000
 -9.294419E-0001  2.154380E+0000
 -7.754947E-0001  1.020649E+0000
 -3.596497E+0000 -2.848295E+0000
  4.728856E+0000 -2.329609E+0000
 -1.152255E+0000  2.632670E+0000
 -8.552015E-0001  1.024308E+0000
  6.441164E-0001 -3.632344E+0000
  3.765531E+0000  4.874541E-0001
  3.847167E-0002  2.698642E+0000
 -2.220048E+0000 -8.983707E-0001
  1.833843E+0000 -2.564173E+0000
 -9.247116E-0002  2.034861E+0000
 -7.460295E-0002 -2.287550E+0000
  9.225049E-0003 -1.302343E+0000
  7.369570E-0001 -2.572826E+0000
 -2.199441E+0000  1.608116E+0000
  2.819905E+0000 -3.350012E+0000
 -3.198841E-0001  3.693345E+0000
 -1.141287E+0000  2.384096E+0000
 -7.131122E-0001 -4.765719E+0000
  2.512529E+0000  1.732742E+0000
  2.567025E+0000  6.477882E+0000
 -5.247100E+0000  4.157518E+0000
  3.329172E-0001 -3.944334E+0000
  3.469954E+0000 -5.022656E-0001
  4.214090E-0001  3.012961E+0000
 -1.055809E+0000  1.792544E+0000
 -1.879772E+0000 -1.190769E+0000
  6.115542E-0001  1.132979E+0000
  1.316202E+0000  1.677305E+0000
  3.057129E+0000  3.132656E+0000
 -1.890176E+0000  2.209517E+0000
  3.264953E-0001 -2.686354E+0000
  2.289069E-0001  1.098172E+0000
  1.737003E+0000  2.477872E+0000
 -3.899830E+0000 -2.431501E+0000
  8.734231E-0001 -1.124526E+0000
  1.328770E+0000  1.070894E+0000
 -1.432832E-0002  3.603981E+0000
  1.316234E-0001 -4.821815E-0002
 -2.380895E+0000 -8.764850E-0001
  1.872298E+0000 -1.447543E+0000
  1.016879E+0000  3.712213E+0000
  8.172129E-0001 -1.927057E-0001
 -1.249182E+0000 -2.871040E+0000
  1.470019E-0001 -1.180384E+0000
 -1.471711E+0000 -2.917464E-0001
  2.317436E+0000 -4.857378E-0001
 -2.282528E+0000  1.127541E+0000
 -1.153587E+0000 -5.562670E-0001
 -2.164537E-0001 -2.786281E-0001
  1.187204E+0000 -3.302331E-0002
 -3.877968E-0001  7.915941E-0001
 -1.311070E+0000  8.896764E-0001
 -1.223870E+0000  7.092315E-0001
 -7.086109E-0001 -1.020074E+0000
  3.449373E+0000  6.056839E-0001
 -4.127805E+0000  4.787101E+0000
  6.796801E-0001 -3.314826E+0000
  2.315163E+0000 -4.218559E+0000
  2.077827E-0001  2.661262E+0000
  9.983986E-0001  3.084331E+0000
 -4.348253E+0000  6.762127E-0001
  1.338903E+0000 -5.377828E+0000
  4.092468E+0000  1.281446E+0000
 -1.038615E+0000  4.745219E+0000
 -1.434978E+0000 -1.059584E+0000
  3.629156E-0002 -5.524289E+0000
  5.694603E+0000  2.278616E+0000
 -2.052073E+0000  3.633747E+0000
 -1.139487E+0000 -2.824590E+0000
  6.016322E-0001 -2.024768E+0000
  3.359027E+0000  4.396709E-0001
 -3.168831E+0000  5.903137E+0000
 -3.444913E+0000 -1.178846E+0000
  2.336570E+0000 -3.717092E-0001
  1.947234E+0000  3.233504E+0000
  2.906231E-0001  2.468780E+0000
 -2.481093E+0000 -6.886727E-0001
 -1.266685E+0000 -2.810127E+0000
  5.417971E+0000 -1.355444E+0000
 -2.257256E-0001  1.015432E+0000
 -2.471393E+0000 -1.878187E+0000
  4.287467E-0001 -8.069328E-0001
  1.409576E+0000  9.306085E-0001
  1.081036E+0000 -2.401045E-0001
 -1.423352E+0000 -2.661523E-0001
 -1.863835E-0001 -2.251415E+0000
  2.930347E+0000 -1.339964E+0000
 -3.662738E-0001  1.087501E+0000
 -2.983689E+0000 -3.955675E-0001
  2.957325E-0001 -1.739592E+0000
  1.214576E+0000 -1.272513E+0000
 -1.103352E-0001  1.833774E+0000
 -4.849255E-0001 -3.176671E-0001
 -1.605941E+0000  1.813307E+0000
  4.035754E-0001  5.893073E-0001
 -6.540645E-0001 -6.550334E-0001
  2.107113E+0000 -5.438999E-0002
 -1.133012E+0000 -9.076386E-0001
  9.795465E-0001 -1.195258E+0000
  1.144532E+0000 -1.685929E+0000
 -1.343265E-0001  1.022939E+0000
 -2.152907E-0001 -4.172636E-0001
 -1.514075E+0000 -7.720127E-0001
  6.403632E-0001 -1.249642E-0001
  2.861273E-0001  4.071816E+0000
 -3.029302E-0001  1.937765E+0000
 -2.309330E+0000 -2.148623E-0001
  2.817197E-0001 -2.266000E+0000
  1.767761E+0000 -1.006997E+0000
 -2.499782E+0000  2.597129E+0000
  1.117285E+0000 -1.592926E+0000
 -2.756979E+0000 -2.243479E+0000
  2.669112E+0000 -2.757641E+0000
  2.282288E+0000  1.822956E-0001
 -3.103980E+0000  5.139200E-0001
 -7.110723E-0001 -2.465904E+0000
  1.822816E+0000 -1.421582E+0000
 -1.952207E+0000  2.482300E+0000
 -1.581519E+0000 -2.166777E+0000
  1.735921E+0000 -1.203429E+0000
  1.340379E+0000  1.851845E+0000
  2.031346E-0001  5.050314E-0001
 -2.251838E+0000 -1.381267E+0000
  3.338170E+0000 -9.073564E-0001
 -1.958497E+0000  1.033052E+0000
 -1.017704E+0000 -2.421548E+0000
  1.087184E+0000 -8.771230E-0001
  2.110519E+0000  1.413891E+0000
 -2.957978E+0000  2.605136E+0000
 -7.856356E-0001 -4.346851E+0000
  1.528670E+0000 -1.476876E+0000
 -3.140061E-0003  1.876536E+0000
 -2.086177E+0000  1.219636E+0000
  2.903561E-0001 -3.347769E+0000
  4.269821E-0001 -1.260258E+0000
  1.613794E+0000  9.001503E-0001
 -4.796401E+0000  3.125052E+0000
  1.549149E-0001 -2.413183E+0000
 -1.885379E+0000  2.162374E-0001
  2.144426E+0000 -8.703173E-0001
 -2.524341E-0001  8.773509E-0002
 -8.421085E-0001 -2.386084E-0001
 -1.446364E+0000  1.639842E+0000
  2.191037E+0000  2.159185E+0000
 -5.041339E+0000  2.638325E+0000
 -9.480620E-0001 -5.742842E+0000
  3.889979E+0000  3.485554E-0001
  1.022305E+0000  2.582755E+0000
 -3.872016E+0000 -7.299731E-0001
  2.866547E+0000 -3.704297E+0000
  1.631672E+0000  2.244171E+0000
  3.716859E-0001  3.563959E+0000
 -9.093295E-0001 -2.733694E+0000
  2.530509E+0000 -3.083409E+0000
 -6.898318E-0001  1.179106E+0000
  1.542512E+0000 -2.368449E+0000
  4.467739E-0001  3.205548E+0000
  1.158052E+0000  9.986380E-0001
 -2.194681E+0000 -4.197049E-0001
 -5.390826E-0001 -2.769124E+0000
  2.622545E+0000 -3.105478E-0001
  2.094338E-0001  1.968844E+0000
 -1.543400E+0000  5.046277E-0001
 -2.536238E+0000  2.739139E+0000
  3.006644E+0000 -4.221324E+0000
  6.783113E-0001  6.205359E-0001
 -2.716036E+0000  1.641595E+0000
 -1.141489E+0000 -2.287034E+0000
  1.070809E+0000 -2.851185E+0000
  1.099764E+0000  1.968174E+0000
 -1.938279E+0000  1.888932E+0000
  2.880578E-0001 -3.093612E+0000
  1.609232E+0000 -2.452459E+0000
  2.218986E+0000  4.766451E+0000
 -3.822673E+0000  4.164927E+0000
 -1.792855E+0000 -5.530727E+0000
  2.776252E+0000 -2.324016E+0000
  1.235864E+0000  2.542185E+0000
 -3.731972E+0000  2.650605E+0000
 -2.115697E+0000 -1.365982E+0000
  1.745927E+0000 -5.923020E+0000
 -2.558047E-0001  4.233685E+0000
 -6.317268E-0001  3.930160E-0001
 -2.672770E+0000 -3.220957E+0000
  2.758751E+0000 -2.132258E+0000
  2.134528E+0000  3.707678E+0000
 -3.049416E+0000  4.292645E+0000
 -2.703171E+0000 -2.626820E+0000
  6.712034E-0001 -1.817363E+0000
  2.932616E+0000  3.188804E+0000
 -3.953818E+0000  5.002546E+0000
 -2.332360E+0000 -4.892277E+0000
  4.974289E-0001 -3.112920E+0000
  5.223465E+0000  1.735268E+0000
 -3.710984E+0000  5.227710E+0000
 -2.155435E+0000 -4.589265E-0001
  1.037045E-0002 -4.918212E+0000
  4.261831E+0000  2.222250E+0000
 -2.267449E+0000  4.281574E+0000
 -1.936189E+0000 -3.087971E-0001
  5.651536E-0001 -2.397799E+0000
  4.108355E-0001  2.920601E+0000
  1.959146E+0000  3.111433E+0000
 -3.120263E+0000  1.302420E+0000
 -1.830499E+0000 -8.975134E-0001
  3.996705E+0000 -3.108591E+0000
  4.024149E-0001  4.775753E+0000
 -2.123668E+0000  1.754000E+0000
 -1.222943E+0000 -5.288153E+0000
  1.759213E+0000 -2.007630E+0000
  4.035096E+0000  3.295188E+0000
 -2.405276E+0000  1.864398E+0000
  1.550945E+0000 -3.987899E+0000
  1.558586E+0000  9.343036E-0001
 -2.521566E+0000  1.195130E+0000
 -1.311797E+0000 -6.439818E-0002
  1.517015E+0000  1.110212E-0001
 -5.939580E-0001  1.026931E+0000
 -2.660343E+0000  7.296513E-0001
  1.259646E+0000  3.673526E-0001
  1.152896E+0000 -3.651060E+0000
  9.306056E-0001 -4.656799E-0001
  1.484158E+0000 -3.404901E-0002
 -1.519102E+0000  3.263104E+0000
 -6.287306E-0002 -2.065546E+0000
  3.001704E-0001  1.450525E+0000
  1.700502E+0000 -5.081711E-0001
 -3.612142E-0001  1.073393E+0000
  1.718471E+0000  2.001704E+0000
 -2.545763E+0000  3.056066E+0000
  7.228585E-0001 -2.247877E+0000
 -8.082266E-0001  1.187414E+0000
  1.640879E+0000 -3.606862E-0001
 -3.150564E-0001 -2.246896E+0000
 -1.600299E+0000  7.509247E-0001
 -5.960232E-0001 -4.855052E-0001
  1.074946E+0000  7.975880E-0001
  1.220389E+0000  2.522491E+0000
 -3.043510E+0000  1.412236E+0000
  1.175997E-0001 -3.090567E+0000
  3.167749E-0001 -9.791387E-0001
  1.407724E+0000  1.272904E+0000
  1.977849E+0000  2.013649E+0000
 -2.371660E+0000  2.686694E+0000
 -1.534255E+0000 -2.328732E+0000
 -2.865693E-0001 -1.942578E+0000
  9.015966E-0001  3.838049E-0001
  9.057897E-0001  2.867086E+0000
 -3.352261E+0000 -8.632693E-0001
  1.786866E+0000 -4.391938E+0000
  2.501327E+0000 -1.281801E+0000
  1.518735E+0000  4.553693E+0000
 -4.493869E+0000 -1.573883E-0001
  3.353071E+0000 -4.557796E+0000
  1.437143E+0000  1.004558E+0000
 -1.797376E-0001 -5.877856E-0001
 -1.781497E+0000  3.351767E-0001
  5.651043E-0001 -5.871780E-0001
  3.450789E+0000  1.060895E+0000
 -2.554186E+0000  3.613940E+0000
 -2.194992E+0000 -3.273165E+0000
  1.194775E+0000 -1.907343E+0000
  1.433071E+0000  1.284666E+0000
 -2.553677E+0000  4.087972E+0000
  1.504690E-0001 -4.324596E+0000
 -4.417363E-0001  1.298535E+0000
  3.213164E+0000 -7.122733E-0001
 -1.578279E+0000  2.673295E+0000
 -7.670580E-0001 -4.142862E+0000
  4.204813E-0001 -4.433688E-0001
  1.003089E+0000  3.130357E+0000
 -2.119057E+0000  2.268030E+0000
  9.668003E-0002 -3.258954E+0000
  8.617769E-0001 -8.279665E-0001
  7.931632E-0001  2.965724E+0000
  2.281855E-0001  8.372846E-0001
 -2.959947E+0000 -7.482891E-0001
 -2.070632E-0001 -1.592217E+0000
 -5.227602E-0001  2.930230E+0000
 -1.868721E+0000  1.241196E+0000
 -2.264131E+0000 -6.132313E-0001
  1.404613E+0000 -3.526067E+0000
  3.574108E+0000  1.381412E+0000
  1.852111E+0000  2.935980E+0000
 -2.344384E+0000  8.222139E-0001
 -8.226986E-0001 -2.379965E+0000
  1.280829E-0001 -4.247963E-0001
  1.678628E+0000  1.368360E+0000
  5.227684E-0001  1.951741E+0000
 -1.538638E+0000  1.215493E-0001
  4.660966E-0001 -2.677184E+0000
 -5.716722E-0001 -2.442625E+0000
  7.446987E-0001  1.640773E+0000
  6.077117E-0001  1.437861E+0000
 -1.056898E+0000  8.735505E-0001
  2.607124E+0000 -1.491314E+0000
  1.315085E+0000 -2.521885E+0000
 -1.919447E+0000  3.941227E+0000
 -2.560600E+0000  7.704847E-0001
 -2.755338E-0001 -7.578517E-0001
  1.284627E-0001  1.737909E-0002
  1.683246E+0000 -6.404144E-0002
 -3.591468E-0001  2.420584E+0000
  5.596743E-0001 -6.074415E-0001
 -1.003017E+0000 -1.158203E+0000
  2.079443E+0000  1.224037E+0000
 -8.889747E-0001  3.961174E+0000
 -8.592022E-0001 -2.406411E+0000
 -8.011189E-0001 -2.732907E+0000
  3.018439E+0000  1.548720E+0000
  6.342570E-0001  6.404502E+0000
 -5.248523E+0000  1.041793E+0000
  1.180489E-0001 -7.260274E+0000
  3.537714E+0000  1.918064E+0000
 -2.287793E+0000  5.026887E+0000
 -4.084313E+0000 -1.167041E+0000
  2.911918E+0000 -3.690145E+0000
  5.450636E-0001  4.280314E+0000
 -2.011209E+0000  3.461447E+0000
  2.667192E-0001 -4.419100E+0000
  1.476840E+0000 -3.272173E+0000
  3.606012E+0000  9.785503E-0001
 -2.373269E+0000  3.291495E+0000
 -1.651037E+0000 -3.463958E+0000
  2.965125E+0000 -3.018991E+0000
  2.384733E+0000  1.998573E+0000
 -3.153010E+0000  3.197553E+0000
 -2.600811E+0000 -1.397851E+0000
  1.885998E+0000 -2.440417E+0000
  1.874574E+0000  1.839786E+0000
  7.567379E-0001  1.437465E+0000
 -1.519452E+0000  1.532001E+0000
 -7.962798E-0001 -2.931770E+0000
  3.262983E+0000 -1.061691E+0000
  4.998620E-0001  3.035053E+0000
 -1.828280E+0000  3.086657E+0000
 -1.500287E+0000 -1.906499E+0000
  1.329157E+0000 -2.148356E+0000
  1.033816E+0000  1.241095E+0000
 -7.563293E-0001  1.373633E+0000
 -2.486462E+0000  3.253360E-0001
 -4.834584E-0001  1.148448E+0000
  5.909454E-0001  1.188128E+0000
  1.054266E+0000  1.542068E+0000
 -3.927343E+0000  2.177497E+0000
 -1.442742E+0000 -4.464505E+0000
  9.701725E-0001  1.293703E+0000
  3.786758E+0000  4.917350E-0001
 -4.472795E+0000  2.815555E+0000
 -4.177843E-0001 -8.144811E-0001
  8.029664E-0001 -1.031241E+0000
 -2.914224E-0001  1.438334E+0000
 -8.137938E-0001  2.645082E+0000
 -9.603220E-0001  7.180721E-0001
  7.739901E-0002 -2.805442E+0000
 -1.527562E+0000  7.409553E-0001
  2.936115E-0001  1.731047E-0001
 -2.128650E+0000 -1.591952E+0000
 -3.086504E-0002 -1.286888E+0000
  3.002951E+0000 -6.882897E-0001
 -1.253184E+0000  1.393983E+0000
 -3.206533E+0000 -1.625712E+0000
  2.265107E+0000 -5.537716E+0000
  1.893582E+0000 -3.648074E-0001
  9.296290E-0001  1.463956E+0000
 -4.748997E+0000 -2.069412E+0000
  1.372422E+0000 -3.840778E+0000
  2.944706E+0000  2.856887E+0000
 -2.903653E+0000  3.711679E+0000
 -2.018493E+0000 -2.471808E-0001
  1.467409E+0000 -5.749563E+0000
  4.094236E+0000 -3.199275E-0001
  9.402499E-0001  3.903247E+0000
 -1.097938E+0000  1.645896E+0000
 -2.857895E+0000 -4.017602E+0000
  4.308349E+0000 -7.909522E-0002
 -4.346155E-0001  3.689792E+0000
 -1.417551E+0000 -6.966746E-0001
 -5.456374E-0001 -2.400391E+0000
  2.575635E+0000  4.227830E-0001
 -2.730866E+0000  2.194542E+0000
 -2.498457E+0000 -1.623698E+0000
  6.780613E-0001 -4.287544E+0000
  1.475034E+0000  1.906598E+0000
  1.329802E+0000  2.249332E+0000
 -4.658376E+0000 -1.559710E+0000
  1.069644E+0000 -5.348353E+0000
  1.799194E+0000  3.103642E+0000
 -9.733817E-0001  4.028831E+0000
 -2.798915E+0000 -1.522327E+0000
  9.046429E-0001 -3.667590E+0000
  4.709335E+0000  3.187787E+0000
 -1.429796E+0000  3.480057E+0000
 -3.566405E+0000 -3.494018E+0000
  1.962122E-0001 -3.274645E+0000
  3.832757E+0000  1.296652E+0000
 -3.058042E-0001  1.167023E+0000
 -4.403066E+0000 -2.472438E+0000
  1.788743E+0000 -1.822019E+0000
  3.331720E+0000 -1.152819E+0000
 -2.144275E+0000  3.616307E+0000
 -1.232677E+0000  1.052880E-0001
 -3.185516E-0001 -3.309764E+0000
  4.807322E+0000  1.703280E+0000
  1.905066E+0000  4.933266E+0000
 -6.890430E+0000  2.475311E+0000
  1.954514E+0000 -5.955281E+0000
  3.207552E+0000  1.385820E+0000
 -2.931407E-0003  2.876849E+0000
 -2.353198E+0000 -1.675082E+0000
  1.075503E+0000 -3.587657E+0000
  2.248789E+0000  6.361146E-0001
 -4.626000E-0002  3.532751E+0000
 -3.704229E+0000  2.770107E-0001
  1.211201E+0000 -1.357812E+0000
  1.206969E+0000 -8.581954E-0001
 -1.881716E+0000  3.093753E+0000
 -5.129454E-0001 -2.114312E+0000
  4.625814E-0001 -2.138364E+0000
  3.184082E+0000 -1.415203E+0000
 -7.237613E-0001  1.107405E-0001
 -3.391277E-0001 -6.026952E-0001
 -5.589736E-0001 -2.288213E-0001
  1.276898E+0000  7.091230E-0001
 -3.049820E+0000  3.041748E-0002
  8.926468E-0001  1.173579E+0000
 -1.969522E+0000 -1.014676E-0001
  3.788725E+0000 -1.190918E-0001
 -9.768215E-0001  2.178323E+0000
 -9.011269E-0001  8.652579E-0001
  1.711834E+0000 -1.663218E+0000
 -9.106144E-0001  5.027802E-0001
  2.734601E+0000 -1.832331E+0000
 -1.366755E+0000  1.615372E+0000
 -1.663461E-0001  1.708961E-0001
 -1.249712E+0000 -2.494675E-0001
  8.143013E-0002 -1.175122E+0000
  4.234856E-0001 -1.927256E+0000
  1.662216E+0000 -6.649611E-0001
  1.424114E-0001  1.745726E+0000
 -4.184048E-0001 -4.703314E-0001
 -2.892039E-0001  5.633531E-0001
  2.174213E+0000  3.777342E-0001
  7.201738E-0001  2.586274E-0001
 -2.259544E+0000  2.786874E+0000
  1.854192E+0000 -3.205611E+0000
 -7.958371E-0001 -2.397115E+0000
 -1.907587E-0001  4.786999E-0001
  1.046600E+0000  1.685807E-0001
  1.139161E+0000 -1.106181E+0000
  2.714576E-0001  5.935861E-0001
  6.362824E-0001 -7.642008E-0001
 -1.078545E+0000  1.964199E-0001
  5.870228E-0001  7.819747E-0001
  1.531028E+0000  2.567671E+0000
 -1.238498E+0000 -9.854361E-0001
  3.461614E-0001 -7.854203E-0001
  6.145248E-0001  2.705548E-0001
 -3.329252E-0001  2.827876E+0000
 -3.922073E+0000 -1.833356E+0000
 -1.100842E+0000 -2.761309E+0000
  3.472846E+0000  1.763668E+0000
 -1.935319E+0000  4.075364E+0000
 -1.330488E+0000 -1.789134E+0000
 -5.303898E-0001 -3.900073E+0000
  5.811285E+0000  1.950968E+0000
 -1.427801E+0000  6.796432E+0000
 -4.856769E+0000 -1.106064E+0000
  3.952453E+0000 -4.312282E+0000
  3.421848E+0000  3.088780E+0000
  3.582169E-0001  2.825894E+0000
 -6.039625E+0000 -3.892477E+0000
  4.708820E+0000 -4.383685E+0000
  1.011855E+0000  5.480375E+0000
 -1.708721E+0000  3.971867E+0000
 -2.708200E+0000 -1.201605E+0000
 -1.865858E+0000 -3.852682E+0000
  7.160302E-0001 -1.145133E+0000
  1.383682E+0000 -7.993343E-0001
 -3.308238E+0000  9.492344E-0001
 -2.996535E-0002 -4.994617E+0000
  1.712187E+0000 -8.267506E-0001
  1.062046E-0001  2.878886E+0000
 -2.976046E+0000  4.440030E-0001
  1.496412E+0000 -2.306585E+0000
 -4.207029E-0002  3.817708E+0000
  7.995616E-0001 -1.823225E+0000
 -1.347323E+0000 -1.873871E-0001
  2.121717E+0000 -1.836183E+0000
 -4.250199E-0001  2.378664E+0000
 -3.101172E+0000 -9.310485E-0001
  7.992397E-0001  7.550329E-0001
  2.345252E+0000  1.535170E+0000
 -3.072283E+0000  6.455001E-0001
  2.242895E-0001 -4.851782E-0001
 -1.092118E+0000  2.645848E-0002
  2.484931E+0000  9.893093E-0001
  1.479335E-0001  1.470264E+0000
 -2.661840E+0000  1.148600E+0000
  2.035522E-0001 -2.452363E+0000
 -3.571536E-0002  1.486703E+0000
  6.110693E-0001 -6.313236E-0001
 -6.298948E-0001 -3.972552E-0001
  7.563587E-0001 -3.186518E-0001
  9.938654E-0001  1.777903E+0000
 -2.483141E+0000 -8.610088E-0001
 -2.239444E-0002 -1.211389E+0000
  1.407776E+0000 -1.295834E+0000
  1.205566E+0000  2.172484E+0000
 -9.727481E-0001 -3.873917E-0002
 -1.937823E-0001 -3.117068E+0000
  1.770614E+0000  1.064143E+0000
  1.567839E+0000 -3.108557E-0001
 -1.674535E+0000  8.256968E-0001
  2.066713E+0000  3.930627E-0001
 -9.189475E-0001 -1.031031E+0000
  8.706519E-0002  2.090513E+0000
  9.433068E-0001 -2.566720E+0000
 -5.636698E-0001 -7.100349E-0001
  1.257526E+0000  3.452947E+0000
 -4.068222E-0002 -2.619582E+0000
 -2.457242E+0000 -3.560782E+0000
  5.465212E+0000  9.228027E-0002
  1.497343E+0000  1.178405E+0000
 -4.166511E+0000 -6.303102E-0001
  1.782990E+0000 -3.124293E+0000
 -1.926631E+0000  6.493323E-0001
  1.995236E+0000 -1.208585E+0000
 -1.233974E+0000  6.861113E-0001
 -1.086617E+0000 -7.141882E-0001
  3.217237E+0000  7.835053E-0001
 -1.649968E+0000  1.955134E+0000
 -1.032305E+0000 -1.465248E+0000
 -5.908580E-0001 -2.363184E+0000
  1.802814E+0000 -1.397334E+0000
 -1.060708E+0000  2.837353E+0000
  1.227647E+0000 -6.973359E-0001
 -2.661498E+0000 -2.475589E+0000
  6.848336E-0001 -4.142588E-0002
  9.737703E-0001 -7.078220E-0001
 -5.130841E-0001  3.952179E-0001
 -2.695587E-0001 -5.092800E-0001
  1.062725E+0000 -2.075840E+0000
 -2.158602E+0000 -5.734756E-0001
  3.375321E+0000 -4.052170E-0001
 -4.287127E+0000  4.257797E+0000
  1.544481E+0000 -3.814662E+0000
 -4.039033E-0001 -2.502314E+0000
 -3.321085E+0000  1.317476E+0000
  2.848819E+0000 -2.377963E+0000
 -1.765570E+0000 -7.296852E-0001
  1.426421E+0000  3.803255E+0000
  2.796035E-0001 -1.242021E+0000
  3.348542E-0001 -1.660869E+0000
 -2.317684E+0000  3.125953E-0001
  2.382950E+0000 -7.697782E-0001
 -2.350482E+0000  1.376278E+0000
 -1.164402E+0000 -1.420379E+0000
  8.967286E-0001 -2.141941E+0000
  1.854093E+0000  1.504828E+0000
 -6.655779E-0001  1.680016E+0000
 -2.003350E+0000 -5.214447E-0001
  1.772813E+0000 -1.158244E+0000
  2.368141E+0000  5.049487E-0001
  1.217937E+0000 -3.630369E-0002
 -1.285260E+0000 -1.253732E+0000
  1.326224E-0001 -9.357691E-0001
  2.894887E+0000 -4.842032E-0002
  5.061498E-0001  2.146454E+0000
 -9.410403E-0001  2.769519E+0000
 -2.077887E+0000 -2.586084E+0000
  8.557533E-0001 -1.138811E+0000
  1.706216E+0000 -1.674285E+0000
 -1.226668E+0000  4.365384E+0000
 -1.475184E+0000 -1.769470E-0001
 -2.190893E+0000 -4.137152E+0000
  2.860994E+0000 -1.223435E+0000
  4.473199E+0000  1.755206E+0000
 -1.284853E+0000  2.948827E+0000
 -2.069755E+0000 -1.448961E+0000
  1.713859E+0000 -4.225919E+0000
  3.389393E+0000  1.872719E+0000
 -2.546715E+0000  5.714420E+0000
 -6.590794E-0001  1.374407E+0000
 -1.902392E+0000 -6.744165E-0001
  1.124828E+0000  2.280584E+0000
 -4.545133E-0001  1.934702E+0000
 -3.314244E+0000  3.450987E+0000
  2.892872E+0000  5.489522E-0001
 -2.536558E+0000 -1.156685E+0000
  1.214975E+0000  4.584020E-0001
  1.848368E+0000  4.147513E-0001
 -1.786818E+0000  1.670615E+0000
  2.173436E+0000 -6.060713E-0001
  5.893422E-0001 -1.957678E+0000
  1.256649E+0000  2.874787E-0001
 -1.665648E-0001 -1.147144E+0000
  1.267001E+0000 -1.476845E-0001
  1.246806E+0000  3.576435E+0000
 -1.471886E+0000  1.157758E-0002
 -1.075738E-0001 -2.179212E+0000
  2.166134E+0000 -8.471735E-0001
  1.193075E+0000 -3.327827E-0002
 -3.503738E+0000  3.336937E-0001
  4.893739E+0000 -1.419422E+0000
 -6.330184E-0001  4.091161E+0000
 -8.744820E-0001  2.340559E+0000
 -1.674383E+0000  1.150846E+0000
  1.091101E+0000 -2.009756E+0000
 -2.543518E+0000  1.404537E+0000
 -9.069516E-0001 -3.052464E-0001
  7.712012E-0001 -2.639693E+0000
  1.740493E-0001 -4.877157E-0001
  1.904722E-0001  3.331392E+0000
 -1.048356E+0000  1.168564E+0000
 -2.304211E+0000 -2.322629E+0000
  1.139963E+0000 -1.471499E+0000
  1.206643E+0000 -2.210735E+0000
  1.443483E-0001  4.746882E-0001
  9.738470E-0001 -1.798189E+0000
 -2.916291E-0001 -2.067076E-0001
  9.741414E-0002 -1.268960E+0000
 -6.205427E-0001  1.180470E+0000
  7.373743E-0001  6.314056E-0002
 -1.461966E+0000  3.055381E-0001
  2.737862E-0001 -3.717966E+0000
  4.240620E-0001  1.498213E+0000
  1.119428E+0000  1.506294E+0000
 -2.643459E+0000 -2.438599E+0000
  2.026249E+0000 -4.765242E+0000
  1.738366E+0000  9.496329E-0001
  1.895272E-0001 -4.899510E-0001
 -1.510922E+0000  1.406058E-0001
  2.789467E+0000 -1.655741E+0000
 -2.554995E+0000 -1.269519E+0000
 -1.997626E+0000  1.474329E-0001
  3.955720E+0000 -4.016265E+0000
 -5.765695E-0001  1.577936E+0000
 -3.193203E+0000  3.634463E-0001
  5.915626E-0001 -1.141201E+0000
  2.878987E+0000  4.374365E-0001
  9.755435E-0002 -2.318117E-0002
 -2.398985E+0000 -3.350731E+0000
  2.205665E+0000 -9.464604E-0001
  7.369609E-0001  1.777283E+0000
 -2.064512E+0000  8.677059E-0001
  5.668344E-0001 -2.577994E+0000
  2.467830E+0000 -8.896365E-0001
 -2.131861E+0000  6.206263E-0001
  1.965470E-0001 -2.994009E+0000
 -1.068175E+0000  1.304066E+0000
  3.700037E+0000 -2.260021E+0000
 -2.609652E+0000  2.383690E+0000
  1.532257E+0000 -4.010053E+0000
 -2.852048E+0000  8.254273E-0001
  3.972768E+0000  2.559960E+0000
 -2.207548E+0000  2.963431E+0000
 -2.401369E+0000 -9.320512E-0001
  2.522103E+0000 -7.535964E-0001
  4.728259E-0001  7.441096E-0002
 -2.857686E+0000  1.957771E+0000
 -1.571739E+0000 -2.457170E+0000
  3.156102E-0002 -1.612805E+0000
  1.867970E+0000 -7.676567E-0001
 -1.453069E+0000  1.878299E+0000
 -1.201136E+0000 -1.512117E+0000
  2.858360E+0000 -2.309085E+0000
 -1.608622E+0000  2.511505E-0001
  1.019446E+0000 -9.734613E-0001
 -3.777195E-0001  1.184079E-0001
 -5.528356E-0001  5.716843E-0001
 -1.322000E+0000 -1.369752E+0000
 -3.759049E-0002 -2.581779E+0000
  7.337674E-0001  1.994084E+0000
 -1.378561E+0000  2.305656E+0000
  5.412919E-0001  7.977782E-0001
 -1.495108E+0000 -1.056033E+0000
  1.294272E+0000  1.570116E+0000
 -5.293724E-0001  2.431810E-0001
 -2.469124E+0000  1.311027E+0000
  7.451222E-0001 -1.720527E+0000
 -1.331307E+0000  3.060627E+0000
 -4.457949E-0001  5.264896E-0001
  1.989793E-0001 -1.403196E+0000
  2.263921E+0000 -8.178216E-0001
 -3.276426E+0000  2.506120E+0000
  2.483090E+0000  4.442615E-0001
 -2.219920E-0001  4.041427E-0001
  2.353301E-0001 -1.274468E+0000
  2.768355E+0000  9.897014E-0001
 -5.496909E-0001  5.142697E-0001
 -5.737612E-0001  2.540785E+0000
  2.970381E-0001  1.251003E+0000
 -1.578953E-0001  3.449566E-0001
  7.973745E-0001 -1.318630E+0000
  4.443975E-0001  1.582824E-0001
 -2.068583E+0000 -7.388985E-0001
 -5.299254E-0001  1.894348E+0000
  5.795874E-0001 -6.610400E-0001
 -2.236321E-0001 -2.129128E+0000
  1.280220E+0000 -8.815051E-0001
  9.872238E-0001  3.570146E+0000
 -2.479127E+0000 -1.835007E-0001
  4.646287E-0001 -2.319267E-0001
  2.472958E+0000 -1.343934E+0000
 -8.982341E-0001  2.358723E+0000
  1.642079E+0000 -3.054065E+0000
 -8.494891E-0001  2.902242E-0001
  3.736958E+0000  1.841885E-0001
 -3.674715E-0001  4.976835E+0000
 -7.778470E-0001  6.883970E-0001
 -2.430017E+0000 -6.034438E-0001
  2.283593E+0000 -8.967771E-0001
  5.388290E-0001 -5.308103E-0001
 -2.130720E+0000  3.632475E+0000
 -9.221029E-0001  3.843378E-0001
 -6.657083E-0001 -9.130495E-0001
  2.131159E+0000 -3.314716E-0001
 -4.383723E-0001  1.805828E+0000
 -2.266844E+0000 -1.357350E+0000
  1.650274E+0000  4.922610E-0001
  5.027028E-0001  6.801231E-0001
 -6.598494E-0001 -8.880413E-0001
  8.707011E-0001 -9.507357E-0001
  1.098142E+0000  1.557280E+0000
 -4.900106E-0001  1.333050E+0000
 -3.449381E-0001 -5.481724E-0001
 -2.681149E+0000 -1.121166E+0000
  3.061101E+0000  7.126819E-0001
  8.146362E-0001  9.116844E-0001
 -4.133612E+0000  8.618828E-0002
  1.528559E+0000 -7.888937E-0001
  2.717707E+0000  4.891086E-0002
 -2.735262E+0000  1.499296E+0000
  1.498173E+0000 -1.433382E+0000
 -1.508427E+0000 -1.549224E+0000
  3.451983E+0000 -4.035779E-0001
 -1.720861E+0000  3.437096E+0000
 -3.141820E-0001 -3.270629E+0000
 -1.267674E+0000  1.387420E+0000
  1.535632E+0000  5.431103E-0001
 -2.379260E+0000  4.990029E-0001
  5.253064E-0001  7.212550E-0001
 -9.298432E-0001 -4.120303E+0000
  6.203989E-0001 -1.220195E+0000
 -2.053245E-0001  1.592445E+0000
  1.599984E+0000 -2.447290E-0001
 -1.509299E+0000  4.064843E-0001
  9.709666E-0001  4.108426E-0001
 -1.840978E-0001  2.503215E+0000
 -6.589106E-0001  9.324633E-0002
 -5.080916E-0001  1.067849E+0000
  3.585498E-0001 -6.131905E-0001
  5.061753E-0001 -2.180901E-0001
 -3.220068E-0002 -2.832179E+0000
 -8.334606E-0001 -1.141921E+0000
  9.013951E-0001  1.525727E+0000
  9.478079E-0001 -7.210871E-0001
 -3.356390E-0001  5.571543E-0001
 -7.365917E-0001  3.877961E-0001
  3.443798E-0001 -1.220249E+0000
 -2.419721E+0000  7.987913E-0001
  1.631427E+0000 -3.684920E+0000
 -8.982539E-0001  1.898822E+0000
 -4.785093E-0001 -2.198367E-0001
 -8.061252E-0001 -2.554186E+0000
  2.801132E+0000  2.007861E-0002
  1.996494E+0000  2.292295E-0001
 -2.237245E+0000 -8.950189E-0001
  5.558831E-0001 -3.671288E+0000
  2.985094E+0000  1.112719E+0000
 -2.515295E+0000  3.281298E+0000
 -4.438602E+0000  1.795422E+0000
  3.016640E+0000 -2.771726E+0000
  1.019188E+0000  1.412062E+0000
 -1.960344E+0000 -1.560050E+0000
 -3.112363E+0000  1.024235E+0000
  4.209036E+0000 -1.261940E+0000
 -2.408333E+0000  2.096135E+0000
 -2.975647E+0000 -7.593596E-0001
  1.153818E+0000 -1.620063E+0000
  3.476657E-0001  9.837466E-0001
  1.452232E+0000  1.268241E+0000
 -1.535848E+0000 -1.186619E+0000
  1.063126E+0000 -1.678682E+0000
  1.100486E+0000  2.328236E+0000
  3.816709E-0001  1.544390E+0000
 -3.963381E-0001  2.667093E+0000
  2.714638E-0001 -1.512755E+0000
 -3.134080E-0001  2.950116E+0000
  1.594611E+0000  1.303960E+0000
 -2.692821E+0000 -2.083932E+0000
  2.724908E-0001 -1.584558E+0000
  3.343718E+0000  9.672584E-0001
 -4.540646E+0000  4.664351E+0000
 -1.090849E+0000 -6.979729E+0000
 -4.504863E-0001 -1.562969E+0000
  3.997289E+0000  1.728313E+0000
 -3.012837E+0000  3.003627E+0000
 -1.812154E+0000 -3.255435E+0000
 -5.335080E-0001 -2.204828E+0000
  2.962480E+0000  1.858152E+0000
 -3.210612E-0001  3.396053E+0000
 -1.793332E-0001 -2.965790E-0001
 -2.920593E-0001  6.217482E-0001
  1.135429E+0000 -5.211435E-0001
 -9.903366E-0001  2.602810E+0000
 -4.651172E-0001  6.133112E-0001
  1.235967E+0000 -4.127625E-0002
  1.298359E+0000  9.737973E-0001
  3.019300E-0001  5.016711E-0001
 -1.623903E+0000 -1.494539E+0000
  2.735798E-0001  5.327468E-0001
  2.061379E+0000 -2.073243E+0000
  1.061674E+0000  3.064244E+0000
  2.466904E-0001  1.538362E+0000
 -1.657816E+0000  1.294031E+0000
  6.878524E-0001 -1.367089E+0000
  9.513601E-0001  1.782630E+0000
  1.173101E+0000  2.705084E+0000
 -5.334143E+0000  1.282412E+0000
  1.182746E+0000 -1.684154E+0000
 -4.678928E-0001  5.775661E-0001
  6.758913E-0001  3.658911E+0000
 -1.825548E+0000  1.738312E+0000
 -2.883090E+0000 -3.423380E+0000
  2.870076E+0000 -2.266715E+0000
  1.217193E+0000  1.585318E+0000
 -2.298085E+0000  1.445996E+0000
  3.842589E-0002  1.517433E-0001
  3.063092E+0000 -2.753722E+0000
  3.908681E-0001  2.779603E+0000
 -4.788135E-0001  3.783835E+0000
 -3.587882E+0000 -4.057575E+0000
  3.408179E+0000  1.031597E+0000
  1.831414E+0000  3.780627E+0000
 -2.318331E+0000  2.935076E+0000
  7.868153E-0001 -2.449298E+0000
  2.262014E+0000  6.835707E-0001
 -5.270973E-0001  2.097358E+0000
  1.117032E+0000 -1.314671E+0000
 -3.530259E+0000 -1.886380E+0000
  2.936681E+0000 -3.503745E+0000
 -1.887936E+0000  4.550666E+0000
 -6.850947E-0001  5.197036E-0001
 -1.913260E+0000 -4.244859E+0000
  2.347613E+0000  1.159300E+0000
 -2.204253E+0000  6.455750E-0001
 -1.941480E+0000 -3.994813E+0000
  3.197190E+0000 -5.118842E+0000
  1.245179E+0000  3.720389E+0000
 -2.167428E+0000 -6.230872E-0001
  4.655863E-0001 -6.147823E-0001
  1.437101E+0000  1.109321E+0000
 -9.369313E-0001  1.771130E+0000
 -5.693148E-0001 -3.605302E+0000
  7.915116E-0001 -2.668856E-0001
  1.719780E+0000  1.574365E+0000
 -2.351616E+0000  1.745353E-0001
 -1.952819E+0000 -5.647255E+0000
  1.785942E+0000 -3.139035E-0001
  3.542357E+0000  1.772233E+0000
 -3.427674E+0000  1.866129E+0000
 -1.428432E+0000 -1.398305E+0000
  1.855558E+0000  4.022863E-0001
 -9.974141E-0002  2.687498E+0000
 -2.930031E+0000 -2.951371E-0001
 -7.809402E-0001  1.285275E-0001
  1.953817E+0000  1.865842E+0000
 -2.371675E+0000 -8.734777E-0001
 -2.341347E+0000  8.343279E-0001
  1.663193E+0000 -1.248287E+0000
  2.670921E+0000  2.042973E+0000
 -5.205246E+0000 -3.760154E-0001
  1.889836E+0000 -4.002696E+0000
  3.002838E+0000  7.313053E-0001
 -1.797186E+0000  2.071677E+0000
 -2.501618E+0000 -1.026363E+0000
  2.751178E+0000 -6.223344E+0000
  3.546511E+0000  1.586925E+0000
 -3.556027E+0000  3.428353E+0000
 -2.900547E-0001 -2.718828E+0000
 -3.870905E-0001 -2.364241E+0000
  1.902339E+0000 -1.140550E-0001
 -5.058133E-0002  3.503751E+0000
  7.325245E-0002 -7.249348E-0002
 -1.263447E+0000 -2.628262E+0000
  2.061550E+0000 -2.651131E+0000
 -1.209346E+0000  3.926990E+0000
 -7.890225E-0001 -1.758613E-0001
 -7.260090E-0001 -3.407757E+0000
  2.335448E+0000  8.054877E-0001
  2.661781E-0001  3.290651E+0000
 -1.356324E+0000 -4.209370E-0001
  3.768352E-0001 -6.275909E-0001
  4.382243E-0002  2.207600E-0001
 -5.488905E-0001  1.026452E+0000
  2.027431E-0001  3.184949E-0001
 -3.177588E+0000 -1.043706E+0000
  2.089343E+0000 -2.646431E+0000
  3.262671E+0000 -3.067481E-0001
 -3.822079E+0000  1.006053E+0000
 -1.173033E+0000 -2.571683E+0000
 -8.319573E-0001 -4.277086E+0000
  4.052607E+0000  1.596932E+0000
 -1.671331E+0000  2.208411E+0000
 -4.022244E+0000 -6.307182E-0001
  3.903582E-0001 -2.713374E+0000
  1.044560E+0000 -9.603776E-0001
  1.456282E+0000  2.047321E+0000
  5.165447E-0001 -7.232485E-0001
 -1.884299E+0000 -1.312836E+0000
  1.475486E+0000  1.059002E+0000
  1.909297E+0000 -1.950425E-0001
 -1.158075E+0000 -5.277105E-0001
  4.900825E-0001 -3.036722E+0000
  3.193758E+0000  4.201556E-0001
 -2.087573E+0000  8.312311E-0001
  8.819949E-0001 -6.637059E-0001
  1.004462E+0000 -1.090611E+0000
  4.378432E-0001  3.128269E+0000
  9.649704E-0001  6.770051E-0001
 -2.202825E+0000  2.465956E-0002
  4.688223E-0001 -5.172722E+0000
  3.257070E+0000  2.046837E+0000
 -1.625321E+0000  5.113812E+0000
 -1.097550E+0000  5.137108E-0001
  5.576846E-0001 -2.927508E+0000
  4.044133E+0000 -5.386843E-0001
  9.539020E-0001  2.628695E+0000
 -3.295677E+0000 -9.928303E-0001
 -1.227907E-0001 -3.551187E+0000
  2.730296E+0000  1.756760E+0000
 -3.849906E-0001  5.746259E-0001
 -1.480393E-0001  1.968825E+0000
 -4.913043E+0000 -6.696965E-0001
  3.897285E+0000 -5.120359E+0000
  1.932849E+0000 -9.145414E-0001
 -1.246583E+0000  2.570730E+0000
 -1.214685E+0000 -3.248336E+0000
  3.193078E-0001 -3.017357E+0000
  4.483972E+0000  9.523782E-0001
  4.072038E-0002  4.687449E+0000
 -3.849740E+0000 -2.149492E-0001
  2.654769E+0000  4.788763E-0001
  2.517620E+0000  1.874160E+0000
 -4.886658E+0000  3.270655E-0001
 -3.829950E-0002 -5.617549E+0000
  3.155262E+0000 -2.096907E+0000
  5.825919E-0001  3.450296E+0000
 -3.163923E+0000  3.903165E+0000
 -8.817527E-0001 -2.338931E+0000
  4.587518E-0001 -4.088281E+0000
  2.867953E+0000  1.651220E+0000
 -1.045400E+0000  3.638068E+0000
 -3.426659E+0000 -1.041885E+0000
  1.935151E+0000 -4.218712E+0000
  2.354115E+0000  2.324762E-0001
 -9.562146E-0001  2.673777E+0000
 -2.655230E+0000  2.508387E+0000
  1.371317E+0000 -1.596542E+0000
 -5.816375E-0001 -1.202412E+0000
  1.349694E+0000  2.329792E+0000
 -5.297407E-0001  7.460757E-0001
 -2.028764E+0000 -4.812992E-0002
  3.139039E+0000 -2.274377E+0000
 -9.767081E-0002  2.466034E+0000
 -2.233882E+0000  2.464294E+0000
 -1.229688E-0001 -7.640380E-0001
  2.556976E+0000  1.330773E+0000
 -9.127039E-0001  1.435458E+0000
 -1.316002E+0000  4.675512E-0001
 -1.621565E+0000 -6.431916E-0001
  2.075766E+0000 -3.007243E+0000
  1.036802E+0000  3.216024E+0000
 -1.024601E+0000 -1.120867E+0000
 -1.869217E+0000 -3.398561E+0000
  2.393856E+0000  5.524819E-0001
  3.327005E-0001  2.186860E+0000
 -1.847126E+0000 -4.991806E-0001
 -1.165933E+0000 -3.385209E+0000
  3.587722E+0000  1.446547E+0000
  6.861045E-0002  3.560592E+0000
 -3.337490E+0000  2.862800E+0000
 -2.214858E+0000 -2.013974E+0000
  3.720843E+0000 -2.598312E+0000
  8.848363E-0001  2.208721E+0000
 -3.018096E+0000  1.231781E+0000
 -1.183787E+0000 -5.718048E+0000
  3.114452E+0000 -5.883480E-0001
  1.357241E+0000  4.198097E+0000
 -2.867414E+0000 -6.721024E-0001
 -9.678569E-0001 -3.062663E+0000
  2.518236E+0000 -9.220500E-0001
  2.533725E+0000  3.000973E+0000
 -4.368460E+0000  2.660440E+0000
 -1.108699E+0000 -3.177929E+0000
  8.086091E-0001 -3.663468E+0000
  1.421927E+0000  6.929067E-0001
  6.939925E-0001  2.671413E+0000
 -2.928121E+0000 -4.545795E+0000
  6.841280E-0001 -8.493740E-0001
  4.191681E+0000  4.194071E+0000
 -4.332330E+0000  4.335781E+0000
 -2.514053E+0000 -1.584748E+0000
  2.830531E+0000 -5.138444E+0000
  3.856232E-0001  4.328578E+0000
 -2.054897E+0000  4.018087E+0000
 -2.834890E+0000 -2.014591E+0000
  2.610136E+0000 -2.222378E+0000
  6.099795E-0001 -4.311984E-0001
 -1.083999E+0000 -1.323597E-0001
 -3.867319E-0002 -2.220190E+0000
  1.120261E+0000 -3.910170E-0001
  2.276994E+0000  3.605490E+0000
  4.355614E-0001  1.753800E+0000
 -4.016574E+0000 -3.668854E+0000
  3.021340E+0000  1.676211E+0000
  1.467922E+0000  4.019243E+0000
 -3.903218E+0000  1.060304E+0000
 -2.266369E+0000 -2.123020E+0000
  5.943019E+0000 -4.001801E+0000
  1.995420E-0001  7.778012E+0000
 -1.344358E+0000 -1.404079E+0000
 -2.239276E+0000 -2.389393E+0000
  3.842150E+0000 -1.069903E+0000
  1.322411E+0000  3.460899E+0000
 -3.931212E+0000  1.136765E+0000
 -1.578722E+0000 -4.517456E+0000
  3.063183E-0001  2.785678E+0000
  3.202947E+0000  3.895570E+0000
 -2.866935E+0000  7.870149E-0001
  1.040237E+0000 -4.314331E+0000
  1.265033E+0000  1.020914E+0000
  2.725950E+0000  1.093318E+0000
 -3.345394E+0000 -9.613251E-0001
  2.818780E+0000 -1.600895E+0000
  3.034262E+0000  2.218023E+0000
 -1.365070E+0000 -3.094895E-0001
 -3.452497E+0000 -2.060466E-0001
  8.836918E-0001 -1.927436E+0000
  1.324837E+0000  1.196528E+0000
 -2.149421E+0000  2.682060E+0000
  5.513309E-0001  3.032251E-0001
  2.219817E+0000 -3.880261E-0001
  1.801600E-0001  1.108170E+0000
  1.064538E-0001  8.860470E-0001
 -1.526708E+0000 -1.567747E-0001
  1.282411E+0000 -2.250867E+0000
 -1.112901E+0000  8.102734E-0001
 -5.996392E-0001 -9.166801E-0001
 -7.415306E-0002 -2.002910E+0000
  2.877200E+0000  2.673793E+0000
 -4.627227E-0001  1.324357E+0000
 -2.420717E+0000 -2.665706E+0000
  8.745779E-0001 -3.266176E+0000
  3.021815E+0000 -1.405994E+0000
 -2.006247E+0000  1.603547E+0000
 -1.271026E+0000 -2.409773E+0000
 -1.156172E+0000 -1.797710E+0000
  3.704505E+0000  6.812430E-0001
  1.068917E+0000  2.149278E+0000
 -4.595686E+0000  1.984656E+0000
  6.006140E-0001 -2.416822E+0000
  1.692940E+0000 -5.504661E-0001
  5.347198E-0001  2.772757E+0000
 -2.869440E+0000  2.121154E+0000
  8.556379E-0001 -1.647827E+0000
  6.821668E-0001  1.334028E+0000
  1.912803E+0000  2.231214E+0000
 -3.310880E-0001 -8.888915E-0002
  1.437473E+0000 -2.056748E+0000
  6.247663E-0001  7.361366E-0001
 -1.304070E+0000 -3.202275E-0001
  1.101177E+0000 -1.198261E+0000
  4.409694E-0001  2.227789E-0001
 -2.227540E+0000  5.144959E-0001
  1.936141E+0000 -1.076617E+0000
  1.747831E+0000 -2.826778E-0001
 -1.499147E+0000  2.573145E+0000
 -2.538531E+0000  3.664706E-0001
  2.037616E+0000  2.710685E-0001
  1.294440E+0000 -1.503528E+0000
  2.723840E-0001  3.008056E+0000
 -1.185686E+0000  3.137220E+0000
 -1.479622E+0000 -9.907216E-0002
  2.341307E+0000  1.556724E+0000
 -3.253670E-0001  5.076260E+0000
 -3.334498E+0000 -1.830767E+0000
  1.122747E+0000 -4.013074E+0000
  3.631461E+0000  2.121292E+0000
  2.019145E+0000  3.782305E+0000
 -4.869358E+0000 -3.929214E-0001
  1.129585E+0000 -8.722870E+0000
  2.486621E+0000 -9.478393E-0003
 -7.262563E-0001  2.431889E+0000
 -4.164972E+0000 -1.551915E+0000
  2.399856E-0001 -5.138023E+0000
  1.986283E+0000  1.160310E-0002
 -1.990289E+0000  2.723084E+0000
 -4.723835E+0000 -1.246145E+0000
  2.861778E+0000 -6.468937E+0000
  2.447899E+0000  5.650910E-0001
  3.206207E+0000  6.075441E+0000
 -3.897265E+0000 -8.741756E-0001
 -2.892042E-0001 -3.919919E+0000
  5.284486E+0000  1.195317E+0000
  4.044865E-0001  3.438055E+0000
 -4.311361E+0000  4.940106E-0001
 -8.559008E-0001 -6.104177E+0000
  3.737707E+0000 -4.860750E-0001
  2.052862E+0000  2.535574E+0000
 -2.094934E+0000  2.718675E+0000
 -7.538371E-0001 -5.083020E+0000
  1.607627E+0000 -4.474455E+0000
  4.605791E+0000  3.004208E+0000
 -2.830405E+0000  5.180763E+0000
 -2.896229E+0000 -3.307141E+0000
  1.672532E+0000 -5.958237E+0000
  3.943464E+0000  3.803028E+0000
 -2.042221E+0000  3.543938E+0000
 -3.645291E+0000  6.627774E-0001
  1.349991E+0000 -1.638245E+0000
  3.325016E+0000  1.678618E+0000
 -4.868294E-0001  3.136311E+0000
 -4.345305E+0000  3.970142E-0001
  1.985083E+0000 -3.364424E+0000
  3.954656E+0000  1.062123E+0000
 -2.423461E-0001  4.886616E-0001
 -2.020117E+0000 -1.057471E+0000
 -2.998939E-0001 -2.006399E-0001
 -4.577599E-0001 -2.504353E+0000
  2.606594E+0000  2.416530E+0000
 -1.719113E+0000  2.066419E+0000
 -1.143343E+0000 -2.425721E-0001
  1.053783E+0000 -7.466502E-0001
  1.951779E-0001  2.958571E+0000
 -2.681490E+0000  2.966536E+0000
 -1.973417E+0000 -1.505682E+0000
  9.302406E-0001 -1.767513E+0000
  1.649960E+0000  4.349698E-0001
  1.760541E+0000  2.018316E+0000
 -1.462731E+0000 -2.804651E-0001
  1.073816E-0002  8.158435E-0002
 -6.313710E-0001  1.006427E+0000
  1.428990E+0000 -5.785354E-0001
 -8.073389E-0001  1.593807E+0000
 -1.408754E+0000 -3.767435E+0000
 -1.502888E-0001 -1.947046E+0000
  1.324041E+0000  2.619848E+0000
 -2.264356E+0000 -4.406137E-0001
 -2.324491E+0000 -2.508358E-0001
  4.147372E+0000 -2.734972E+0000
  1.232383E+0000  1.597634E+0000
 -3.359230E+0000  1.310286E+0000
 -2.734785E-0001 -2.313640E+0000
  1.658927E+0000 -1.900945E+0000
  1.288824E+0000  5.352663E+0000
 -2.604161E+0000  7.561786E-0001
 -5.320760E-0001 -3.132830E+0000
  1.042767E+0000 -3.109520E+0000
  2.326751E+0000  3.151396E+0000
 -3.720080E-0001 -4.245186E-0002
 -3.147638E-0001  8.015327E-0001
  1.351711E+0000 -1.273403E+0000
 -2.875572E+0000  9.770633E-0001
 -7.864931E-0001 -4.604715E+0000
  2.084971E+0000  5.522156E-0002
 -5.920784E-0001  1.421749E+0000
 -1.562176E+0000  1.308415E+0000
  1.613241E+0000 -3.546608E+0000
 -7.244787E-0002  4.215223E-0001
  2.281835E+0000  1.298642E-0001
 -2.863274E+0000 -5.177443E-0001
  1.690237E-0001 -3.549954E+0000
  7.959029E-0001  5.739960E-0001
  1.471600E-0002  1.348988E+0000
 -9.618768E-0002 -7.751331E-0001
  6.574443E-0001 -1.163644E+0000
 -5.748071E-0001 -1.261356E-0001
  1.218810E+0000  2.999341E+0000
 -1.386880E+0000  2.166181E+0000
 -1.983181E+0000 -2.222391E+0000
  1.736087E+0000 -1.242237E+0000
 -9.910061E-0001  8.433742E-0001
  5.970472E-0001 -3.514011E-0001
 -2.717122E+0000 -1.985881E+0000
  1.114268E+0000 -3.641423E-0001
  1.072921E+0000 -9.730781E-0001
 -7.050312E-0002  1.438391E+0000
 -1.124024E+0000  3.688081E-0001
 -9.490855E-0001 -1.440020E+0000
 -2.516640E-0001 -4.410894E-0001
 -1.242122E+0000  1.203401E+0000
  5.873161E-0001 -8.121308E-0001
  6.598938E-0001  2.573245E+0000
  7.933441E-0001 -5.253320E-0001
 -2.075627E+0000  1.034778E+0000
  4.623843E-0001 -3.338639E+0000
  1.055765E+0000  1.266189E+0000
 -1.103440E+0000  9.651576E-0001
  1.742688E-0002  5.887221E-0001
  1.900465E-0001 -1.699784E+0000
  6.759885E-0002 -9.888890E-0002
  5.460572E-0001  2.543078E+0000
 -1.718429E+0000 -1.411249E-0001
  1.059989E+0000 -2.769872E+0000
  3.644093E-0001  1.159708E+0000
 -5.731413E-0001  6.610394E-0001
 -5.982801E-0001 -6.347996E-0001
 -1.382366E+0000  1.709210E-0002
  8.936315E-0001  1.130924E-0001
  1.229337E+0000 -6.018258E-0002
  5.602572E-0001  2.202517E+0000
 -3.562922E+0000 -5.591652E-0001
  2.211776E-0001 -2.722229E+0000
  3.405419E+0000  2.745288E-0001
 -1.631672E+0000  5.346861E+0000
 -4.953614E-0001  9.810936E-0001
 -1.177408E+0000 -4.906015E+0000
 -7.107012E-0001  3.950960E-0001
  4.245849E+0000  2.169375E+0000
 -3.532082E+0000  1.076967E+0000
  1.515818E+0000 -1.128805E+0000
  1.563826E+0000 -1.538049E+0000
 -2.042579E-0001  2.453696E+0000
 -1.418281E+0000 -1.454435E+0000
 -4.022198E+0000 -1.166311E+0000
  3.503860E+0000 -2.132388E+0000
  3.450100E+0000  1.533168E+0000
 -2.846441E+0000  1.206441E+0000
 -1.304507E-0001 -4.093106E+0000
  3.115725E+0000 -2.244648E+0000
  3.367966E+0000  3.200513E+0000
 -4.064352E+0000  2.453558E+0000
 -1.406465E+0000 -2.148358E+0000
  8.800748E-0001 -2.894271E+0000
  1.721679E+0000  6.059305E-0001
  1.107431E+0000  3.381851E+0000
 -4.785013E+0000  2.665475E-0002
  1.753676E+0000 -4.869543E+0000
  2.300707E+0000  2.084027E+0000
 -1.252807E+0000  5.801559E+0000
  3.088012E-0001 -1.931644E+0000
 -3.377125E+0000 -3.881557E+0000
  4.554780E+0000 -7.972731E-0001
 -9.186071E-0002  5.600701E+0000
 -2.263777E+0000 -4.583289E-0001
  1.199441E+0000 -3.670222E+0000
  2.250021E+0000  2.366865E+0000
 -1.898612E+0000  1.229129E+0000
 -1.486470E+0000 -6.267324E-0001
 -5.968544E-0001 -7.321299E-0002
  1.539640E+0000  2.079870E+0000
 -2.203967E+0000 -2.311351E-0001
  1.848773E+0000 -4.756735E+0000
 -2.067627E+0000  6.560689E-0001
  1.457948E+0000 -1.022354E-0001
  1.062098E+0000  1.167508E+0000
 -2.094546E+0000  1.921675E+0000
 -1.189064E+0000  3.045112E+0000
  1.370606E+0000 -4.067956E+0000
 -2.570774E+0000  2.353442E+0000
  3.639543E+0000  1.597073E+0000
 -1.626681E+0000  2.485736E+0000
 -1.348344E+0000  9.910147E-0001
  2.968679E+0000  2.809298E-0001
 -3.415350E+0000 -1.496767E-0001
  6.168224E-0001  3.368978E-0001
  9.661422E-0001 -1.789765E+0000
 -4.504144E-0001 -1.005625E+0000
 -1.364338E+0000  4.346732E-0001
  1.873858E+0000  1.664408E+0000
 -6.831773E-0001  1.770567E+0000
 -6.704755E-0002  4.712407E-0001
  1.595867E+0000  6.045256E-0001
 -1.642781E+0000  4.642520E+0000
 -2.146057E+0000 -4.915223E-0001
 -4.957612E-0001 -3.178040E+0000
  3.178971E+0000 -3.437954E-0001
  1.424888E+0000  2.086138E+0000
 -3.354419E+0000  1.209022E-0001
 -7.233848E-0001 -1.655550E+0000
  4.450624E+0000  7.387673E-0001
 -1.230358E+0000  1.947617E+0000
  3.719199E-0001 -1.553075E-0001
 -3.279626E-0001 -3.467486E+0000
  2.835997E+0000 -1.231729E+0000
 -2.777123E-0001  1.772743E+0000
  2.937949E-0001 -3.464300E-0001
 -4.920816E-0001 -4.320532E+0000
  1.775879E+0000 -1.643757E+0000
  2.217965E+0000  5.232760E-0001
 -1.855133E+0000 -4.616484E-0001
  1.921145E-0001 -4.007759E+0000
  2.707333E+0000 -2.756540E+0000
  2.510894E+0000 -3.522848E-0001
 -1.013750E+0000  1.782129E+0000
 -1.427613E+0000  1.685573E+0000
  1.052816E+0000 -8.087201E-0001
 -1.241400E+0000  2.622223E+0000
  2.641162E+0000 -4.684082E+0000
 -1.630751E+0000  2.892317E+0000
  2.315696E+0000  1.197712E+0000
 -2.390969E+0000  1.852815E+0000
  1.283961E+0000 -3.463620E-0001
  1.378700E+0000  2.332055E-0001
 -1.450707E+0000 -6.839021E-0001
  4.950149E-0001 -3.819648E+0000
  1.812868E+0000  7.892568E-0001
  4.139358E+0000  8.591408E-0001
 -2.972691E-0001  2.126714E+0000
 -2.194412E+0000 -1.367780E+0000
 -2.508251E-0001 -2.787463E+0000
  1.867462E+0000 -3.889682E-0002
 -2.899496E-0001 -1.455390E-0001
 -9.868302E-0001 -6.215826E-0001
 -1.361155E-0001 -1.760101E+0000
  2.031734E+0000 -8.275676E-0001
 -1.590743E+0000  7.124599E-0001
 -1.069530E+0000 -2.184599E+0000
  1.556785E+0000 -2.617130E-0001
  4.342593E-0001  2.039659E+0000
 -2.352739E+0000 -8.760872E-0001
  3.305836E+0000 -4.959910E+0000
 -2.206258E-0001  2.642310E+0000
 -3.628746E-0001 -6.817567E-0001
 -1.893251E+0000  8.502164E-0002
  1.861751E+0000 -9.656759E-0001
  1.800924E+0000  2.663384E+0000
 -2.651173E+0000  1.729969E+0000
 -1.584820E+0000 -2.106565E+0000
  9.839215E-0001 -1.935749E+0000
  1.075566E+0000  2.929978E+0000
 -4.244963E+0000  1.965394E+0000
 -1.446418E+0000 -6.464490E+0000
  4.427330E+0000 -3.331329E+0000
  2.362226E+0000  4.576627E+0000
 -3.255235E+0000  2.657436E+0000
 -2.003401E+0000 -5.094095E+0000
  2.827427E+0000 -2.736420E+0000
  2.343146E+0000  4.189169E+0000
 -2.825784E+0000  3.382584E-0001
 -3.880664E+0000 -3.604936E+0000
  2.684862E+0000 -3.520626E+0000
  1.867659E+0000  1.826825E+0000
 -4.087189E+0000  5.174056E-0001
 -9.925914E-0002 -3.372176E+0000
  9.103731E-0001 -9.447669E-0001
  3.406293E+0000  2.689420E+0000
 -4.409560E+0000  2.641045E-0001
 -9.481174E-0001 -3.765529E+0000
  2.794303E+0000 -2.422519E+0000
  7.272877E-0001  5.868820E+0000
 -3.203612E+0000  6.679710E-0001
 -1.526782E+0000 -1.847553E+0000
  3.288177E+0000 -1.602031E+0000
  6.734499E-0001  1.884801E+0000
 -2.102702E+0000  2.128497E+0000
 -7.638827E-0001 -4.598021E+0000
  2.057650E+0000 -2.165846E+0000
  3.481596E+0000  4.884763E+0000
 -4.819233E+0000  2.100380E+0000
 -4.132842E+0000 -3.404881E+0000
  4.040098E+0000 -4.944344E+0000
  1.844310E+0000  4.359938E-0001
 -1.431283E+0000  1.645203E+0000
 -8.705247E-0001 -1.827174E+0000
  8.531739E-0001 -1.770951E+0000
  2.508737E+0000 -7.891823E-0001
 -1.768982E+0000  2.531065E+0000
 -4.053994E-0001 -4.518793E+0000
  1.496325E+0000  2.684646E-0001
  4.245147E+0000 -3.563819E-0001
 -3.641519E+0000  2.288205E-0001
  1.800456E-0001 -4.931204E+0000
  1.312368E+0000  1.535238E+0000
  3.478965E+0000 -4.371128E-0001
 -9.606954E-0001  1.953017E+0000
 -3.194428E+0000 -4.071309E+0000
  1.002491E+0000 -1.741737E+0000
  3.060878E+0000  1.732695E+0000
 -1.403392E+0000  3.556156E+0000
 -4.549381E+0000 -1.133654E+0000
 -1.109396E+0000 -2.202884E+0000
  4.532990E+0000 -2.942035E+0000
 -3.220518E-0002  3.727155E+0000
 -1.140573E+0000 -4.785240E-0002
 -3.070259E+0000 -2.588582E+0000
  2.567344E+0000 -2.028468E+0000
  4.801348E+0000  4.741254E+0000
 -5.100621E+0000  3.392617E+0000
 -1.935673E+0000 -4.369921E+0000
  3.049237E+0000 -4.294640E-0001
  3.115758E+0000  3.198174E+0000
 -4.654006E+0000  1.720256E+0000
 -1.636827E+0000 -3.333637E+0000
  2.440469E+0000 -8.412652E-0001
  2.631463E+0000  3.390170E+0000
 -3.960697E+0000  2.600722E+0000
  7.114565E-0001 -4.750439E+0000
  1.153156E+0000 -2.411285E+0000
  2.887044E-0001  2.285331E+0000
  1.151022E+0000  7.075781E-0001
 -1.151284E+0000  2.057686E-0001
  1.515027E+0000  1.872604E+0000
  8.323168E-0001  1.324678E+0000
 -2.906861E+0000 -2.396492E+0000
  6.180909E-0001 -6.533222E-0002
 -1.210224E+0000  1.505722E+0000
  1.598435E-0001  2.168671E-0001
 -4.054871E-0001  1.999787E+0000
 -6.553878E-0001  2.361461E+0000
 -1.875190E+0000 -2.185071E+0000
  1.922764E+0000 -1.218576E+0000
  2.357742E+0000  3.139570E-0001
 -2.295325E+0000  2.280906E+0000
  1.819521E+0000  3.953663E-0001
 -3.582782E-0001  1.097077E+0000
  2.173155E+0000 -1.419389E+0000
 -1.637338E-0001  3.512997E+0000
 -4.361581E-0001  9.668201E-0001
 -2.016021E+0000 -6.771247E-0001
  3.851050E+0000 -1.144578E+0000
 -3.287515E-0001  8.184555E-0001
 -1.370102E+0000 -3.769879E-0001
  7.050696E-0001 -5.051112E+0000
 -6.773696E-0001 -3.193004E-0002
  1.872965E+0000  3.196613E+0000
 -3.256333E+0000  4.079517E-0001
 -3.107999E+0000 -2.353852E+0000
  1.296255E+0000 -2.491569E+0000
  3.458225E+0000  3.029744E+0000
 -4.675939E+0000  1.267566E+0000
 -3.806574E+0000 -4.338511E+0000
  5.289227E+0000  2.010509E+0000
 -2.079667E+0000  4.886005E+0000
 -3.998685E+0000  1.131275E+0000
 -5.371988E-0001 -3.029175E+0000
  3.267592E+0000 -8.887858E-0001
  2.159391E+0000  6.473018E+0000
 -2.002681E+0000  2.931672E+0000
 -2.818402E+0000 -3.171447E+0000
  2.990674E+0000 -2.310178E+0000
  9.389463E-0001  4.271659E+0000
 -3.877442E-0001  1.740407E+0000
 -4.156265E+0000 -1.841768E-0001
  3.571216E+0000 -2.575242E+0000
 -5.788617E-0001  2.371797E+0000
 -5.746203E-0001  3.587687E+0000
 -1.503446E+0000 -4.817945E+0000
  9.605141E-0001 -1.441890E-0001
  1.756127E+0000  9.287712E-0001
 -4.816746E+0000  3.179736E+0000
 -6.983622E-0001 -4.298507E-0001
  1.029979E+0000 -1.041625E+0000
  2.346674E+0000  2.311246E+0000
 -4.027476E+0000 -3.863522E-0002
 -8.144738E-0002 -3.919935E+0000
  4.147308E+0000 -4.704933E-0001
  5.577151E-0001  5.331335E+0000
 -3.650016E+0000  1.519236E+0000
  1.341451E-0001 -3.871201E+0000
  2.710807E+0000 -3.994866E-0001
  1.456634E+0000  5.188123E+0000
 -5.023755E+0000  4.850885E-0001
  2.420823E+0000 -7.058848E+0000
  3.009597E+0000  1.505195E+0000
  2.072046E+0000  2.168844E+0000
 -4.092286E+0000  1.906509E+0000
 -3.456016E-0001 -4.623859E+0000
  5.400940E-0001 -1.407932E+0000
  1.948496E+0000  2.562166E+0000
 -1.425066E+0000  1.139621E+0000
  2.340582E-0001 -2.837480E-0001
  1.804753E+0000  1.938348E+0000
 -3.447444E+0000 -2.533254E-0001
  1.959324E+0000 -4.541821E+0000
  1.239452E+0000  3.784050E+0000
  1.908506E+0000  1.379420E+0000
 -5.189483E-0002 -4.405825E-0001
 -2.539548E-0001 -1.732430E+0000
  7.373429E-0001  1.852145E+0000
 -1.067595E+0000  1.817239E+0000
 -2.014502E+0000 -1.999951E+0000
  4.477175E-0001 -1.181739E+0000
 -3.114394E-0001 -7.441292E-0001
  1.643179E+0000  2.963278E-0001
 -3.493327E+0000  2.373853E+0000
 -1.402053E-0002 -2.369790E+0000
  5.317660E-0001 -1.225175E+0000
  2.309920E+0000 -2.502723E+0000
 -1.242259E+0000 -1.948722E-0001
 -7.664550E-0002  4.646054E+0000
 -1.595382E-0001 -1.981788E+0000
  3.678493E-0001  1.054390E+0000
  1.397100E+0000  2.763424E+0000
 -7.317761E-0001 -1.508458E+0000
 -1.925274E+0000 -5.036824E-0001
  2.412473E+0000 -2.603640E-0001
 -1.634976E+0000  2.142414E+0000
 -6.902299E-0001 -2.623452E-0001
 -6.107910E-0001 -5.447837E-0001
  3.768571E+0000 -1.183317E+0000
 -1.819344E-0001 -3.228003E-0001
  3.788052E-0001  1.443581E+0000
 -1.479469E+0000  3.876217E-0001
 -1.559294E+0000 -1.002969E-0001
  5.531713E-0001 -1.214798E+0000
  2.161655E+0000  4.432556E-0001
 -1.189976E+0000  1.213648E+0000
  1.803188E-0002  3.430399E-0001
 -1.529703E+0000 -1.861232E+0000
  9.459632E-0001 -1.620153E+0000
 -1.739522E+0000  1.446270E+0000
  2.131509E+0000  1.399044E+0000
 -2.165595E+0000  5.042954E+0000
  4.665834E-0001 -2.145730E+0000
 -1.011899E+0000 -1.269761E+0000
  3.956128E+0000 -2.333021E-0001
 -2.061878E+0000  9.267420E-0001
 -3.012146E+0000 -2.117026E-0001
  3.453391E+0000 -1.545192E+0000
 -2.939340E+0000  2.440448E+0000
  3.624822E+0000  3.322592E-0001
 -2.862525E+0000  2.697034E+0000
  5.432623E-0001 -1.346683E+0000
 -8.826383E-0001 -1.599359E+0000
  1.947967E+0000  1.980836E+0000
  4.835388E-0001  2.095222E+0000
 -5.518379E+0000 -1.105617E+0000
  4.453124E+0000 -6.431893E-0001
 -5.001311E-0001  1.812323E+0000
 -9.229879E-0001  7.121321E-0001
 -1.499679E-0001 -9.654552E-0001
 -1.854183E+0000 -4.070306E-0001
  2.744571E+0000 -1.150505E+0000
 -1.168093E-0001  3.464684E+0000
 -1.416750E+0000  9.820459E-0001
  1.642978E+0000  1.831407E-0001
 -9.386226E-0001  5.416736E-0001
  2.227923E-0001  6.618410E-0001
  1.886245E+0000 -2.460921E+0000
 -2.579250E+0000  1.946113E+0000
  2.017682E+0000 -6.914424E-0001
  1.113446E+0000 -1.525316E+0000
 -4.261515E-0001 -4.886077E-0001
  3.180622E+0000 -1.635930E+0000
 -7.950978E-0001  2.554830E+0000
 -2.821051E-0001  2.294726E+0000
  3.822254E-0001 -4.590389E+0000
 -1.509762E+0000 -7.802195E-0001
  4.622424E+0000 -4.842862E-0001
 -3.162663E+0000  2.394386E+0000
  3.195695E-0001 -3.757066E+0000
 -6.515210E-0001 -1.748479E+0000
  2.019513E+0000  3.960246E+0000
 -1.801529E+0000  1.770637E+0000
 -6.458181E-0001 -1.357815E-0001
 -3.071845E-0001  3.265852E-0001
  6.264950E-0001  1.030686E+0000
 -4.107094E+0000  2.110949E+0000
  1.473432E+0000 -3.528174E+0000
 -4.532394E-0001  6.970529E-0002
  1.526413E+0000  8.223980E-0001
 -3.300838E+0000  2.812573E+0000
 -1.028234E+0000 -1.012190E+0000
  1.984817E+0000 -4.718811E+0000
 -7.319286E-0001  7.679857E-0001
 -2.053931E+0000  9.821328E-0001
  5.619770E-0001 -6.290805E-0001
  6.424235E-0001 -3.702055E-0001
 -8.894715E-0001  2.678145E+0000
 -1.365275E+0000  1.128711E+0000
  6.135399E-0001 -5.146867E-0001
  7.722153E-0001 -9.823171E-0001
  1.039186E+0000  9.412751E-0001
 -2.652507E+0000  2.202789E+0000
  6.579903E-0001 -7.206569E-0001
  3.158134E-0002 -3.255142E-0001
  5.766176E-0001  1.440223E+0000
  5.118450E-0001  1.068357E+0000
 -1.000484E+0000 -1.044980E+0000
  1.559134E+0000 -3.077119E+0000
 -8.603355E-0001 -4.073933E-0001
  1.127144E+0000 -1.851671E-0001
 -1.159763E+0000  2.933130E+0000
 -1.029721E+0000 -8.946909E-0001
 -1.182277E+0000 -1.257172E+0000
  4.121570E-0001  1.216808E+0000
  2.288966E+0000  4.207109E-0001
 -2.907346E+0000  7.691538E-0001
 -1.633493E+0000 -2.670141E+0000
  8.599525E-0001 -5.732653E-0001
  4.961016E+0000  2.855802E+0000
 -3.341290E+0000  3.375731E+0000
 -1.345923E+0000 -1.422187E+0000
  1.105541E+0000 -2.257699E+0000
  3.875953E+0000  4.429968E-0001
 -1.760035E+0000  3.600962E+0000
 -1.315691E+0000 -3.393198E+0000
  2.488819E+0000  2.907906E-0001
  7.901003E-0001  2.697143E+0000
 -1.862373E+0000  1.702679E+0000
  2.800718E-0001 -3.778656E+0000
  9.343464E-0002  1.818130E-0001
  4.349553E+0000 -9.541622E-0001
 -2.376520E+0000  8.191773E-0001
 -1.863342E+0000  5.634150E-0001
  8.222325E-0002 -4.823902E-0001
  4.569785E-0002  1.572394E+0000
 -1.583883E-0001  4.792088E-0001
 -1.924055E+0000 -3.101758E-0001
 -6.874467E-0001  5.542895E-0001
  3.762298E-0001 -3.877991E+0000
 -5.140283E+0000 -1.778834E-0001
  6.302293E+0000 -1.445351E+0000
 -2.416146E+0000  1.888681E+0000
 -1.880415E+0000  3.719667E-0001
 -2.255498E-0001 -1.339288E+0000
 -2.302279E+0000  1.245429E-0001
  3.606102E+0000  4.789979E-0001
 -1.803113E+0000  3.110776E-0001
 -4.517311E-0001  7.079865E-0001
  1.904317E-0001 -1.145313E+0000
 -2.602989E+0000  1.016205E+0000
  3.057088E+0000  3.555739E-0001
 -1.534429E+0000  2.638678E+0000
  5.635159E-0001  1.921118E-0001
  7.104828E-0001 -1.548421E+0000
 -1.403353E-0002  1.851418E-0001
  1.448879E+0000 -2.573670E+0000
 -9.141086E-0001 -1.087048E+0000
 -1.427477E+0000 -2.092717E+0000
  3.139617E+0000 -1.840795E+0000
  1.425241E+0000  3.294348E+0000
 -9.830012E-0001  1.848675E+0000
 -2.037903E+0000 -2.320217E+0000
  2.306352E+0000 -3.086286E+0000
  8.471873E-0001  3.689100E+0000
  2.602083E+0000  3.347686E+0000
 -2.504186E+0000  7.534065E-0001
 -4.679513E-0001 -4.913204E+0000
  1.230935E+0000 -3.384349E+0000
  3.577873E+0000  3.279523E+0000
  5.207596E-0001  6.894040E-0001
 -3.940473E+0000 -2.721854E+0000
  3.829998E+0000  2.006180E-0002
 -2.865907E-0001  7.188769E-0001
 -2.036949E+0000 -1.755981E+0000
  1.468679E+0000 -1.284446E+0000
  4.937811E-0001 -1.881666E-0001
  6.248282E-0001  3.555917E+0000
 -1.882752E+0000  1.099658E+0000
  5.466856E-0001 -2.006793E+0000
 -2.748247E-0002  2.504887E+0000
  1.611707E+0000  1.683672E-0001
 -2.031883E+0000 -1.755379E+0000
  1.351468E+0000 -8.984209E-0001
 -6.219255E-0001 -1.437289E-0001
  3.146510E+0000  1.613527E-0001
 -2.763617E+0000  2.272300E+0000
 -9.159357E-0001 -1.647793E+0000
 -7.033900E-0001 -3.217154E+0000
  2.265609E+0000  1.249789E+0000
  3.231459E+0000  3.550444E+0000
 -4.143499E+0000  9.332817E-0001
 -3.184655E+0000 -3.119947E+0000
  4.003009E+0000 -2.693756E+0000
  4.051696E-0001  4.386648E+0000
 -1.334107E+0000  8.733091E-0002
 -2.416531E+0000 -4.655404E+0000
  1.619909E+0000 -1.327430E+0000
  2.382906E+0000  3.293895E+0000
 -5.719727E+0000  2.808098E+0000
 -4.816937E-0001 -4.552345E+0000
  1.340946E+0000 -3.828582E+0000
  3.810155E+0000  1.948136E+0000
  1.737175E+0000  2.526093E+0000
 -4.987548E+0000  1.354218E-0001
  1.937994E+0000 -1.138823E+0000
  5.229269E-0001 -6.508961E-0001
  3.420631E-0001 -2.585261E-0001
 -2.276919E+0000  4.259516E-0001
  1.150951E+0000 -1.726545E+0000
  1.332217E+0000  8.733343E-0001
 -6.314105E-0001 -7.580345E-0001
  5.931037E-0001 -1.497213E+0000
  5.434037E-0001  3.373806E+0000
 -1.573089E+0000 -6.904675E-0002
 -1.189194E+0000 -2.588990E-0001
  3.160107E+0000 -1.354324E+0000
 -1.598254E+0000  6.319657E-0001
 -3.315473E-0001  1.727197E+0000
  2.386981E-0001 -1.277561E+0000
 -3.691003E+0000 -9.325313E-0001
  5.678650E+0000 -8.420979E-0001
  9.919237E-0001  3.487810E+0000
 -2.602766E+0000  2.505880E+0000
 -3.294027E+0000 -3.307192E+0000
  4.595538E+0000 -2.365599E+0000
 -1.249559E+0000  3.248137E+0000
 -1.011178E-0001  2.229283E-0001
 -2.062917E+0000 -3.558957E+0000
  3.033884E+0000 -7.115435E-0001
  4.136644E+0000 -3.054923E-0001
 -3.736841E+0000  3.394948E+0000
 -1.398663E+0000 -2.251781E+0000
  1.888934E+0000 -5.024270E-0001
  3.728018E+0000  3.510399E-0001
 -2.130550E+0000  3.103220E+0000
 -1.416955E+0000 -3.023159E+0000
  7.264704E-0001 -1.578859E+0000
  1.434374E+0000  1.813721E-0001
 -1.338309E+0000  2.344492E+0000
 -8.291128E-0001  1.338001E-0001
 -1.513446E+0000 -2.256017E+0000
  2.574420E+0000  1.016273E+0000
 -3.008283E-0001  1.208646E+0000
 -3.463803E+0000  4.425100E+0000
  1.142677E-0001 -3.348187E+0000
  1.954346E-0001  2.260656E+0000
  5.878003E-0001  1.509670E+0000
 -1.504076E+0000  8.895799E-0001
 -1.024323E+0000 -1.809683E+0000
  2.571840E+0000 -3.444024E-0001
  1.356913E+0000  4.086545E-0001
  1.399818E+0000  2.091925E+0000
  9.572728E-0001 -1.799971E+0000
 -1.851473E+0000 -4.830282E+0000
  4.165670E+0000 -1.338134E+0000
  1.157829E-0001  3.545365E+0000
 -7.600225E-0001  8.979615E-0001
 -2.062071E+0000 -3.219579E+0000
  4.349216E+0000 -4.557471E+0000
 -7.124364E-0001  3.486070E+0000
 -1.552376E+0000  1.293333E-0001
  2.796246E-0001 -4.939362E+0000
  2.675943E+0000  3.714541E-0001
  3.758116E+0000  1.315971E+0000
 -4.635957E+0000  2.902431E-0003
 -1.809967E+0000 -3.170492E+0000
  7.582652E-0001  1.264343E+0000
  2.733037E+0000  1.760432E+0000
 -2.973076E+0000  4.368028E+0000
 -1.803442E+0000 -7.216555E-0001
  1.818573E+0000 -2.641869E+0000
  1.352515E+0000  3.376154E+0000
 -5.041763E-0001  1.804483E+0000
 -3.618786E+0000 -3.079453E+0000
  3.293004E+0000 -7.955860E-0001
  2.784912E+0000  3.484213E+0000
 -3.070527E+0000  3.921784E+0000
  3.809147E-0001 -2.226370E+0000
  9.574861E-0001 -2.720331E+0000
  1.597094E+0000  1.104725E+0000
 -2.212917E+0000  1.384331E-0001
  5.518426E-0001 -2.676554E+0000
  2.610070E+0000  7.419608E-0001
 -1.256920E+0000  1.512136E-0001
 -4.889617E-0001 -2.692229E+0000
  1.574472E+0000  6.011832E-0001
  3.285439E-0001  4.382461E+0000
 -3.110781E-0001 -2.714981E-0003
 -2.372843E+0000 -1.900964E+0000
  2.310129E+0000 -1.369286E+0000
 -9.232761E-0001 -8.178344E-0002
  7.364104E-0001 -4.929086E-0001
 -1.620278E+0000  9.982727E-0003
 -5.585568E-0001  3.012283E-0001
  1.892887E+0000  1.459890E-0001
 -1.983933E+0000  9.696143E-0001
  1.128691E-0001 -9.100109E-0001
  3.940221E-0001  9.681646E-0001
  2.415204E+0000  4.711791E+0000
 -1.913446E+0000  2.317389E+0000
 -4.592669E+0000  3.065844E-0001
  3.206275E+0000 -3.037028E+0000
  1.833259E+0000  2.453828E+0000
 -3.751909E+0000  3.419405E+0000
 -4.368210E-0001 -6.146083E+0000
  2.070168E+0000  5.299485E-0001
  3.003582E+0000  3.969858E+0000
 -2.057235E+0000  1.128891E+0000
 -1.984628E+0000 -1.006301E+0000
  4.783186E+0000 -1.065399E+0000
 -3.930474E-0001  3.342860E+0000
 -1.040469E+0000  2.467012E+0000
  1.195916E+0000 -4.225989E+0000
 -9.235553E-0001 -2.485481E+0000
  3.064755E+0000  2.891406E+0000
 -3.961670E+0000  2.101742E+0000
 -5.375725E-0001 -4.338147E+0000
  1.457108E+0000 -1.167537E+0000
  3.137816E-0001  4.203439E+0000
 -3.358423E+0000  9.323453E-0001
 -3.706033E-0003 -5.141985E+0000
  4.809092E+0000  7.795198E-0001
  2.022142E+0000  1.558833E+0000
 -2.875947E+0000  2.101326E+0000
 -6.605105E-0001 -3.431630E-0001
 -2.434463E-0002 -2.620943E+0000
  1.993975E+0000 -5.093265E-0001
  2.055294E+0000  4.230624E+0000
 -4.180859E+0000 -3.999096E-0001
  1.178160E+0000 -2.601537E+0000
  3.936315E+0000  1.319015E+0000
  1.842065E-0001  6.373089E+0000
 -4.676218E+0000  3.174084E-0002
  1.752381E+0000 -3.492977E+0000
  1.957761E-0001  1.046795E+0000
  1.386982E+0000  1.993120E+0000
 -3.350274E+0000 -2.783938E+0000
  1.106533E+0000 -4.133146E+0000
  2.574356E+0000  3.872733E+0000
 -2.721242E+0000  3.286216E+0000
 -7.482681E-0001 -3.692011E+0000
  2.259889E+0000 -2.188627E+0000
  2.299072E+0000 -1.327728E-0001
 -1.056700E+0000  2.936490E+0000
 -1.513502E+0000 -5.890643E-0001
  9.461652E-0001 -4.257273E+0000
  3.396487E+0000  1.396286E+0000
 -9.443110E-0001  4.795139E+0000
 -3.159954E+0000 -3.096163E-0001
 -1.017076E+0000 -1.846367E+0000
  3.510557E+0000 -4.461558E-0001
 -4.923589E-0001  5.309292E+0000
 -2.729271E+0000 -4.623307E-0001
 -9.008603E-0001 -6.887028E+0000
  2.703433E+0000  2.826912E+0000
  4.024980E+0000  6.425207E+0000
 -7.750953E+0000  9.179644E-0001
  3.048492E+0000 -6.376321E+0000
  1.979871E+0000 -7.493897E-0001
  3.197034E+0000  5.209125E+0000
 -3.272421E+0000  1.348627E+0000
 -3.504600E+0000 -2.468485E+0000
  4.431478E+0000 -4.033693E+0000
  1.692458E+0000  2.757744E+0000
 -2.675100E+0000  5.710595E-0001
 -3.275682E+0000 -2.742429E+0000
  7.751281E-0001 -4.118795E+0000
  4.137614E+0000  5.684823E-0001
 -1.605728E+0000  5.883647E+0000
 -4.575500E+0000 -1.173265E+0000
  5.343469E-0001 -3.438978E+0000
  1.805717E+0000  1.862443E+0000
 -1.025779E+0000  2.309732E-0001
  1.565294E+0000 -9.771188E-0001
 -1.312360E+0000 -1.435330E+0000
 -7.615384E-0001  1.925529E-0001
  1.286075E+0000 -7.869035E-0001
 -3.134495E-0001  1.439093E+0000
  1.267880E-0002 -1.760467E+0000
  7.432828E-0001 -5.292460E-0001
  1.078860E+0000  2.887812E+0000
  1.703678E-0001  2.267674E+0000
 -3.032060E-0001 -1.973238E+0000
 -2.228952E+0000 -2.018246E+0000
  1.454099E+0000  1.720977E-0002
  1.521071E+0000  2.735089E-0001
 -8.413925E-0001  1.990553E+0000
 -1.778053E+0000 -4.420483E+0000
  1.712502E+0000  4.009210E+0000
  1.436161E-0001 -4.986362E-0001
 -5.515649E+0000 -1.864798E+0000
  6.135032E+0000 -4.529382E+0000
  2.553383E+0000  6.023499E+0000
 -2.959682E+0000  2.484622E+0000
 -3.347125E+0000 -6.305730E+0000
  7.418987E+0000 -7.228521E-0001
  1.801399E+0000  4.437728E+0000
 -5.536638E+0000  5.101750E+0000
 -1.436865E+0000 -6.088287E+0000
  4.359448E+0000 -1.942775E-0001
  2.492308E+0000  6.002627E+0000
 -2.187957E+0000  7.126471E-0001
  1.706903E+0000 -5.622079E+0000
 -6.131695E-0001  1.782009E+0000
  1.858028E+0000 -4.001860E+0000
 -4.281245E-0001  5.601090E-0001
  1.356341E+0000  1.283996E+0000
 -2.612120E+0000  3.952536E+0000
 -2.116064E-0001 -6.159426E-0001
  2.874427E+0000 -3.895157E+0000
 -1.440388E-0001  8.973275E-0001
  1.660455E-0001 -1.629892E+0000
  1.938172E-0001  9.822510E-0001
 -2.978509E+0000  2.896412E+0000
  1.519849E+0000 -2.117850E+0000
 -1.525814E+0000  1.160465E+0000
  2.068255E+0000  7.528185E-0001
 -4.684795E+0000 -6.887883E-0001
  3.701420E+0000 -1.000343E+0000
  2.096190E+0000  1.911867E+0000
 -1.536165E+0000  4.010941E+0000
 -8.828609E-0001 -1.353279E+0000
 -8.094716E-0002 -2.720605E+0000
  1.709198E+0000  2.537048E+0000
  9.465400E-0001  5.400315E+0000
 -3.215823E+0000  6.519906E-0001
  2.665718E+0000 -1.427252E+0000
  1.331170E+0000 -7.203666E-0002
 -1.942665E+0000  2.959178E+0000
  6.106005E-0002 -1.966049E+0000
 -2.010507E+0000  1.934634E+0000
  1.009345E+0000 -5.499627E-0001
 -6.457555E-0001  5.376281E-0001
 -9.878904E-0001 -6.308064E-0001
  2.505061E+0000 -1.303200E-0001
 -5.549680E-0001  2.658545E+0000
  3.797842E-0001  2.312545E+0000
 -1.937843E+0000 -1.876652E+0000
  1.842931E+0000 -1.055969E+0000
  2.613592E+0000 -2.651419E-0002
 -2.210669E+0000  1.812520E+0000
  5.537714E-0001 -2.190531E+0000
 -1.607508E+0000  2.980681E+0000
  1.007620E+0000  1.968481E+0000
  3.429329E-0001  2.750875E+0000
 -5.044393E+0000 -6.509619E-0001
 -6.846942E-0001 -5.778129E+0000
  3.800675E+0000  2.309015E+0000
 -4.877064E-0001  1.684282E+0000
 -1.863988E+0000 -2.054005E+0000
  1.104686E+0000 -4.583273E+0000
  2.619537E+0000 -1.354964E+0000
 -1.431514E+0000  4.259422E+0000
 -1.345509E+0000 -2.071837E+0000
 -4.185735E+0000 -1.544234E+0000
  5.472391E+0000 -4.515933E+0000
 -7.989554E-0001  3.462870E+0000
 -1.298931E+0000  8.159951E-0001
 -2.290979E+0000 -2.898025E+0000
  4.216210E+0000 -5.141636E+0000
  2.620824E+0000  5.441559E+0000
 -3.848970E+0000  3.009573E+0000
 -1.933350E+0000 -6.248123E+0000
  2.925948E+0000 -1.099379E+0000
  1.396141E+0000  3.905825E+0000
 -2.287637E+0000  6.718060E-0001
 -5.115271E+0000 -5.874044E-0001
  3.632662E+0000 -4.921836E+0000
  1.169110E+0000  1.425737E+0000
 -1.695478E+0000  5.729969E+0000
 -1.990043E+0000 -3.115575E+0000
 -6.943528E-0001 -3.916121E+0000
  5.305897E+0000  5.051920E-0001
  1.797523E-0001  4.346727E+0000
 -3.325119E+0000  1.529405E-0001
 -7.569210E-0001 -4.217115E+0000
  2.232765E+0000  1.473876E+0000
  5.301074E-0001  3.052471E+0000
 -1.665215E+0000  2.491835E+0000
  1.294083E+0000 -1.607251E+0000
 -1.304122E+0000 -8.931685E-0002
  1.271178E+0000 -4.805744E-0001
 -9.849277E-0001  1.035991E+0000
 -6.820243E-0001 -2.371895E-0001
 -1.321037E+0000  1.314387E+0000
  1.596231E+0000  7.453559E-0001
 -1.068063E+0000  1.616834E+0000
  1.440653E+0000  3.559900E-0003
  2.146434E+0000  1.651504E+0000
 -1.158489E+0000 -1.285910E+0000
 -3.160990E-0001  1.752168E-0001
  2.592749E+0000 -7.244849E-0001
 -1.396442E+0000  2.282037E-0001
  2.652055E+0000  2.179888E-0001
 -3.557895E+0000 -1.088998E-0001
  4.088505E-0001 -1.030807E+0000
  4.791605E-0001 -3.324752E+0000
 -1.219062E-0001  2.031098E-0001
 -5.343073E-0001 -8.195617E-0001
 -1.024136E+0000 -3.332494E+0000
  3.685274E-0001 -1.379952E-0001
  1.177701E-0001  2.613194E+0000
 -2.266877E+0000  3.522351E+0000
 -2.307402E+0000 -3.447174E+0000
 -1.545153E-0001 -2.142077E+0000
  3.889783E+0000  1.976845E+0000
 -2.100970E+0000  4.556346E+0000
 -2.513577E+0000 -3.483392E+0000
  1.564395E+0000 -2.156267E+0000
  1.510356E+0000  5.188654E+0000
 -3.107622E+0000  2.645530E+0000
 -2.231822E-0001 -1.015215E+0000
  1.345876E-0001 -1.311480E+0000
  8.721252E-0001  3.024459E+0000
 -1.928345E-0002  4.317546E-0002
 -1.994378E+0000  7.158646E-0001
  8.041570E-0001  1.552943E+0000
 -2.773947E+0000  1.825447E+0000
  8.810089E-0001 -1.866613E+0000
  3.788415E-0001  8.244993E-0002
  4.830203E-0001  2.204505E+0000
 -2.548240E+0000  1.222299E+0000
 -1.430867E+0000  5.625044E-0001
  2.140891E+0000 -2.543369E-0001
  8.123925E-0001 -1.156281E-0001
 -5.594631E-0002  3.537850E-0001
 -1.509651E+0000  5.293395E-0001
  3.902102E-0001 -1.546239E+0000
  9.608847E-0001  5.244078E-0001
  3.104524E+0000  6.051880E-0002
  1.536726E-0001 -1.085420E+0000
 -1.963241E+0000  2.149261E+0000
 -8.885081E-0001 -2.891500E+0000
  1.711724E+0000 -5.126665E-0001
  1.779128E+0000  1.928136E+0000
  4.783834E-0001 -1.286252E-0001
 -3.030734E+0000 -2.970452E-0001
  2.776792E+0000 -6.260746E-0001
  2.643322E+0000  1.179408E+0000
 -2.482144E+0000  1.308888E+0000
 -1.143126E+0000 -5.600309E-0001
  8.780185E-0001  7.423722E-0001
 -7.038757E-0001  2.328695E+0000
 -1.401576E+0000 -9.213454E-0001
  1.142245E+0000 -2.832914E+0000
  4.143616E-0001  1.103274E+0000
 -1.604632E+0000 -9.400942E-0001
 -3.132133E-0001 -7.215322E-0001
  1.187132E+0000 -3.368289E-0001
  4.449160E-0001  1.108452E+0000
  2.531982E+0000  1.291879E+0000
 -1.462994E+0000  2.105762E+0000
  2.586004E-0001 -1.153123E-0001
  2.051258E+0000 -2.783250E+0000
 -1.368730E+0000  4.647993E+0000
 -1.426398E+0000 -1.136963E+0000
 -1.241945E+0000  3.335795E-0001
  8.660338E-0001 -1.004654E+0000
  1.359539E+0000  2.234480E+0000
 -2.276040E+0000  1.714954E+0000
  3.736814E+0000 -3.270093E+0000
  2.248526E+0000 -4.735792E-0001
 -8.226752E-0001  1.232990E+0000
 -4.293326E+0000 -2.627311E+0000
  7.433569E-0001 -4.150239E+0000
  1.581159E+0000  3.832318E+0000
  3.480783E-0001 -4.325617E-0001
 -3.773398E+0000 -2.133671E+0000
  3.396738E+0000 -1.857312E+0000
  5.874464E-0001  1.379559E+0000
 -3.425315E+0000  4.528973E+0000
 -2.257717E+0000 -3.139361E+0000
  3.158534E+0000 -7.218753E-0002
  1.726489E+0000  2.142351E+0000
 -2.754220E+0000 -9.277222E-0001
 -1.690619E+0000 -2.175863E+0000
  1.274913E+0000 -1.390985E+0000
 -4.471485E-0001  2.399172E-0001
 -1.709887E+0000 -2.500113E+0000
 -1.261929E+0000 -2.135050E+0000
  3.417569E+0000 -1.444079E-0001
  1.139606E+0000  3.564483E+0000
 -4.480338E+0000  1.113756E+0000
  9.804331E-0002 -2.069958E+0000
  2.238850E+0000  7.797989E-0001
 -1.588907E+0000  6.971381E-0001
  2.672911E-0001  6.413936E-0001
 -4.671559E-0001 -1.981612E+0000
  2.774482E+0000  8.831265E-0001
  7.396218E-0001  2.197820E+0000
 -1.527940E+0000  8.041907E-0001
 -1.791750E+0000 -1.289652E+0000
  2.149049E+0000 -1.681482E+0000
  1.478129E+0000  1.549820E+0000
 -1.949197E+0000 -6.482002E-0001
 -1.624015E+0000 -2.615703E+0000
  2.852056E+0000  3.816188E-0001
  2.628460E-0001  2.972888E+0000
 -2.035951E+0000  9.356795E-0001
  1.399725E+0000 -3.264361E+0000
 -8.025584E-0002 -8.818627E-0001
  1.139185E+0000  2.570748E+0000
 -1.535768E+0000  1.660688E+0000
 -1.463174E+0000 -1.634122E+0000
  2.988819E+0000 -1.971234E+0000
  2.477368E+0000  1.091397E+0000
 -2.878190E+0000 -4.379477E-0001
  2.634620E+0000  1.840675E-0001
  1.258906E+0000 -1.011519E+0000
 -8.904643E-0001 -1.707568E-0001
 -4.889850E-0001  7.100597E-0001
 -7.349318E-0001 -2.920712E+0000
 -2.511924E-0002 -3.064141E-0002
  1.233454E+0000  1.266368E+0000
 -1.903482E+0000 -1.166847E+0000
  1.567802E+0000 -2.856242E+0000
 -6.774227E-0001 -7.343147E-0001
 -1.419247E+0000 -1.303539E+0000
  8.865701E-0001 -4.891167E-0001
  6.381456E-0001 -2.255881E+0000
  1.654181E-0001 -8.381044E-0001
  5.067585E-0001  2.292586E+0000
 -1.461106E+0000 -4.368851E+0000
  7.081575E-0001  1.374467E+0000
  3.761942E+0000 -1.122866E+0000
 -4.289991E+0000  3.870107E+0000
 -1.643843E-0001 -1.929463E+0000
 -2.588923E+0000 -3.182176E+0000
  3.768841E+0000  3.423826E-0001
  1.748306E+0000  4.568768E+0000
 -2.935514E+0000 -3.072079E-0002
 -1.112466E+0000 -2.092461E+0000
  1.840516E+0000 -4.727673E-0001
  1.019238E+0000  2.426581E+0000
 -2.509439E+0000  4.230578E-0001
 -1.431921E+0000 -4.913286E+0000
  2.911988E+0000  3.117327E-0001
  3.041005E+0000  2.562945E+0000
 -3.495186E+0000  5.210406E-0001
  2.670702E-0001 -1.570013E+0000
  1.393798E+0000 -1.450763E+0000
  7.912617E-0001  1.044123E+0000
 -1.676927E-0001  2.849548E+0000
 -4.370575E+0000  4.119015E-0001
  1.107167E-0001 -3.284719E+0000
  3.168102E-0001  4.247864E-0001
  2.559307E+0000 -6.056656E-0001
 -1.669956E+0000  1.675092E+0000
 -2.227041E+0000 -2.074390E+0000
  1.136824E+0000  1.488008E+0000
  2.393624E+0000  1.081490E-0001
 -8.043688E-0001 -2.903317E-0001
 -2.924845E+0000 -5.544623E-0001
  2.683025E+0000 -3.027113E+0000
  7.972942E-0001  5.771889E-0001
 -1.243601E+0000  3.830939E-0001
 -7.447945E-0001 -3.907642E+0000
  1.188579E+0000 -2.054109E+0000
  2.513742E+0000 -3.601513E-0001
 -3.489858E+0000  1.477024E+0000
  2.617167E-0001  7.908988E-0001
 -1.787705E+0000 -6.936697E-0001
  2.378458E+0000  1.146797E+0000
  2.514366E-0001  1.383819E-0001
 -1.810966E+0000 -9.040079E-0001
  1.784145E+0000  2.484535E-0001
 -1.140715E+0000  5.366740E-0002
  2.299142E+0000  6.824351E-0001
 -3.279122E+0000 -1.816490E+0000
 -1.579367E+0000 -3.922528E+0000
  2.669443E+0000  6.918722E-0001
  2.432748E+0000  3.003581E+0000
 -5.578325E-0001  1.033715E+0000
 -3.653526E+0000 -1.954409E+0000
  1.850319E+0000 -3.520812E+0000
  2.787515E+0000  5.351381E+0000
 -4.201167E+0000  2.167043E+0000
 -3.858715E+0000 -7.770006E+0000
  2.396170E+0000 -2.224477E+0000
  1.674257E+0000  8.027152E+0000
 -1.474427E+0000  2.463301E+0000
 -3.695494E+0000 -3.586480E+0000
  2.593008E+0000 -1.865924E+0000
  2.301920E+0000  3.699595E+0000
 -2.274375E+0000  2.460098E+0000
 -3.325735E+0000 -3.278170E+0000
  2.506158E+0000 -1.207218E+0000
  1.957028E+0000  1.691015E-0001
 -1.141900E+0000  6.364113E-0001
 -4.377639E+0000 -2.304216E+0000
  1.779315E+0000 -5.352121E+0000
  2.218481E+0000  3.353871E+0000
 -2.275948E-0002  3.176201E+0000
 -2.747401E+0000 -1.757366E+0000
  1.706181E+0000 -1.138991E+0000
  3.086147E+0000 -1.106476E+0000
 -1.965754E+0000  8.327335E-0001
  1.727368E-0001 -2.918170E+0000
 -1.645165E+0000  4.810485E-0001
  3.241597E+0000 -2.053101E+0000
  1.216370E+0000  1.860324E+0000
 -1.374927E+0000 -1.654658E-0001
 -1.917324E-0001 -1.051465E+0000
  2.716569E+0000  1.140056E+0000
  2.043820E+0000  3.363555E+0000
 -6.592010E-0001 -1.908913E-0001
 -1.756575E+0000  1.372618E-0002
  2.662970E+0000 -3.814494E+0000
  1.519458E+0000  1.534581E+0000
 -9.935211E-0001  8.287385E-0001
 -6.340062E-0001 -6.099497E-0002
  2.076651E+0000  1.859400E+0000
 -2.945204E+0000  2.445024E+0000
  9.767397E-0001 -2.444078E+0000
  2.426880E+0000 -3.225026E-0001
 -1.181905E+0000  3.495487E+0000
 -2.970974E-0001 -2.106885E+0000
  1.921205E+0000 -2.584702E+0000
  2.258911E+0000  2.317803E+0000
 -6.691889E-0001 -6.405972E-0002
 -1.063646E+0000  1.474377E-0001
  2.380037E+0000 -1.505003E+0000
 -1.064969E-0001  1.424619E+0000
 -8.864254E-0001 -1.305008E-0001
 -1.770294E+0000  8.676378E-0002
  2.233339E+0000  3.549204E+0000
 -1.908703E+0000  1.422166E+0000
 -7.591370E-0001 -1.318002E+0000
  7.369244E-0001 -3.760026E+0000
  2.095157E+0000  3.667017E+0000
  6.575355E-0001  3.277365E+0000
 -4.706216E+0000  1.757815E+0000
  1.381060E+0000 -4.459144E+0000
  3.557711E+0000  3.083568E+0000
  3.476179E-0002  5.864148E+0000
 -4.837922E+0000 -2.384965E+0000
  1.658541E+0000 -1.224952E+0000
  5.578768E+0000  2.466668E+0000
 -2.916430E+0000  3.424641E+0000
 -1.057536E+0000 -1.993570E+0000
  8.667803E-0001 -4.448520E+0000
  3.625066E+0000  2.188557E+0000
 -1.113582E+0000  4.171371E+0000
 -5.473539E+0000 -4.529011E-0001
  2.384022E+0000 -6.537877E+0000
  3.916564E+0000  1.131843E+0000
 -3.035726E+0000  4.097753E+0000
 -6.274310E-0001 -2.413144E+0000
 -2.454553E-0002 -2.228146E+0000
  5.034510E+0000  6.227504E-0001
 -8.703127E-0001  3.526866E+0000
 -4.016822E+0000 -5.842438E-0001
  1.293250E-0001 -8.568567E-0001
  1.944278E+0000  9.049039E-0001
  2.002298E+0000  6.618152E-0002
 -2.334143E+0000  2.814872E+0000
 -1.058327E+0000 -1.685821E+0000
 -6.178659E-0001 -1.550931E+0000
  3.830776E+0000  2.653859E+0000
 -3.818104E-0001  7.120077E-0001
 -1.400080E+0000 -2.522395E+0000
  1.098068E+0000 -3.561630E+0000
  9.022978E-0001 -1.005086E+0000
 -1.401080E-0001  1.060084E+0000
 -1.604449E+0000 -2.999404E+0000
  1.256825E+0000 -5.881624E-0001
  2.187763E+0000  1.262438E+0000
 -2.710007E+0000 -1.405730E-0001
 -9.929462E-0001 -3.343112E-0001
  7.123656E-0001  4.134608E-0001
 -7.735663E-0001  3.612548E+0000
  2.281971E+0000 -1.107055E-0001
 -4.197851E+0000 -2.439005E-0001
 -2.581707E-0002 -6.905042E-0001
  1.801723E+0000 -2.229533E-0001
  4.425571E-0001 -6.444456E-0001
  2.051759E+0000  1.144273E+0000
  7.889386E-0002  4.982468E+0000
 -1.956164E+0000  7.119782E-0001
 -5.813333E-0001 -3.908443E+0000
  2.960705E+0000 -1.047421E+0000
  8.304266E-0001  5.563679E-0001
 -3.920976E+0000  1.534149E+0000
  8.865095E-0002 -1.703943E+0000
  2.541460E+0000 -3.192197E+0000
 -1.395164E+0000  1.222253E+0000
  1.999151E+0000  8.288711E-0001
 -2.365376E+0000  1.374946E+0000
 -1.062315E+0000 -7.071713E-0001
  5.463408E-0001  4.690350E-0001
  4.735293E-0001  1.557790E+0000
 -2.018909E-0001 -1.914803E-0001
  1.099509E+0000  1.045342E+0000
  8.183211E-0001 -2.147940E-0002
 -4.005976E-0001  1.662222E+0000
 -9.579879E-0002 -3.134065E+0000
  3.542236E-0001 -1.385874E+0000
  1.625067E+0000  1.733445E+0000
 -3.289465E+0000  1.328594E+0000
 -6.663800E-0002 -1.501047E+0000
  5.362825E-0001 -3.233094E+0000
  9.941269E-0001  4.033963E+0000
  3.202228E+0000  1.430021E+0000
 -4.774034E+0000  1.925009E+0000
  2.434948E+0000 -3.570516E+0000
  3.060058E-0001  1.676351E+0000
  1.276765E+0000  8.356627E-0001
 -1.841245E+0000 -1.608031E+0000
  1.351596E+0000 -9.844585E-0001
  1.751189E-0001  6.333054E-0001
  8.992209E-0001  8.755085E-0001
 -3.329655E+0000 -1.208551E+0000
  1.970754E-0001 -2.269482E+0000
  7.132671E-0001  3.728381E-0001
 -3.379018E-0001  6.444522E-0001
  1.534089E+0000  1.146657E-0001
  2.188629E+0000  2.342177E-0001
 -2.387647E+0000 -2.134093E-0001
  1.460882E+0000  1.062131E+0000
  3.102230E-0002 -6.467588E-0001
 -1.039310E+0000 -1.116122E+0000
  1.098880E+0000 -7.367844E-0001
  2.634797E-0001  1.054531E+0000
  2.509999E-0001  1.255128E+0000
 -8.802368E-0001  1.750298E+0000
  4.122295E+0000 -9.082064E-0001
 -2.698556E+0000  8.966716E-0002
 -1.306852E+0000 -6.485868E-0001
 -3.241051E-0001 -5.035655E+0000
  7.305363E-0001  2.436776E+0000
  3.718499E+0000  1.745332E+0000
 -3.959088E+0000  1.696431E+0000
  2.987263E+0000 -4.295103E+0000
  1.013451E+0000 -1.524268E+0000
  2.274707E-0001  2.737688E+0000
 -3.286873E+0000  7.296620E-0001
  5.595156E-0001 -2.946005E+0000
  2.023471E+0000  4.330384E-0001
  2.839418E-0001  2.716410E+0000
 -2.187922E+0000  4.958980E+0000
 -2.353478E+0000 -2.508880E+0000
  2.688281E+0000 -2.631828E+0000
  2.057884E+0000 -1.545368E+0000
 -1.658016E+0000  5.318892E+0000
  1.568963E+0000  3.274715E-0001
 -2.589552E+0000 -1.233246E+0000
 -8.740217E-0001 -5.485013E+0000
  5.109502E+0000  7.884221E-0001
 -8.837849E-0001  2.803599E+0000
 -2.297416E+0000  8.647380E-0002
  1.525799E+0000 -6.321871E+0000
  1.595186E+0000  1.381833E+0000
  2.861140E+0000  2.431524E+0000
 -5.753707E+0000 -9.075299E-0002
  9.261269E-0001 -7.224173E+0000
  5.530998E+0000  2.305746E+0000
  7.595655E-0001  5.897511E+0000
 -4.947601E+0000  2.063693E+0000
 -1.837999E-0001 -4.868799E+0000
  3.763990E+0000  3.340203E+0000
  3.235783E+0000  5.951978E+0000
 -8.694857E+0000  2.004805E+0000
  1.900916E+0000 -8.765775E+0000
  4.410155E+0000  3.428974E+0000
  4.123843E-0001  3.971664E+0000
 -2.811066E+0000 -2.117897E+0000
 -3.958651E-0001 -3.524905E+0000
  2.739889E+0000  9.356916E-0001
  5.544690E-0001  3.036267E+0000
 -4.609685E+0000 -2.915061E+0000
  2.617911E+0000 -3.314836E+0000
  1.667297E+0000 -4.416821E-0001
 -1.075572E+0000  4.273041E+0000
 -2.320631E+0000  1.906357E-0001
 -1.832919E+0000 -2.982412E+0000
  3.331690E+0000 -8.070706E-0002
  2.030633E+0000  2.683031E+0000
 -4.474866E+0000  8.642582E-0001
  1.747547E+0000 -2.016764E-0001
  3.595879E-0001  2.499325E+0000
 -1.045392E+0000  1.074095E+0000
 -3.035638E+0000 -4.436339E-0002
  3.506835E+0000 -3.249583E+0000
  3.303050E+0000  2.358031E+0000
 -2.088827E+0000  4.144680E+0000
 -4.194010E+0000 -1.422337E+0000
  3.303788E+0000 -3.105064E+0000
  3.792592E+0000  1.809189E+0000
 -1.263446E+0000  9.199594E-0001
 -2.451557E+0000 -1.843944E+0000
  2.163562E+0000 -1.658167E+0000
  2.886103E+0000  2.955498E-0001
 -3.307829E+0000  5.497732E+0000
 -8.630812E-0002 -3.223149E+0000
  5.832888E-0001 -1.418740E+0000
  1.496124E+0000 -5.702806E-0003
  1.128623E+0000 -3.408298E-0001
 -3.292988E+0000  3.532815E+0000
  1.384212E+0000 -1.871469E+0000
  1.161804E+0000 -2.537615E+0000
 -1.921220E+0000  1.763482E+0000
  1.588526E+0000  2.416890E+0000
 -8.428834E-0001  2.475401E+0000
 -8.093852E-0002 -3.393710E-0001
 -5.649150E-0001  5.931890E-0001
  1.090397E+0000  3.833048E-0001
 -7.798182E-0001  1.974336E+0000
 -1.253045E+0000 -2.500550E+0000
  3.063777E+0000 -3.478658E+0000
  1.669088E+0000  3.655924E+0000
 -4.314349E+0000  2.758187E+0000
  3.663590E-0002 -5.823699E+0000
  1.215747E+0000 -1.413611E+0000
  2.940816E+0000  4.286633E+0000
 -1.924978E+0000  5.334659E+0000
 -6.029974E+0000 -3.863689E+0000
  3.373346E+0000 -4.741220E+0000
  2.331997E+0000  4.663986E+0000
 -2.339463E+0000  1.059773E+0000
 -1.999325E+0000 -2.434256E+0000
  4.926245E+0000  9.077006E-0001
 -1.852443E-0001  3.866202E+0000
 -2.612938E+0000  7.507246E-0001
 -1.065524E+0000 -4.421304E+0000
  2.140836E+0000  1.620903E+0000
  3.323487E+0000  4.297841E+0000
 -4.979358E+0000  2.459278E+0000
 -1.777085E+0000 -7.858073E-0001
  2.657058E+0000 -2.808488E+0000
  1.066482E+0000  2.106130E+0000
 -4.636110E-0001  2.041249E+0000
  2.316157E-0001  1.163721E+0000
 -2.291798E-0002 -3.479781E+0000
 -4.720709E-0001 -1.656618E+0000
  8.486119E-0001  2.062742E+0000
 -3.346939E-0001  1.941585E-0001
 -3.594358E+0000 -6.479126E-0001
  2.881638E+0000 -4.130229E+0000
 -8.925632E-0001 -2.574034E+0000
  3.027403E+0000  4.068721E-0001
 -2.397612E+0000  3.255775E+0000
  6.021756E-0001 -5.384001E-0004
  1.759784E+0000 -1.247923E+0000
  1.188591E+0000  1.466137E+0000
 -2.204195E+0000 -6.351547E-0001
  3.553227E-0001 -2.245443E+0000
  1.707916E+0000 -1.708264E-0002
 -2.466217E+0000  5.034935E+0000
  4.624892E-0001 -2.677795E+0000
 -4.914301E-0001  5.267609E-0001
 -3.998472E-0001  1.618479E+0000
  7.331658E-0001 -5.697091E+0000
  3.552023E-0001 -6.707727E-0001
  1.916187E+0000  3.510607E+0000
 -1.624732E+0000  2.427624E+0000
 -1.856334E+0000 -2.919332E+0000
 -1.641143E-0001 -1.134736E+0000
  2.625368E+0000  1.791975E+0000
  2.674288E-0001  1.506077E+0000
 -2.737588E+0000 -1.228191E+0000
  2.193491E+0000 -2.207349E+0000
  8.481853E-0001  3.082846E+0000
 -2.751278E+0000  4.746213E-0003
  1.232036E+0000 -3.510866E+0000
  1.414590E+0000 -5.179026E-0002
  1.754096E+0000 -1.303700E-0001
 -3.630535E+0000 -2.351681E-0001
  1.011711E+0000  6.522462E-0001
  2.566818E+0000 -1.862490E-0001
 -2.433074E+0000  2.651468E+0000
 -4.724848E-0001 -1.458682E+0000
  2.842272E-0001 -2.541105E+0000
  9.310847E-0001  2.342814E+0000
  1.714609E+0000  2.497973E-0001
 -1.495341E+0000  3.128481E-0001
  1.473822E-0001 -1.208169E+0000
  2.057065E+0000 -7.299400E-0001
 -1.338290E+0000  7.423630E-0001
 -1.854911E+0000  8.158701E-0001
  1.589432E+0000 -2.434045E+0000
  1.434124E-0001  1.407534E+0000
 -2.437126E-0001  4.217932E-0001
 -1.089954E+0000  2.515436E+0000
  5.283373E-0001 -1.461934E+0000
 -5.431163E-0001 -1.232037E+0000
  9.342974E-0001  2.613651E+0000
 -2.843167E-0001  1.668852E+0000
 -4.005960E+0000 -2.839463E+0000
  1.309052E+0000 -3.637989E+0000
  1.814896E+0000  1.143968E+0000
  1.125599E+0000  2.880713E+0000
 -2.557778E+0000  1.242978E+0000
 -2.012517E+0000 -2.171269E+0000
  3.332280E+0000  2.465674E+0000
  2.554004E+0000  2.203756E+0000
 -3.323439E+0000 -6.314244E-0002
  1.745366E-0001 -1.878598E+0000
  2.403111E+0000 -1.709173E+0000
  4.755383E-0001  1.886157E+0000
  1.296022E+0000 -1.274498E+0000
 -1.648672E+0000 -4.001951E+0000
  4.137098E-0001  5.999004E-0002
 -2.247072E-0002 -8.805936E-0001
 -1.729854E-0001 -2.464872E+0000
  2.310331E+0000 -9.606457E-0001
  1.607899E-0001  7.753739E-0001
 -9.685643E-0001  1.576502E+0000
 -2.157679E-0001 -2.625805E+0000
 -1.479066E+0000  8.346835E-0001
 -8.002068E-0001  1.884703E+0000
 -1.993698E+0000 -3.409894E-0001
  4.834542E-0001 -3.551421E+0000
  9.885700E-0001  1.699972E+0000
  3.032492E-0001  2.035591E+0000
 -1.211773E+0000  7.340439E-0001
  8.890355E-0001 -3.032135E+0000
  1.925978E+0000  2.312917E+0000
 -2.898924E-0001  3.524670E+0000
 -4.122922E+0000 -1.661849E+0000
  8.593050E-0001 -5.350481E+0000
  2.585131E+0000 -1.781428E-0001
  2.874995E-0001  3.158037E+0000
 -2.810887E+0000  9.244063E-0001
 -5.262172E-0001 -6.082784E+0000
  2.954759E+0000 -2.176150E+0000
  1.915068E+0000  3.457000E+0000
 -2.728376E+0000  2.747366E+0000
  3.744713E-0001 -1.849634E+0000
  3.623452E-0001  1.178032E+0000
 -1.715422E+0000  1.153689E+0000
 -2.430526E+0000 -9.746443E-0001
  9.904710E-0001 -1.221725E+0000
  3.259887E+0000  2.536082E+0000
 -4.052181E+0000  1.642810E+0000
 -5.055815E-0001 -1.729722E+0000
  3.108256E+0000 -7.949145E-0001
  4.668743E-0002  1.132244E+0000
 -1.079565E+0000  2.536745E-0001
  1.777353E+0000 -3.506572E+0000
 -2.179520E-0001  3.483735E+0000
 -2.329518E+0000  8.993352E-0001
 -3.462880E-0001 -2.451800E+0000
  1.553069E-0001  1.546682E+0000
  1.434603E+0000 -2.253259E+0000
 -3.190268E+0000 -2.654767E+0000
  7.024879E-0001 -2.818101E+0000
 -1.157864E+0000  8.288613E-0001
  7.449856E-0001 -1.802780E-0001
 -3.053752E+0000 -2.119762E-0001
  2.436344E+0000 -9.870716E-0001
 -9.512337E-0001 -2.826301E-0001
  2.084427E+0000  7.596289E-0001
 -2.803601E+0000  2.169240E+0000
 -9.262766E-0001 -3.229474E+0000
  2.117991E+0000 -4.912346E-0001
  2.848645E-0001 -5.739653E-0001
 -1.484180E+0000 -6.245940E-0001
 -1.136949E+0000 -1.814589E-0001
  1.838716E+0000 -2.835679E+0000
  1.385676E+0000  2.468523E+0000
 -5.762623E-0001  1.658200E+0000
 -4.420409E+0000 -1.430113E+0000
  3.253680E+0000 -4.579977E+0000
  2.647895E+0000  2.734581E+0000
 -9.145121E-0001  3.844495E+0000
 -3.522828E+0000 -3.035020E-0001
  3.200896E+0000 -3.336924E+0000
  2.784030E+0000  1.192128E+0000
  1.638052E-0001  4.881843E+0000
 -3.919857E+0000  1.969840E+0000
 -1.508540E+0000 -7.297736E+0000
  3.028899E+0000 -1.795882E+0000
  3.223118E+0000  2.398560E+0000
 -2.688255E+0000  2.873906E+0000
 -1.781191E+0000 -3.287727E+0000
  2.863698E+0000 -3.928172E-0001
 -2.674244E-0002  1.859717E+0000
 -2.709007E+0000  1.731341E+0000
  2.200835E+0000 -8.914283E-0001
 -3.997384E-0001  1.962981E+0000
 -7.671264E-0001  1.293215E-0001
 -1.918031E-0001  2.045259E-0002
 -3.831895E-0001 -3.115127E+0000
  1.512876E+0000 -3.321746E+0000
  1.928419E+0000  4.294970E+0000
 -2.451179E+0000  3.387260E+0000
 -1.887539E+0000 -1.168513E+0000
  1.452351E+0000 -1.819902E+0000
  2.094049E+0000  2.014015E+0000
 -4.729769E-0001  4.859285E+0000
 -1.650237E+0000 -1.271865E+0000
  4.739780E-0001 -1.935999E+0000
  1.951156E+0000  8.450658E-0001
 -1.156957E+0000  2.177395E+0000
 -3.493847E+0000 -2.660931E+0000
  2.317372E+0000 -3.715370E+0000
  1.621477E+0000  3.130369E-0001
 -4.892531E-0001  2.826288E+0000
 -8.505580E-0001 -1.792039E+0000
 -1.214618E+0000 -2.243310E+0000
  3.626939E+0000  2.987268E+0000
 -2.016782E-0001  5.066431E+0000
 -3.385882E+0000 -1.185621E+0000
 -2.768175E-0001 -2.661947E+0000
  5.122310E+0000 -4.737968E-0001
 -4.088780E+0000  3.574191E+0000
  9.029029E-0001 -1.084109E-0001
 -4.258074E-0001 -1.158113E+0000
  1.356308E+0000  4.537494E+0000
 -1.850834E-0001  4.878945E-0001
 -2.097725E+0000  1.833777E+0000
  2.479424E-0003 -1.659570E+0000
 -1.232317E+0000 -2.414358E-0001
  2.014821E+0000 -8.124397E-0001
 -2.352026E+0000 -5.150649E-0001
 -1.941674E-0001 -4.096330E+0000
 -2.113131E-0002 -8.030740E-0002
  4.270772E+0000  1.201470E+0000
 -1.019311E+0000  2.932629E+0000
 -2.819997E+0000 -2.951264E-0001
  1.000132E+0000 -5.776877E+0000
  4.038474E+0000  1.949103E-0001
  6.236103E-0001  3.788137E+0000
 -5.140721E+0000 -6.862766E-0001
  2.404422E-0001 -3.907833E+0000
  1.427136E+0000  2.598516E+0000
 -9.935235E-0001  2.613482E+0000
 -1.753803E+0000 -3.494200E+0000
  4.126220E-0001 -2.502077E+0000
  3.324075E+0000  2.134924E+0000
 -4.024670E-0001  2.477975E+0000
 -2.362840E+0000 -1.476449E+0000
 -1.400953E+0000 -3.078463E+0000
  1.532356E+0000  9.446086E-0001
 -1.548346E+0000 -2.203097E+0000
 -1.944812E+0000 -3.354143E-0001
 -1.581331E+0000  1.319894E+0000
  1.847318E+0000 -1.083605E+0000
 -1.995009E+0000  1.423604E+0000
  1.494388E+0000 -3.348524E+0000
 -1.904621E-0001 -5.310864E-0001
  6.559699E-0001  1.281164E+0000
  1.157119E+0000  5.355227E-0002
 -1.421546E+0000 -9.021489E-0001
  4.464040E+0000 -3.946116E-0001
 -3.276368E+0000  6.282511E+0000
  2.048533E-0001 -6.441763E-0001
 -4.564303E+0000 -1.969203E+0000
  6.531790E+0000 -2.231661E+0000
 -2.288328E-0001  6.009186E+0000
 -1.246715E+0000  1.270946E-0001
 -1.760622E+0000 -6.180373E+0000
  2.991144E+0000 -3.519577E+0000
  2.631513E+0000  2.494845E+0000
 -2.302103E+0000  3.351884E+0000
 -1.076579E+0000 -3.177381E+0000
 -5.482897E-0001 -2.042734E-0002
  1.736491E+0000  2.374312E+0000
  5.805493E-0001  1.777507E+0000
 -1.891738E+0000 -1.583342E+0000
  1.796186E+0000 -2.163993E+0000
  1.724571E+0000  2.021608E-0001
 -6.475389E-0001  4.865308E-0001
 -1.480641E+0000  5.107245E-0001
  5.113007E-0001 -1.909496E+0000
  1.654257E+0000  2.795700E+0000
 -2.556425E+0000  3.313246E+0000
 -3.558415E-0001 -4.423003E+0000
  2.390349E+0000 -7.978085E-0001
  2.185818E+0000  4.567340E+0000
 -2.624665E+0000  3.275668E-0001
  8.071721E-0001 -1.150232E+0000
 -4.882909E-0001  2.461895E+0000
  9.819187E-0001  1.531965E+0000
 -3.289747E+0000 -5.979608E-0001
  2.670230E+0000 -2.447814E+0000
  2.792797E+0000  1.029561E+0000
  1.020657E-0001  2.336778E+0000
 -3.960777E+0000 -2.779808E+0000
  1.810253E+0000 -4.154481E+0000
  1.305381E+0000  2.313567E+0000
 -1.083294E+0000  2.981174E+0000
 -3.061618E+0000 -5.418799E-0001
  4.441218E+0000 -4.259104E+0000
  4.291734E-0001  4.466973E+0000
 -1.991802E+0000 -4.506438E-0001
 -3.432572E+0000 -1.285764E+0000
  3.057742E+0000 -1.081022E+0000
 -8.821127E-0001  2.783326E+0000
 -6.426946E-0001 -8.841312E-0004
 -2.589890E+0000 -6.490944E-0001
  3.277769E-0002 -9.301733E-0001
  2.088543E+0000 -2.538397E+0000
 -3.529941E+0000  9.472620E-0001
  2.734558E+0000 -1.879665E+0000
 -1.943486E+0000  1.145096E+0000
  1.092953E+0000  2.030851E-0002
  3.698546E-0001 -7.225108E-0001
 -1.691153E+0000  7.077215E-0001
  2.627070E+0000 -1.748888E-0001
 -2.402944E+0000  9.931911E-0001
 -2.002264E+0000  1.329391E+0000
  5.211841E-0001 -1.176988E+0000
  2.027872E+0000 -1.960608E+0000
  1.273393E+0000 -7.474695E-0001
 -7.954331E-0001  2.435736E+0000
 -1.465228E-0001  2.453552E-0001
  1.444059E+0000 -1.867117E+0000
  2.273102E+0000  1.272690E+0000
 -1.105442E-0001  3.081087E+0000
 -2.356672E+0000 -2.062608E+0000
  1.263229E+0000 -6.291038E-0001
  1.376465E+0000 -9.431397E-0001
 -2.796635E-0001  1.087563E-0001
  7.072230E-0001  5.804330E-0001
 -4.527235E-0001  4.122190E-0001
  1.029588E+0000  2.333879E+0000
 -1.370572E+0000 -5.561864E-0001
  9.168652E-0001 -4.677497E-0001
 -1.674696E-0001  5.681650E-0001
 -1.244877E+0000  1.389491E+0000
 -1.595491E+0000  1.467223E-0001
 -5.481759E-0001  1.410977E+0000
  1.273203E+0000 -1.154831E+0000
 -2.513903E+0000  9.928853E-0001
  1.741847E+0000 -3.268993E+0000
 -1.857441E+0000  2.821478E+0000
  2.097733E+0000  7.879815E-0001
 -1.674495E+0000  9.963882E-0001
 -7.045119E-0001 -2.221692E+0000
  3.754109E+0000  1.723686E+0000
 -2.313828E+0000  9.248345E-0001
 -7.001615E-0001  7.477973E-0001
 -3.557871E-0001 -3.331615E+0000
  1.949734E+0000 -8.590971E-0001
  1.939920E-0001  1.291710E+0000
 -1.875832E+0000  3.431499E-0001
 -5.558260E-0001 -3.988823E-0001
  1.256296E+0000 -1.680688E+0000
 -3.453864E+0000  3.575000E+0000
  1.119031E+0000  3.766417E-0001
  2.571426E+0000 -3.447768E+0000
 -1.994969E+0000  1.666522E+0000
  1.111246E+0000 -2.126254E+0000
 -8.925390E-0001 -7.295235E-0001
  8.590723E-0001  3.247513E-0002
  1.773036E+0000 -4.793100E+0000
 -1.607459E+0000  4.183578E-0001
  1.850189E+0000 -9.991239E-0001
 -1.057573E+0000  2.637812E+0000
  4.614761E-0001 -1.091895E+0000
  2.015937E+0000 -1.825347E+0000
 -2.331002E+0000  1.508436E+0000
  2.538649E-0001 -1.498357E+0000
 -5.833127E-0002 -2.651022E+0000
 -1.015717E+0000  3.053250E+0000
 -1.317652E+0000 -2.821734E-0001
  6.644460E-0001 -7.768275E-0001
 -1.475199E+0000  1.276515E+0000
  6.502430E-0002 -2.111692E+0000
  7.960411E-0001 -1.491111E+0000
  6.831303E-0001 -2.641001E+0000
  1.868991E+0000  5.095419E-0001
 -1.835683E-0001  2.238159E+0000
 -2.031271E+0000 -2.256429E+0000
  1.773804E+0000 -1.940845E+0000
  3.538882E+0000  2.384739E+0000
 -3.010109E+0000  5.101639E+0000
 -1.612871E+0000 -2.517565E+0000
 -7.029829E-0001 -3.262434E+0000
  2.628071E+0000  2.401926E+0000
 -3.607202E+0000  3.608334E+0000
 -2.113408E+0000 -1.592103E+0000
  8.654348E-0001 -2.287276E+0000
  2.097556E+0000  7.530339E-0001
 -1.022867E+0000  2.869783E+0000
 -1.354961E+0000 -2.021344E+0000
  4.727485E-0001 -4.195422E+0000
  4.133873E+0000  2.557328E+0000
 -1.519150E+0000  1.821431E+0000
 -4.069171E+0000 -6.678256E-0001
  2.793669E+0000 -2.822117E+0000
  1.633454E+0000  1.965837E+0000
  1.911750E-0001  1.896584E+0000
 -1.607003E+0000 -4.941716E+0000
  1.402760E-0001  1.633037E+0000
  2.183102E+0000  8.300396E-0001
 -4.109698E+0000  1.624262E+0000
  7.987770E-0001 -1.697494E+0000
  1.252978E+0000 -1.333535E+0000
 -4.071901E-0001  1.042627E+0000
 -2.244275E+0000 -6.099053E-0001
 -4.733451E-0001 -1.044427E+0000
  2.982188E+0000 -2.517034E+0000
  1.987449E+0000  5.048463E+0000
 -2.461705E+0000  3.895144E-0001
 -1.555955E+0000 -1.290878E+0000
  2.093857E+0000 -2.854681E+0000
  2.377657E+0000  1.093051E+0000
 -1.976361E+0000  4.836302E+0000
 -1.725619E+0000 -2.999914E+0000
  6.716027E-0001 -2.548642E+0000
  1.741556E+0000  2.310817E+0000
 -7.143311E-0001 -4.308908E-0001
 -1.866115E+0000 -1.976888E+0000
  1.483641E+0000 -1.003205E+0000
  1.682789E+0000  2.674591E+0000
 -3.448257E+0000  2.469061E+0000
  1.853398E+0000 -3.833759E+0000
 -1.469598E+0000  2.234110E-0001
  3.442216E+0000  1.310486E+0000
 -2.931516E+0000  1.123296E+0000
 -5.768038E-0001 -1.366419E+0000
  1.485022E+0000  1.570982E+0000
 -2.509629E+0000 -2.260971E-0001
  1.248548E-0001 -4.271664E-0001
  1.504153E+0000 -7.658218E-0001
  2.035472E+0000  5.058720E-0001
 -1.818051E+0000  1.496995E+0000
  2.264907E+0000 -1.760508E+0000
 -4.631530E-0001  5.990306E-0001
  1.904071E-0001  2.017664E+0000
 -3.315915E-0001 -3.361919E+0000
 -3.157191E-0002 -1.002222E-0001
  3.810965E+0000 -1.029288E+0000
 -3.244831E+0000  4.779350E+0000
  2.031293E+0000 -2.423707E+0000
 -3.620379E-0001  2.441247E-0003
 -1.549319E+0000 -2.760402E-0001
 -6.996571E-0001 -1.516788E+0000
  2.193396E+0000  1.306929E-0001
 -2.329913E+0000  3.276805E+0000
 -2.516831E-0001 -2.376726E+0000
  9.769206E-0001 -1.158559E+0000
 -5.929475E-0001  2.636363E-0001
  1.501952E+0000  1.692484E+0000
 -1.939246E+0000 -2.766027E+0000
  9.814671E-0001 -2.444925E+0000
  1.484582E+0000 -7.537254E-0002
 -5.913952E-0002  9.310203E-0001
 -3.522341E-0001 -1.631659E-0001
  1.242282E+0000 -1.118302E+0000
  1.262725E-0001  8.844577E-0001
  1.104516E+0000  2.179168E+0000
 -2.319063E+0000  3.040157E+0000
 -2.327771E+0000 -1.130833E+0000
  2.879875E+0000 -3.011726E+0000
  5.374719E-0001  5.472926E-0001
 -2.426781E+0000  2.518438E+0000
  3.988392E-0001 -1.390497E+0000
 -9.461240E-0001  3.165612E-0001
 -8.286839E-0001 -2.168838E+0000
  1.673538E+0000 -1.403510E+0000
 -1.110474E+0000  2.732912E+0000
 -1.892323E+0000  5.305787E-0002
  2.291852E+0000 -1.590246E+0000
 -6.779954E-0001  3.481591E+0000
 -1.690639E+0000 -2.406719E-0001
 -2.144694E+0000  1.361264E+0000
  2.985299E+0000 -1.337301E+0000
  1.631030E+0000 -3.994728E-0001
 -2.618170E+0000  1.625105E+0000
  2.907693E-0001 -1.347083E+0000
  6.326557E-0001 -1.286711E+0000
  1.906897E+0000  7.031129E-0001
 -5.471323E-0001  2.726536E+0000
 -3.255903E+0000 -1.782083E+0000
  1.157049E+0000 -3.227274E+0000
  2.612761E+0000 -1.090178E+0000
  2.037619E+0000 -5.052961E-0001
 -2.401930E+0000  9.787462E-0001
 -2.205669E+0000 -5.287857E+0000
  2.253814E+0000 -1.576342E+0000
  1.974233E+0000  4.512706E+0000
 -5.477081E+0000  4.445382E+0000
 -5.902602E-0001 -4.343116E+0000
  1.621173E+0000 -7.514183E-0001
  3.471225E+0000  3.804188E+0000
 -1.698240E+0000  2.652637E+0000
 -3.983505E+0000 -5.537842E+0000
  4.366068E+0000 -4.452547E+0000
  2.509534E+0000  6.482019E+0000
 -3.555663E+0000  3.872364E+0000
 -1.441276E+0000 -5.463070E+0000
  4.269123E+0000 -1.502619E+0000
  2.323371E+0000  2.922161E+0000
 -2.398545E+0000  8.407644E+0000
 -1.677800E+0000 -3.558368E+0000
 -7.069192E-0001 -7.400409E+0000
  6.546222E+0000  2.399075E+0000
 -1.773159E-0001  4.253299E+0000
 -4.104369E+0000 -2.437168E+0000
  7.104049E-0001 -3.083878E+0000
  3.884988E+0000  2.177137E+0000
 -1.938253E+0000  1.913437E+0000
 -2.885116E+0000 -1.163030E+0000
  1.745042E+0000 -3.661067E+0000
  2.763455E+0000  2.814095E+0000
 -3.573835E+0000  3.222733E+0000
 -7.881685E-0001 -1.682188E+0000
  2.982375E+0000 -2.090398E+0000
  7.938500E-0001  3.314617E+0000
 -1.680924E+0000  1.696325E+0000
 -1.901858E-0001  1.745269E-0001
  1.604809E+0000  5.180291E-0001
  1.032678E+0000  2.895982E+0000
 -2.109935E-0001 -4.947321E-0001
 -2.483757E+0000 -3.021803E-0001
  7.262263E-0001 -2.751945E+0000
  3.107611E+0000  2.383793E+0000
 -3.274034E+0000  4.133883E+0000
 -2.549052E+0000 -5.349378E+0000
  5.303979E-0001 -1.154763E+0000
  2.991154E+0000  4.926353E+0000
 -2.916052E+0000  1.833502E+0000
 -4.167065E+0000 -1.330302E+0000
  2.883653E+0000 -2.698390E+0000
  1.654374E+0000  1.474198E+0000
  1.125452E+0000  3.558951E+0000
 -3.799447E+0000  6.896151E-0001
 -7.907840E-0001 -4.182245E+0000
  3.388282E+0000  5.838228E-0001
  9.670623E-0001  4.695929E+0000
 -3.128451E+0000  9.251894E-0001
  1.358059E+0000 -6.202108E+0000
  4.385445E+0000  1.605184E+0000
 -7.947848E-0001  3.749826E+0000
 -4.681804E+0000 -4.881531E-0001
 -9.715058E-0001 -5.798350E+0000
  1.992867E+0000  5.725589E-0001
 -3.149348E-0001  8.622721E-0001
 -3.216973E+0000 -1.352037E+0000
  3.855187E-0001 -1.500470E+0000
  2.449960E+0000 -2.245234E+0000
 -9.935158E-0001  1.683873E+0000
  1.529928E+0000  3.598458E+0000
 -1.057736E+0000  8.993253E-0001
  1.313882E+0000 -2.834783E+0000
  3.741707E+0000  1.917286E+0000
 -9.426951E-0001  2.536625E-0001
 -2.606248E+0000 -3.365338E+0000
  3.044654E+0000 -1.461495E+0000
  1.204384E+0000  2.131293E+0000
 -7.973196E-0001  9.034481E-0001
 -1.197139E+0000 -1.007661E+0000
  1.328625E+0000 -1.246924E+0000
 -4.737986E-0001  7.826556E-0001
  8.209454E-0002 -5.518979E-0001
 -1.394649E-0001 -3.704563E-0001
  2.161599E+0000 -1.618582E+0000
  8.997860E-0001  5.337495E-0001
 -4.147585E-0001  1.094785E+0000
  9.151163E-0001 -7.591708E-0001
 -3.034550E-0001 -2.471521E+0000
  4.982222E-0001 -6.065719E-0001
  1.520452E+0000  5.978648E-0002
 -4.388907E-0001 -1.122395E+0000
  1.312596E+0000  1.058953E+0000
 -8.738290E-0001 -1.274065E+0000
  3.067199E+0000 -1.936030E+0000
 -1.191277E+0000  1.256658E+0000
  3.384965E+0000  1.014396E+0000
 -2.318089E+0000  1.578226E+0000
  8.511557E-0001 -6.330973E-0002
 -6.615511E-0001 -1.037420E+0000
  1.358993E+0000 -1.707888E+0000
  7.376023E-0001 -1.867671E-0001
 -4.349796E-0001 -1.034644E+0000
  1.171335E+0000 -2.637700E+0000
  2.915837E+0000  2.632245E+0000
 -2.943576E+0000  6.829857E-0001
 -2.523479E+0000 -4.020495E+0000
  4.563363E+0000 -4.485103E+0000
 -1.912645E+0000  4.298113E+0000
  1.670958E+0000 -3.578742E-0001
 -7.312755E-0001 -1.085600E-0001
  2.176226E+0000  1.598390E+0000
  2.654222E+0000  2.201751E+0000
 -5.303247E+0000  2.850575E+0000
 -1.186518E+0000 -9.816998E-0001
  2.720281E+0000  1.911389E+0000
 -1.218506E+0000  1.583951E+0000
 -1.153642E+0000 -8.234594E-0001
  1.979450E-0001  1.917428E+0000
 -1.023512E+0000 -2.389178E+0000
  6.313713E-0001 -2.122248E+0000
 -1.769877E+0000 -1.046647E+0000
  2.178762E+0000  5.329280E-0001
 -1.262860E+0000  2.763184E+0000
 -5.987739E-0001  1.289439E+0000
  1.068510E-0001 -4.190338E+0000
  1.815542E+0000  1.535326E+0000
  1.251513E+0000  2.517332E+0000
 -2.972492E+0000  2.986657E+0000
 -8.334627E-0001 -2.570477E+0000
  1.788772E+0000 -3.695462E+0000
  2.744745E+0000  2.069451E+0000
 -1.754891E+0000  3.290165E+0000
 -4.375738E-0001 -5.629024E-0001
  3.944597E-0001 -3.494111E+0000
  2.829247E+0000  1.586957E+0000
 -2.025503E+0000  3.986890E+0000
 -1.369199E+0000 -1.991827E+0000
 -1.241401E+0000 -1.842128E+0000
  4.999105E+0000  1.587615E-0001
  1.838351E+0000  2.996986E+0000
 -6.491663E+0000  2.640878E+0000
  1.718794E-0001 -4.903776E+0000
  1.120779E+0000 -1.489929E+0000
  2.691783E+0000  1.514515E+0000
 -8.093725E-0001  2.121086E+0000
 -2.698736E+0000 -1.350351E+0000
 -4.240300E-0001 -3.306281E+0000
  4.481244E+0000  4.220380E-0001
 -2.486660E-0001  2.055482E+0000
 -8.960403E-0002 -4.428648E-0001
 -4.458368E-0001  2.294091E+0000
  1.407324E+0000  3.749796E+0000
 -1.279088E+0000  1.028218E+0000
 -2.689230E+0000 -1.945200E+0000
  4.616232E+0000 -2.285777E+0000
 -8.437479E-0001  3.944474E+0000
  3.846316E-0001 -8.965277E-0001
 -7.531757E-0001 -4.046210E+0000
  3.792283E+0000  2.371341E+0000
  1.031989E+0000  6.279769E-0001
 -2.907034E+0000  1.340070E+0000
  3.151933E+0000 -1.032404E+0000
 -1.150380E+0000 -1.069072E+0000
 -4.322904E-0002  5.661856E-0001
  2.791904E-0001 -2.110791E+0000
 -1.073925E+0000  2.047229E+0000
  2.322642E+0000 -2.226637E+0000
 -2.588125E+0000  3.438156E-0002
 -6.445175E-0001 -5.196175E-0001
  2.924337E+0000 -2.323991E+0000
 -2.055595E-0001  3.503499E+0000
 -2.048350E+0000  2.389500E+0000
 -1.327281E+0000 -2.880673E+0000
  2.211757E+0000 -7.242920E-0001
  1.692803E+0000  8.695221E-0001
 -1.880551E+0000 -1.574210E-0001
  2.053089E+0000 -4.118859E+0000
  1.340531E+0000  4.568053E+0000
 -9.495979E-0001  4.391572E-0001
 -2.155987E+0000 -2.470875E-0001
  7.147279E-0001 -5.157274E+0000
  4.124550E+0000  1.604759E+0000
 -5.689554E-0001  3.441655E+0000
 -6.234173E+0000  2.221436E-0001
  2.478615E+0000 -7.587271E+0000
  2.984721E+0000 -2.908610E-0001
  2.748174E+0000  6.187581E-0001
 -3.664152E+0000 -7.383540E-0001
  3.252706E-0001 -3.198767E+0000
  3.755771E+0000  1.794766E+0000
 -2.210948E-0001  2.766861E+0000
 -3.150247E+0000 -8.705190E-0001
  2.546137E+0000 -2.588850E+0000
  7.530163E-0002  2.887504E+0000
  1.332297E-0001  2.517953E+0000
  1.047685E-0001 -1.075658E+0000
 -1.375768E+0000 -1.060928E+0000
  2.970250E+0000 -4.964043E-0001
 -8.901694E-0001  2.386391E+0000
 -2.251256E+0000  6.645069E-0001
  1.612711E+0000 -1.719801E+0000
 -7.564906E-0001  2.134199E+0000
  2.449261E+0000 -8.395570E-0002
 -2.784445E+0000 -1.106987E-0001
 -1.979938E-0001 -2.403929E+0000
  3.081922E+0000 -6.258797E-0001
  1.022141E-0001  3.655352E+0000
 -1.824888E+0000 -1.661218E+0000
 -6.714328E-0001 -3.771538E+0000
  7.676208E-0001  8.720969E-0001
  3.159846E+0000  8.992223E-0001
 -2.707217E+0000  6.228681E-0001
 -1.136788E+0000 -1.402092E+0000
  8.248272E-0001 -2.902381E+0000
  6.903854E-0001 -1.100290E-0001
  1.680553E+0000 -1.474316E+0000
 -3.531975E+0000 -5.095049E-0001
  1.799213E+0000 -1.251409E+0000
  7.901494E-0002  1.837511E+0000
 -1.303033E+0000 -1.901946E+0000
  2.322287E+0000 -1.300468E+0000
 -7.592432E-0001  2.716630E+0000
 -1.313393E+0000 -2.279124E+0000
 -1.385794E+0000 -7.809932E-0001
  8.314907E-0001 -1.004393E+0000
 -1.699824E+0000  1.733355E+0000
  2.026394E+0000 -1.537298E+0000
  1.574787E+0000  2.452965E+0000
 -1.133121E+0000 -2.212849E-0001
 -2.962296E+0000 -4.461757E-0001
  1.588569E+0000 -3.780826E+0000
  1.320517E+0000  2.357681E+0000
 -8.035108E-0001  2.722852E-0001
 -1.394419E+0000  1.839783E+0000
 -2.230181E+0000 -2.150960E+0000
  3.182265E+0000 -1.828160E-0001
 -2.688973E+0000  3.936361E+0000
 -1.841041E+0000 -5.661821E-0001
  6.624247E-0001 -2.163542E+0000
  2.095543E+0000  2.316577E-0001
  5.004261E-0001  8.173147E-0001
 -1.845189E+0000  4.638972E-0001
  3.351525E-0001  2.642462E-0001
  2.876044E-0002 -2.209453E+0000
  5.050973E-0001  3.134221E+0000
 -2.793157E+0000  9.554920E-0001
 -9.707206E-0001 -2.434630E+0000
  1.028107E+0000 -1.870475E+0000
  5.754061E-0001  3.246298E+0000
 -1.513862E+0000 -9.240315E-0001
 -1.438477E+0000 -1.749919E+0000
  3.668947E+0000 -2.962784E+0000
 -9.926143E-0001  2.907622E+0000
 -1.100219E+0000 -4.052051E-0001
  3.009262E-0001 -2.549756E+0000
  2.122908E+0000  1.202925E+0000
  7.641489E-0001  2.072656E+0000
 -2.361702E+0000  1.100592E+0000
  1.646631E+0000 -3.403880E+0000
  1.363647E+0000  3.397008E+0000
 -1.354330E-0001  2.645260E-0002
 -2.956697E+0000  8.470394E-0001
  4.339604E+0000 -2.321463E+0000
  2.226781E-0001  9.931714E-0001
 -1.380551E+0000 -1.292263E+0000
 -2.614087E+0000 -8.324967E-0001
  9.534998E-0001  2.180206E-0001
  3.781932E-0001  5.899087E-0001
 -1.411202E+0000  4.322272E-0001
 -4.846953E-0001  9.535007E-0002
  8.337476E-0001 -3.203268E+0000
  1.064712E+0000  2.669417E+0000
  3.106781E-0001  6.572615E-0001
 -2.358628E+0000  3.029460E+0000
  2.455267E-0001 -5.124382E+0000
 -1.397866E+0000  1.059018E+0000
  3.631157E+0000  9.054284E-0001
 -3.663286E+0000  1.261916E+0000
  1.775133E+0000 -1.142430E+0000
 -4.669927E-0001 -1.774701E-0001
  6.488569E-0002  2.866985E+0000
 -1.414734E-0001 -2.251461E-0001
 -2.046834E+0000  9.034506E-0001
  2.657783E+0000 -1.549206E+0000
 -2.464703E+0000  1.137738E+0000
 -1.303235E+0000  8.441186E-0001
  4.608372E-0002  2.465161E-0001
 -1.358914E+0000 -2.975961E-0001
  2.920306E+0000  2.011689E-0001
 -1.308896E+0000  2.892626E+0000
 -2.896257E+0000 -2.493745E+0000
  4.740019E-0001 -2.088954E+0000
  1.894558E+0000  2.227927E+0000
 -7.805010E-0001  1.367962E+0000
 -3.664612E-0001  5.047567E-0002
  1.118424E-0002 -4.312914E+0000
  1.724878E+0000  3.559994E-0001
  1.750025E+0000  1.550973E+0000
 -1.903179E+0000  1.721752E+0000
 -1.735790E-0001 -3.374569E+0000
  1.920319E+0000 -4.750167E-0001
  7.331057E-0001 -3.112140E-0001
 -3.495275E+0000  8.410088E-0001
  8.967485E-0001 -2.380179E+0000
  1.733111E+0000  2.149443E+0000
  4.388253E-0001  1.439356E-0001
 -4.167217E-0001  1.294271E+0000
 -1.175108E+0000  3.345812E-0001
 -2.426617E-0001 -1.918533E+0000
 -8.307819E-0001 -1.333480E-0001
  1.059508E+0000  9.224727E-0001
 -9.412436E-0001  2.768964E+0000
 -1.386748E+0000 -2.556779E+0000
  6.214701E-0001 -1.793420E+0000
  1.535408E+0000  4.805989E+0000
 -2.061322E+0000  2.151490E+0000
  1.595882E+0000 -5.634241E-0001
  3.676943E-0001  3.386081E-0002
  3.627992E-0001  1.043980E+0000
 -7.066430E-0001  1.934563E+0000
 -5.175473E-0002  1.999952E+0000
  1.663179E+0000 -9.537299E-0001
  9.655039E-0001 -2.684625E+0000
 -1.851355E+0000  3.445485E+0000
  1.588246E+0000 -3.983605E-0001
 -3.154858E-0001  5.084230E-0001
  7.841181E-0001  3.490341E+0000
 -8.731168E-0001  2.977127E+0000
 -2.487508E+0000 -3.040316E-0001
  4.234723E-0001 -3.473304E+0000
  3.713141E+0000 -1.137153E+0000
 -3.311342E+0000  3.414490E+0000
  1.201636E+0000 -7.991164E-0001
 -1.395628E+0000  4.748039E-0001
  1.229681E+0000  1.318276E+0000
 -1.649271E-0001 -2.122744E+0000
 -2.826753E+0000  6.287326E-0002
  3.582366E+0000 -7.736717E-0001
 -3.868637E-0001  3.851989E+0000
 -1.372252E+0000  1.885915E+0000
 -2.071074E+0000 -5.224644E-0001
  2.066366E+0000  6.980131E-0001
  5.567754E-0001 -1.127064E+0000
 -8.269139E-0001 -1.062355E-0001
  2.819099E+0000 -1.422985E+0000
 -2.442177E+0000  6.718702E-0001
 -1.051375E+0000 -1.566082E-0001
  2.173616E+0000 -1.632508E+0000
 -5.155581E-0001  1.990777E-0001
  6.054498E-0001  2.156209E+0000
 -1.423119E+0000  2.655535E+0000
 -7.998001E-0001  7.591885E-0001
  3.062531E+0000 -3.054235E-0002
 -3.379364E+0000  2.021946E+0000
  2.371714E-0001 -4.448608E+0000
  6.161079E-0001  4.401810E-0001
  1.110894E+0000  5.070487E-0001
 -1.327504E+0000 -1.043567E+0000
 -1.993502E+0000 -2.496323E+0000
 -9.936433E-0001  1.454390E+0000
  3.313040E-0001 -2.060813E+0000
  1.645564E+0000 -1.828626E+0000
  4.377248E-0001 -3.902879E-0001
  2.410191E-0001 -3.631659E-0001
 -1.790255E+0000 -1.869720E+0000
  6.000723E-0001 -2.773952E+0000
  1.670860E+0000 -2.389774E+0000
  1.035775E+0000  3.025187E+0000
  1.459670E-0001  8.982509E-0001
 -2.890998E+0000 -1.419429E+0000
  1.798684E+0000 -4.187372E-0001
  8.437229E-0001  1.018850E+0000
 -2.236333E+0000  3.316497E+0000
  1.363238E+0000 -1.990081E+0000
 -9.866628E-0001  2.032973E+0000
  4.881469E-0001 -7.227000E-0001
 -3.867661E-0002 -7.353948E-0001
 -7.842129E-0001  3.163294E-0001
  1.364249E+0000 -1.136208E+0000
  1.233781E+0000  1.698562E+0000
 -1.050266E+0000 -7.089068E-0001
 -1.734456E+0000 -2.073139E+0000
 -6.906141E-0001 -9.113616E-0001
  1.030909E+0000 -8.924350E-0001
  2.242279E-0001  2.808082E+0000
 -1.367099E+0000  5.094053E-0001
 -1.854286E+0000 -1.537240E+0000
  2.798856E+0000 -9.757867E-0001
  2.377624E-0001  4.073895E+0000
  2.630593E-0002  1.012593E+0000
  1.009558E+0000  1.116728E+0000
 -6.064376E-0001 -1.465063E+0000
  1.089488E+0000 -1.033396E+0000
 -1.342029E+0000 -7.789398E-0001
 -9.477369E-0002  1.312460E+0000
  1.136430E+0000  1.382622E+0000
 -3.131732E+0000  7.246737E-0001
 -8.237349E-0002 -3.426134E+0000
  3.777451E+0000  2.135478E+0000
  2.026745E+0000 -4.217648E-0001
 -4.463516E+0000  8.719200E-0001
  1.294197E+0000 -5.992350E+0000
  6.046327E+0000 -2.071503E+0000
 -3.438887E-0001  5.773737E+0000
 -2.535905E+0000  2.230425E+0000
 -1.384131E+0000 -4.804024E+0000
  2.535130E+0000  3.112538E+0000
  1.466779E+0000  3.344709E+0000
 -5.350481E+0000  4.522957E-0001
 -5.928940E-0001 -7.995038E+0000
  3.317895E+0000 -2.815185E-0002
  2.803564E+0000  4.474924E+0000
 -4.966516E+0000 -2.452017E+0000
  2.653027E-0001 -3.460315E+0000
  5.327382E+0000  2.859966E-0001
 -2.394755E+0000  5.589952E+0000
 -4.330018E+0000 -7.734069E-0002
  6.025549E-0001 -7.469403E+0000
  5.761574E+0000  2.800730E+0000
 -1.494683E+0000  4.006730E+0000
 -3.795534E+0000 -1.729465E+0000
  2.499019E+0000 -4.433785E+0000
  2.897342E+0000  2.853406E+0000
 -1.899771E+0000  3.417767E+0000
 -4.597222E+0000 -1.232992E+0000
 -4.729587E-0002 -6.154422E+0000
  4.403837E+0000 -7.759806E-0001
  5.342195E-0001  5.569411E+0000
 -4.621021E+0000  9.672825E-0001
  3.880491E-0001 -6.378487E+0000
  2.271674E+0000  1.511908E+0000
  2.783445E+0000  2.551776E+0000
 -5.278763E+0000  2.241303E+0000
  1.929974E+0000 -4.343132E+0000
  1.348691E+0000 -1.143582E+0000
  1.463374E+0000  1.597600E+0000
 -3.590603E+0000  1.552910E+0000
  8.328522E-0001 -2.443020E+0000
 -1.800861E+0000 -7.268710E-0001
  1.205178E+0000 -6.092383E-0001
  6.503833E-0002  6.355422E-0001
  5.258766E-0001 -9.543442E-0001
  1.719553E+0000 -8.333840E-0001
 -1.215878E+0000  9.960130E-0001
  1.133305E+0000 -6.306884E-0001
  5.907094E-0003 -2.323266E+0000
  1.298299E+0000 -1.265741E+0000
 -2.420725E+0000  1.762839E+0000
 -2.054605E+0000  1.821293E-0002
  1.924952E+0000 -6.466505E-0001
  2.197118E+0000  2.224116E+0000
 -5.626472E-0001  1.596673E+0000
 -1.516511E+0000 -2.164483E+0000
  2.570439E+0000 -8.287132E-0001
 -1.252931E+0000  1.696637E+0000
 -2.292434E-0001 -2.612959E+0000
 -8.124862E-0001 -1.871485E+0000
  8.649387E-0001 -1.431456E+0000
  1.253645E+0000  5.684310E-0001
 -4.923821E-0001  5.418406E-0001
  4.566991E-0001 -4.434793E-0001
  7.773016E-0001 -1.814602E+0000
  2.252131E+0000  1.309235E+0000
 -3.153717E+0000  2.779144E+0000
  1.235924E+0000 -1.962650E+0000
 -9.100082E-0001 -2.017752E+0000
  2.477758E+0000  1.819681E+0000
 -1.531970E+0000  3.697971E+0000
 -4.497197E-0001  1.142556E+0000
  2.548004E+0000  1.643363E+0000
 -2.223961E+0000  1.586239E+0000
  2.656563E+0000  5.067367E-0001
 -1.183328E+0000  2.261718E+0000
  7.527395E-0001 -1.793996E+0000
  1.713037E+0000  1.123591E+0000
 -1.472149E+0000 -1.302984E-0001
  2.128395E+0000 -1.491890E+0000
  3.287173E+0000  3.321870E-0001
 -1.929400E+0000  3.525956E+0000
 -2.345241E+0000  6.677144E-0001
  2.266953E+0000 -2.889803E+0000
 -4.972372E-0001  3.701026E+0000
  7.637890E-0002  1.393291E+0000
 -1.849590E+0000  3.177316E-0001
  2.238229E+0000  7.523419E-0001
  1.656194E+0000  5.901961E-0001
 -1.525106E+0000  2.689889E+0000
  2.534637E+0000 -3.142437E+0000
 -1.027039E+0000  2.911818E+0000
  4.102001E-0001 -2.938893E-0001
  1.933354E-0001 -6.316447E-0001
  3.576887E+0000  1.114714E+0000
 -3.015881E+0000  2.002035E+0000
 -1.983355E+0000 -1.100371E+0000
  2.195121E+0000 -2.763289E+0000
  3.778399E+0000  1.358620E-0001
 -4.293034E+0000  3.234273E+0000
 -1.234320E+0000 -1.610864E+0000
  9.292122E-0001 -1.905270E+0000
  2.376721E+0000 -1.934307E+0000
 -5.060749E-0001  3.248486E+0000
 -1.399288E+0000 -2.008541E-0001
  3.078786E-0001 -1.233155E+0000
  7.016190E-0001  3.435670E-0001
 -3.397725E-0001 -2.110003E+0000
  1.414949E+0000 -1.184420E+0000
 -1.358147E+0000  2.440959E+0000
  2.830036E-0001 -6.406868E-0001
 -1.319226E+0000 -1.430564E+0000
  1.998563E+0000 -7.569130E-0001
  1.039686E-0001  1.453379E+0000
 -2.402025E+0000  1.253845E+0000
  1.804393E+0000 -3.320645E+0000
  9.972202E-0001  1.044655E+0000
 -1.086078E+0000  1.047041E+0000
 -8.396218E-0002 -4.916685E+0000
  8.333997E-0001  1.218680E-0001
  7.505897E-0001 -1.191578E+0000
 -1.179051E+0000 -1.423192E+0000
 -1.489556E+0000 -2.312129E+0000
  2.825118E+0000 -1.003218E+0000
  1.625583E+0000  4.851774E+0000
 -3.824978E+0000 -1.173621E+0000
 -3.326662E-0001 -4.916847E+0000
  4.687315E+0000 -1.483580E+0000
  9.449424E-0001  5.333225E+0000
 -6.527627E+0000 -1.414259E+0000
  2.079415E+0000 -5.048363E+0000
  2.876239E+0000 -2.730788E-0001
 -9.100264E-0001  3.307765E+0000
 -2.801264E+0000  4.738491E-0001
  2.883545E-0001 -3.552069E+0000
  3.218309E+0000  1.956480E+0000
  1.094807E+0000  3.796929E+0000
 -6.192155E+0000  2.012115E+0000
  3.807623E+0000 -6.683982E+0000
  7.627961E-0001 -1.093941E+0000
  8.644895E-0001  2.469447E+0000
 -2.427327E+0000  2.633247E-0001
  6.786019E-0002 -3.591653E-0002
  2.418264E+0000  1.500955E+0000
 -4.119603E-0001  5.878090E-0001
  5.540617E-0002 -7.814504E-0001
  2.141118E+0000  2.308521E-0001
 -4.814591E-0001  3.293085E+0000
 -8.151944E-0001  2.069059E+0000
 -2.757237E-0001 -3.337884E+0000
  8.374818E-0001 -2.677707E+0000
  2.666519E+0000 -1.405508E+0000
  3.842921E-0001  2.616928E+0000
 -2.561714E-0001 -8.357091E-0001
 -7.916328E-0001 -6.827810E-0002
  2.764010E+0000 -6.005190E-0001
 -2.339004E+0000  1.258702E+0000
  2.544912E-0001 -1.255478E+0000
  2.820252E+0000 -6.353479E-0001
  1.388009E+0000  2.294454E+0000
 -4.719685E+0000  1.898358E+0000
  2.131703E+0000 -8.171308E+0000
  1.460864E+0000  3.319913E-0001
  2.007691E+0000  3.759540E+0000
 -3.161815E+0000 -2.553609E-0001
 -2.507379E+0000 -2.443939E+0000
  4.424950E+0000 -2.537717E+0000
 -1.075232E+0000  2.203068E+0000
 -5.077311E-0001  3.523673E-0001
  4.002703E-0001  1.513271E+0000
  1.206767E-0002 -1.713699E+0000
 -1.491154E+0000 -2.791293E-0002
  1.334258E+0000  7.165231E-0002
 -2.906768E-0001  1.854346E+0000
 -3.150878E+0000  1.161249E+0000
  1.304524E+0000 -1.687503E+0000
  3.047773E+0000 -2.026346E+0000
 -5.821430E-0001  3.462601E+0000
  2.997151E-0001  2.365520E+0000
 -2.275254E+0000 -1.630504E+0000
 -1.209322E+0000 -1.193025E+0000
  2.513000E+0000 -1.638552E+0000
  4.581260E-0001  1.142461E+0000
 -2.492071E+0000 -1.617220E+0000
  1.473686E+0000 -4.931165E+0000
 -1.896717E-0002  9.948590E-0001
  1.541780E+0000  3.234334E+0000
 -1.400486E+0000  9.720516E-0001
 -5.051330E+0000 -2.396885E+0000
  4.498897E+0000  3.893344E-0001
  7.094317E-0001  3.946693E+0000
 -7.212903E+0000  2.525188E-0002
  3.180471E+0000 -3.844558E+0000
  1.002062E+0000  1.347637E+0000
 -2.082072E+0000  1.601694E+0000
 -1.041527E+0000 -4.627428E+0000
  8.667588E-0001  4.392485E-0001
  8.242933E-0001  1.808267E+0000
 -5.994771E+0000 -4.667900E-0003
  2.812674E+0000 -3.248263E+0000
  8.526062E-0001  4.419012E-0003
 -1.083044E+0000  9.465728E-0001
  3.089647E-0001  9.095106E-0001
  9.213778E-0001  2.374693E+0000
 -2.576459E+0000  2.838004E+0000
  2.374360E-0001  2.877124E+0000
  7.953424E-0001  4.432406E-0001
 -1.669441E+0000  1.912096E+0000
 -2.237671E+0000 -1.118503E+0000
  2.311126E+0000 -8.902230E-0001
  3.789358E-0001  1.636789E+0000
  2.922476E-0001  9.256903E-0001
 -2.377373E+0000 -1.201163E+0000
  5.295371E+0000 -1.863201E+0000
 -1.685904E+0000  3.858173E+0000
  8.633511E-0001 -2.640640E+0000
 -3.336428E-0001  1.850873E-0001
  7.184157E-0001  9.905805E-0001
  2.042471E+0000  6.958091E-0002
 -1.808880E+0000  1.226145E+0000
  2.014036E-0001 -1.882790E-0001
 -2.874614E+0000 -1.276417E-0002
  2.222701E+0000 -2.409300E+0000
 -3.254826E+0000  1.877955E+0000
  3.428196E+0000 -1.784748E-0001
 -7.332249E-0001 -9.971996E-0001
  1.572938E+0000  9.452920E-0001
  7.241971E-0001  3.515705E-0001
  8.528573E-0001 -1.971746E+0000
  2.079556E+0000 -3.363370E-0001
  3.937291E-0002  2.851455E+0000
 -1.957847E+0000  7.982810E-0001
  7.522723E-0001 -9.221676E-0001
  2.173638E+0000  6.475368E-0001
 -1.488086E+0000  4.067692E+0000
 -4.858811E-0001 -9.751986E-0001
 -2.723980E+0000 -4.251378E-0001
  3.836970E+0000  1.520517E-0001
  1.344462E+0000  7.553294E-0001
 -2.089162E+0000  2.446862E+0000
  5.169576E-0001 -2.180901E+0000
 -2.232908E-0001  2.253520E+0000
 -2.900958E-0001  4.162373E-0001
 -1.374707E+0000 -3.171225E+0000
 -5.217693E-0002 -3.911005E+0000
  3.412824E+0000  6.349668E-0001
 -2.847560E+0000  3.381210E+0000
 -8.417868E-0001 -1.760575E+0000
  1.636474E+0000  8.695520E-0001
  4.193189E+0000  3.913900E+0000
 -2.801406E+0000  8.722460E-0001
 -4.357080E+0000 -6.953011E-0001
  4.342334E+0000 -3.843188E+0000
  2.530371E+0000  3.473231E+0000
 -6.522885E-0001  4.251407E+0000
 -3.727320E+0000 -3.529523E+0000
 -6.366868E-0001 -1.673850E+0000
  3.301653E+0000  1.699875E+0000
 -2.424376E+0000  1.114986E-0001
  4.272385E-0001 -2.259674E+0000
  1.595403E+0000  6.146459E-0001
 -2.873773E-0001 -1.522977E+0000
  1.311104E-0001 -1.074078E+0000
 -7.249542E-0001  2.786548E+0000
  8.374639E-0001  1.193704E+0000
 -1.448588E+0000 -3.680805E+0000
  2.432236E+0000 -5.985242E-0002
  7.102818E-0001  8.167769E-0001
  1.260952E+0000 -1.582051E+0000
 -3.141137E+0000  8.642417E-0001
  2.108102E+0000  1.372676E-0001
 -6.003004E-0001 -1.258382E+0000
 -2.755070E-0001 -4.283264E+0000
  1.991213E+0000  6.574084E-0001
  2.244798E+0000 -2.708388E+0000
 -3.318993E+0000 -1.963925E+0000
  2.021951E+0000 -2.588087E+0000
  3.198277E+0000 -1.271488E+0000
  2.317143E-0001  3.307508E-0001
 -6.728511E-0001 -3.547263E+0000
  6.826928E-0001 -5.855375E-0001
  3.724888E-0001  2.736950E-0001
 -2.446967E+0000  2.420548E+0000
 -1.212633E+0000 -1.573264E+0000
 -6.945851E-0001 -3.784880E+0000
  5.014646E+0000 -1.655531E+0000
 -1.007159E+0000  3.199841E+0000
 -1.008151E+0000 -1.734455E+0000
  5.196943E-0001  7.051476E-0002
  1.898392E+0000  9.669055E-0002
 -2.578249E-0001  2.004359E+0000
 -1.747637E+0000  1.361582E+0000
  4.675823E+0000 -3.412215E+0000
 -2.280707E+0000  3.448246E+0000
 -1.607435E-0001  1.702918E+0000
 -1.666872E+0000 -3.468953E+0000
  1.602303E+0000 -1.886575E+0000
  2.196008E+0000  3.786165E+0000
 -5.566521E+0000  3.036962E-0002
  2.110218E+0000 -6.275406E+0000
  3.600082E+0000  3.023536E+0000
  1.840717E-0001  1.028020E+0000
 -3.791399E+0000 -1.524113E+0000
  1.853389E+0000 -3.637555E+0000
  1.867918E+0000  1.137530E+0000
 -4.792637E-0001  3.866594E+0000
 -1.698664E+0000  2.241242E-0001
 -2.813178E+0000 -1.839860E+0000
  3.173921E+0000 -2.765881E+0000
  2.172562E+0000  4.677570E+0000
 -2.304020E+0000 -1.253457E+0000
 -2.097205E+0000 -2.067868E+0000
  4.731757E+0000 -2.386041E+0000
 -1.727464E+0000  5.182174E+0000
 -1.286849E+0000  4.099781E-0001
 -2.941099E+0000 -3.786725E+0000
  1.802683E+0000  4.066886E-0001
  9.071460E-0001  4.263835E+0000
 -3.114820E+0000  2.908684E+0000
 -1.809465E+0000 -4.916693E+0000
  8.596265E-0001 -2.966640E+0000
  6.677893E+0000  4.144293E+0000
 -5.098988E+0000  3.025690E+0000
 -2.691504E+0000 -6.061384E+0000
  2.790884E+0000 -4.269446E+0000
  2.155292E+0000  4.571339E+0000
 -3.542797E+0000  1.324443E+0000
  1.032755E+0000 -4.924827E+0000
  2.607122E+0000  3.675456E+0000
  1.609603E+0000  3.227294E+0000
 -3.882174E+0000 -2.457444E+0000
  1.673902E+0000 -4.693234E+0000
  4.137984E+0000  2.712233E+0000
  1.598866E-0001  6.123048E+0000
 -4.121308E+0000 -1.750382E+0000
 -1.957470E+0000 -4.585323E+0000
  5.739245E+0000  1.611562E+0000
 -1.175931E+0000  5.035167E+0000
 -1.370082E+0000  7.766691E-0001
 -3.264931E-0001 -4.124525E+0000
  3.402803E+0000 -1.854653E-0001
  6.560316E-0001  5.209625E+0000
 -5.366015E+0000  2.034262E+0000
 -4.046205E-0001 -2.565747E+0000
  3.075310E+0000  2.957992E-0001
 -4.036427E-0001  7.640382E+0000
 -3.123469E+0000  1.377850E-0001
 -1.225615E-0001 -4.166666E+0000
  5.851426E+0000 -9.956073E-0001
 -1.225720E+0000  2.879167E+0000
 -1.031978E+0000 -1.617675E+0000
 -1.151703E+0000 -2.195009E+0000
  1.200611E+0000 -1.953247E-0001
  5.010178E-0001  2.249267E+0000
 -2.361082E+0000  2.450384E+0000
  6.915957E-0001 -1.534707E+0000
  8.371608E-0001  1.246236E+0000
 -1.234041E+0000  7.989274E-0001
  6.668502E-0001 -2.618187E+0000
  5.639201E-0001 -1.226924E+0000
  6.953919E-0001  1.709012E+0000
 -2.171795E+0000 -1.109245E+0000
  1.210006E+0000 -4.101142E+0000
 -1.189419E+0000 -2.809475E-0002
 -5.654842E-0001 -1.896927E+0000
 -2.236670E-0001  1.926556E+0000
  1.058696E+0000 -2.123947E+0000
 -9.486094E-0001 -1.766531E-0001
  5.155529E+0000  7.461491E-0002
 -9.143688E-0001  3.767922E+0000
 -4.078233E-0001 -3.218248E+0000
  1.967460E-0001 -6.523014E+0000
  2.663112E+0000  2.162828E+0000
 -9.993964E-0001  4.257115E+0000
 -4.088700E+0000 -2.583047E+0000
  2.596129E+0000 -5.344493E+0000
  1.008425E+0000  9.313881E-0001
  4.440994E-0001  2.914686E+0000
 -5.458638E+0000  1.913759E+0000
  6.650286E-0001 -1.465876E+0000
  4.988512E-0001  6.640299E-0001
  6.015616E-0001  2.605473E+0000
 -3.953865E+0000  7.128356E-0002
 -2.945381E-0001 -2.842267E-0001
  1.987565E+0000 -1.629713E-0002
 -5.173224E-0001  9.029938E-0001
  9.927998E-0001 -1.115010E+0000
 -1.035607E+0000 -1.755982E+0000
  7.244341E-0001  1.138005E+0000
 -6.157689E-0001 -1.321742E+0000
 -7.308474E-0001  1.803458E-0001
  7.131572E-0001  9.521082E-0001
 -7.559959E-0002  4.182912E+0000
  3.226611E-0001 -6.950761E-0001
 -9.750536E-0001  6.239453E-0001
  2.110444E+0000 -7.219201E-0001
 -5.072045E-0001 -8.589423E-0001
 -1.019883E-0001  1.203756E+0000
 -6.535328E-0002  1.171213E-0001
 -1.719713E+0000 -2.224709E+0000
  4.806952E-0001 -2.554597E-0003
  2.055385E+0000  8.053351E-0001
 -2.449551E+0000  2.568859E+0000
 -1.219265E-0001 -1.586726E+0000
 -1.226420E-0001 -7.052492E-0001
  1.435764E+0000  5.762094E-0001
 -1.866198E+0000  4.414161E+0000
 -9.379620E-0001 -3.543738E+0000
  2.817970E+0000 -3.853413E-0001
  1.041118E+0000  2.443767E+0000
 -4.648774E+0000  1.844291E+0000
  3.563635E+0000 -3.881291E+0000
  3.310913E-0001 -7.486428E-0001
  8.012924E-0001  1.699360E+0000
 -8.174196E-0001 -2.511958E+0000
 -6.628008E-0001 -2.854453E+0000
 -1.430314E+0000 -4.052128E-0001
 -7.303419E-0001 -1.425402E+0000
 -1.463862E+0000 -1.577151E+0000
  1.373270E+0000  1.167100E+0000
 -4.189920E+0000  1.112010E+0000
  1.161936E+0000 -5.538904E-0001
  1.087554E-0001 -2.376925E+0000
 -9.354716E-0001  7.975706E-0002
 -4.000219E-0001 -3.839258E-0002
 -1.004489E+0000  7.620064E-0002
 -1.795580E+0000  4.024010E-0001
  1.746514E+0000 -8.015898E-0001
  2.189048E+0000 -8.246527E-0001
 -1.059257E+0000 -4.464475E-0001
 -2.903654E-0002  7.764479E-0001
  1.562837E+0000  3.526177E-0001
  1.406854E+0000  2.584237E+0000
 -2.079071E+0000 -2.012472E+0000
 -1.464503E+0000 -3.401241E-0002
  4.589722E+0000 -4.321180E+0000
  2.569906E-0001  4.345056E+0000
  7.147509E-0001  1.161754E+0000
 -1.805172E+0000 -3.605815E+0000
  1.780400E+0000 -8.302346E-0001
  1.453157E+0000  3.660258E+0000
 -1.030469E+0000  6.678532E-0001
 -1.262554E+0000  9.935669E-0002
 -1.702327E+0000 -1.645939E+0000
  1.441524E+0000  9.411811E-0001
  1.252923E+0000  2.817370E+0000
  3.144862E-0001 -7.221587E-0001
 -2.304975E+0000 -2.633779E+0000
  2.590757E+0000  9.230564E-0003
 -1.441040E+0000  1.714396E+0000
 -2.278902E+0000  1.359800E+0000
  3.821124E-0003 -1.968796E+0000
  1.314173E+0000 -1.952986E+0000
  2.587386E+0000  2.932286E+0000
 -2.438278E+0000  2.789676E+0000
 -1.327737E+0000  2.254617E+0000
  1.426856E+0000 -2.383992E-0001
 -1.547730E+0000  2.030603E+0000
  1.282800E-0001 -3.143229E+0000
 -2.446074E+0000  1.643957E-0001
  2.425016E+0000 -7.227334E-0001
 -2.702615E+0000 -6.550958E-0001
 -2.151230E-0001 -2.942230E-0001
 -1.589185E-0001  1.625715E+0000
 -4.345779E-0002  1.204446E+0000
 -6.885603E-0002 -2.540292E+0000
  9.183386E-0001 -2.505168E-0002
 -1.150267E-0001  1.544552E+0000
 -2.167499E+0000  1.123648E-0001
  4.855361E-0001  2.360119E+0000
  1.751673E+0000  2.013848E-0001
 -5.463843E-0001  3.802120E-0001
  1.328131E+0000  1.167976E+0000
 -2.396219E+0000 -4.870345E-0002
  1.746882E+0000  2.452809E-0001
  1.238772E+0000  1.815327E+0000
 -2.143278E+0000  6.956115E-0001
  2.105760E+0000 -4.289351E+0000
 -2.576035E+0000  1.130218E+0000
 -2.955417E-0001  5.117220E+0000
  5.384867E-0001 -3.388425E+0000
 -1.763192E+0000  2.649246E-0001
  4.124951E+0000 -4.611192E-0001
 -1.957524E+0000  1.925667E+0000
 -2.558479E+0000 -1.048465E+0000
  2.396031E+0000 -1.727320E+0000
  3.335888E-0001  2.350858E+0000
  9.859019E-0001  2.508858E+0000
 -3.079129E+0000 -5.407104E-0001
  4.570076E+0000 -1.337795E+0000
  1.355751E-0001  1.334105E+0000
 -1.663681E+0000 -2.126193E+0000
  7.784586E-0001 -2.735145E+0000
  1.300645E+0000  1.868974E+0000
 -2.243403E+0000  8.945845E-0001
 -1.001104E+0000 -4.630085E+0000
  3.114013E+0000 -1.958603E+0000
  1.010369E+0000  5.392428E+0000
 -3.612012E+0000  6.467734E-0001
  2.191276E+0000 -5.275605E+0000
 -1.887792E-0001  2.262130E+0000
  4.830466E-0001  2.321256E+0000
  8.611874E-0001  5.271930E-0001
 -1.092632E+0000 -1.701415E+0000
  1.767054E+0000 -9.879631E-0001
  2.105940E+0000  2.465542E+0000
 -2.274770E+0000  9.747621E-0001
 -2.183489E+0000 -3.286920E+0000
  2.751046E+0000 -2.280043E-0001
  6.914433E-0001  3.165648E+0000
 -4.293497E+0000  3.378357E+0000
 -1.168728E+0000 -3.466206E+0000
  2.712004E+0000  4.676559E-0001
  3.018525E+0000  1.375885E+0000
 -2.391207E+0000  2.642044E+0000
 -3.220803E+0000 -2.144000E+0000
  3.542817E+0000 -2.548536E+0000
  4.264019E+0000  2.104637E+0000
 -1.847561E+0000  2.076603E+0000
 -6.479840E+0000 -1.588744E+0000
  1.254897E+0000 -7.795255E+0000
  2.592817E+0000  1.246457E+0000
  4.695679E-0001  5.323690E+0000
 -4.528985E+0000 -2.023031E+0000
  4.136393E-0001 -6.091192E+0000
  5.176283E+0000  7.482113E-0001
  1.071694E-0001  5.475742E+0000
 -3.885783E+0000 -7.669754E-0001
 -1.770168E+0000 -4.217413E+0000
  3.418192E+0000  1.385810E+0000
  1.294684E+0000  2.431262E+0000
 -4.254660E+0000  2.648369E+0000
  1.135326E+0000 -5.664707E+0000
  1.028441E+0000  7.647078E-0001
  2.231338E+0000  1.302768E+0000
 -2.283477E+0000 -3.955193E-0001
  1.568841E-0001 -3.635583E-0001
  2.395203E+0000 -2.923063E+0000
  7.584028E-0001  1.773804E+0000
  6.137057E-0001  2.349730E+0000
 -1.089412E+0000 -8.260300E-0002
  4.150054E-0001 -6.660060E-0001
  2.525190E+0000 -1.807960E+0000
 -1.284849E+0000  4.403567E+0000
 -6.263079E-0002 -5.747931E-0001
  1.890936E+0000 -2.144824E+0000
  2.412266E+0000 -3.505895E-0001
 -1.507497E+0000  3.058056E+0000
 -2.004128E+0000 -3.204370E-0002
 -2.019461E+0000 -3.416654E+0000
  2.478851E+0000  4.110770E-0001
 -8.596395E-0001  6.279963E+0000
 -2.042615E+0000 -9.486895E-0002
  5.346169E-0001 -4.109354E+0000
  1.466536E+0000  1.921576E+0000
  3.560399E-0001  4.142149E-0001
 -1.773947E+0000  2.228370E+0000
  1.967510E+0000 -3.588923E+0000
 -2.462678E+0000 -5.362287E-0001
  1.015114E+0000 -1.595152E+0000
  1.260267E+0000 -1.216271E+0000
 -1.732261E+0000  2.972509E-0001
  2.652545E+0000 -2.098774E+0000
  3.320004E-0001  3.204162E+0000
 -3.165031E+0000  1.668204E+0000
 -3.736514E-0001  8.933857E-0001
  1.998291E+0000 -7.768544E-0002
 -7.978344E-0001  2.951227E+0000
  5.001718E-0001 -3.860365E-0001
 -2.804650E-0002  2.778753E-0001
 -6.393367E-0001 -2.504164E+0000
 -1.027556E+0000  3.324540E+0000
  2.279779E+0000  2.754510E+0000
 -4.728618E+0000 -1.848418E+0000
  1.608693E+0000 -2.888226E+0000
  1.623431E+0000  2.013935E+0000
 -2.236284E-0001  1.259888E+0000
 -1.772952E+0000  8.137478E-0001
 -2.233973E-0001 -3.017048E+0000
  4.729281E+0000 -1.017868E+0000
 -1.520882E+0000  7.178191E+0000
 -2.965046E+0000  6.001853E-0001
 -7.900570E-0001 -3.443517E+0000
  4.473388E+0000 -7.724843E-0001
 -8.270855E-0001  5.371223E+0000
 -2.657319E+0000  2.603072E+0000
  3.700705E-0001 -5.378338E+0000
  3.693963E+0000  1.263114E-0001
  1.673633E+0000  5.354973E+0000
 -4.431829E+0000 -1.476145E-0001
 -1.058405E+0000 -1.433596E+0000
  3.842717E+0000  3.686025E-0001
 -9.160062E-0001  2.899305E+0000
 -2.545848E+0000  1.183131E+0000
 -7.100863E-0001 -3.431528E+0000
  2.079322E+0000  1.255015E-0001
  4.201730E+0000  4.141262E+0000
 -4.230694E+0000  3.413518E+0000
 -9.807437E-0001 -3.794818E+0000
  3.716085E+0000 -4.166848E+0000
  1.323456E+0000  3.233195E+0000
 -1.595221E+0000  4.648021E+0000
 -3.544868E+0000 -3.202197E+0000
  1.970542E+0000  1.525131E+0000
  2.471682E+0000  3.068096E+0000
 -4.098055E+0000  8.593563E-0001
 -8.386627E-0001 -3.462716E+0000
  2.803178E+0000 -2.661404E+0000
  6.209807E-0001  1.443648E+0000
 -1.836309E+0000  1.979523E+0000
 -2.506015E+0000 -3.418758E+0000
  2.558964E+0000 -5.169749E+0000
  4.446378E+0000  2.856521E+0000
 -3.490285E+0000  3.494135E+0000
 -3.170714E+0000 -5.201744E+0000
  1.231954E+0000 -2.024958E+0000
  4.282329E+0000 -4.438649E-0002
 -1.739462E+0000  3.427637E+0000
  4.255001E-0001  6.479480E-0001
  3.660458E-0001 -9.371386E-0001
  1.773948E-0001  1.671879E+0000
 -6.687445E-0001  1.108367E+0000
 -2.495173E+0000 -1.041569E+0000
  5.014281E-0001 -3.388670E+0000
 -1.031378E-0001 -6.331124E-0001
  2.266749E+0000  5.121844E-0001
  6.235480E-0001 -8.139894E-0001
 -4.740453E-0001  5.668564E-0001
 -3.890125E-0001  6.171369E-0001
 -3.285240E-0001  2.058267E+0000
 -1.773481E+0000 -2.222969E+0000
  1.093075E-0001 -1.345448E+0000
  3.302064E-0002  2.566107E+0000
  1.507317E+0000 -1.221164E+0000
 -7.702922E-0001  1.385249E+0000
 -1.261856E-0001 -3.047537E+0000
  1.013575E+0000 -2.384146E+0000
  4.122451E-0001  2.541974E+0000
 -7.338272E-0001  1.990506E+0000
 -6.630437E-0001 -1.838817E+0000
  2.003102E+0000 -1.917727E+0000
 -3.432679E-0001  1.366162E+0000
 -1.093128E+0000  1.714674E+0000
 -2.430862E+0000  8.033451E-0001
  2.823445E+0000 -2.011881E+0000
 -2.106458E+0000 -7.795208E-0001
  1.292514E+0000 -9.598976E-0001
  1.011289E+0000 -3.296906E+0000
  1.470107E-0001  7.898891E-0001
 -1.338387E+0000  9.131498E-0001
 -5.915905E-0001 -4.917947E-0001
 -3.770248E-0001  2.603075E+0000
 -5.229383E-0001 -9.749627E-0001
  1.811014E+0000  4.536071E-0001
  1.022554E+0000 -2.337256E+0000
  6.460452E-0001  8.766040E-0001
 -5.955907E-0001  2.422521E-0003
  1.411047E+0000 -3.077066E+0000
  3.952900E-0001  1.202106E+0000
  1.851923E-0001 -2.276240E-0001
 -4.883511E-0001  1.771953E+0000
  1.226159E-0001  5.112624E-0001
 -1.498471E+0000 -1.540672E+0000
 -1.718487E+0000 -6.836020E-0001
  1.579738E+0000  5.842480E-0001
 -1.030423E+0000  3.739002E+0000
 -2.337022E+0000 -2.251297E-0001
  1.367690E+0000 -1.703223E+0000
  4.631522E-0001  1.934227E+0000
  1.009013E+0000  7.520074E-0001
 -2.218769E+0000 -1.318092E+0000
 -3.002485E-0001  8.998064E-0001
  1.754855E+0000  1.373674E-0001
 -4.425509E+0000  4.494318E+0000
 -1.306313E-0001 -4.883689E+0000
  8.970218E-0001 -2.517297E+0000
  2.482292E+0000  8.517275E-0001
 -1.816934E+0000  1.525931E+0000
  2.204683E+0000 -2.135898E+0000
 -6.997043E-0001 -1.007627E+0000
 -1.937784E-0001 -1.005241E+0000
 -2.050382E+0000  1.874325E-0001
  9.480320E-0001  2.644447E+0000
 -2.734635E+0000  1.114339E+0000
  1.927627E+0000 -1.320770E+0000
  2.423716E-0001 -6.874813E-0001
 -1.373250E+0000 -7.294592E-0001
 -2.618261E+0000 -2.925480E+0000
  1.561743E+0000 -9.461245E-0001
  1.718007E+0000 -1.827675E+0000
 -5.324087E-0001  1.991393E+0000
 -5.217486E+0000  8.335409E-0001
  1.574365E-0001 -4.175903E+0000
  1.378673E+0000 -7.698302E-0001
  7.652345E-0002  2.992669E+0000
 -8.615618E-0001  2.594011E-0001
 -6.581895E-0001 -1.359379E+0000
 -2.150555E-0001  2.939488E+0000
  5.089669E-0001  1.016241E+0000
 -2.453978E+0000 -2.161684E+0000
  8.108914E-0001  1.655278E+0000
  1.315856E+0000  1.607770E-0001
 -4.077574E+0000 -1.946761E+0000
  8.479790E-0001 -2.740070E+0000
  3.778992E-0002  7.008084E-0001
 -5.229811E-0001  1.473471E-0001
  3.074776E-0001  8.062947E-0002
 -5.180227E-0001 -2.075526E+0000
 -1.078809E+0000  1.406044E-0001
  1.940492E+0000 -2.869791E+0000
 -4.385633E-0001 -2.736810E+0000
  3.528920E+0000  5.747158E-0001
 -4.096494E-0001 -1.302305E+0000
 -2.158734E+0000  1.965581E+0000
  5.921215E-0001 -2.809257E-0001
  9.269130E-0001 -7.465388E-0001
  5.537743E-0001  3.321220E+0000
 -3.725723E-0001 -5.736273E-0002
 -2.474060E+0000 -8.855726E-0001
  4.817588E+0000 -2.950981E+0000
 -1.151025E-0001  5.368124E+0000
 -2.302863E-0001  1.461435E+0000
 -3.281342E+0000  1.664518E-0001
  9.581702E-0001  1.092605E+0000
  3.840296E+0000 -6.373630E-0001
 -2.350923E+0000  2.521700E+0000
 -9.530778E-0001 -2.203876E+0000
 -1.160851E+0000  2.823265E+0000
  1.585604E+0000  1.491752E+0000
 -1.894784E+0000  1.995968E+0000
 -4.367121E+0000  4.667988E-0002
  2.842470E+0000 -4.884178E+0000
  3.581968E-0001  9.621675E-0001
  1.068943E-0001  1.967757E+0000
 -1.855009E-0001 -2.193684E+0000
  4.598511E-0001 -1.786818E+0000
  4.507026E+0000 -2.642894E+0000
 -1.188183E+0000  1.546568E+0000
  8.539073E-0001  2.116562E-0002
  1.663917E+0000 -2.056792E+0000
  7.171791E-0001  2.398823E+0000
 -2.702135E+0000  7.484335E-0001
  6.229109E-0002 -4.518507E-0001
  3.107713E-0002 -8.964491E-0001
 -2.273542E+0000  3.489791E-0001
  1.394432E+0000 -1.442549E+0000
  2.171481E-0001 -1.530263E+0000
 -5.820554E-0001  2.910248E+0000
 -9.399188E-0001  1.050948E-0001
 -9.248105E-0001 -3.859624E-0001
  2.803999E+0000 -1.076854E+0000
  1.242330E+0000  2.123122E+0000
 -3.776623E+0000  3.751243E+0000
 -8.062021E-0001 -2.530342E+0000
  1.061873E+0000  8.059472E-0001
  1.113431E+0000  7.508329E-0001
 -1.525438E+0000 -6.472641E-0001
  1.484609E-0001  1.170441E-0002
  1.256584E+0000 -2.413631E-0001
 -2.845246E+0000 -2.356599E+0000
  1.834174E+0000  1.357066E+0000
  3.612124E-0001 -1.130616E+0000
 -1.035184E+0000  1.043705E+0000
 -1.500228E-0001 -6.588747E-0001
  9.352409E-0002 -6.908961E-0001
 -2.655920E-0001 -3.498840E-0001
  6.563267E-0001  1.390208E+0000
 -3.029326E+0000 -2.424197E+0000
  1.407920E-0001 -2.494833E+0000
  1.290219E+0000  3.199051E+0000
  1.993941E+0000  1.739737E+0000
 -3.920449E+0000 -2.404847E+0000
 -2.868661E+0000 -2.666332E+0000
  2.660684E+0000  3.160198E-0001
 -1.655272E+0000  2.444732E+0000
  2.084771E-0001  1.790396E+0000
 -4.131159E+0000 -2.364693E-0001
  2.805039E+0000  5.619147E-0001
  1.415058E+0000  2.170300E+0000
 -3.963432E+0000 -5.929938E-0001
  9.240765E-0001 -2.862527E+0000
  2.448931E+0000 -3.622589E-0001
  1.241051E-0001  1.436762E+0000
 -2.816138E+0000 -7.445704E-0001
  1.798436E+0000 -2.047297E+0000
  8.955608E-0001  7.506598E-0001
 -1.596035E+0000  4.585588E+0000
  1.115115E+0000 -1.036542E+0000
 -4.114440E+0000 -1.557259E+0000
  2.388835E+0000 -1.163713E+0000
  2.568768E+0000  6.539642E-0001
 -2.301529E+0000  2.623167E+0000
  6.647132E-0001 -2.611840E+0000
  4.052240E+0000  4.298770E-0001
  3.702510E-0001  3.064425E+0000
 -2.529087E+0000  5.927476E-0001
 -3.404471E-0001 -3.956709E+0000
  5.308015E+0000  2.313561E-0001
 -3.100201E-0001  6.884078E+0000
 -4.694792E+0000  1.142765E+0000
 -2.038876E+0000 -6.321032E+0000
  6.409042E+0000 -8.178030E-0001
  8.864924E-0001  5.445567E+0000
 -3.494190E+0000  1.702935E+0000
  6.203157E-0001 -2.008614E+0000
  1.820462E+0000 -3.793603E+0000
  2.548081E+0000  3.579305E+0000
 -8.670588E-0001  4.191660E+0000
 -1.396478E+0000 -2.219093E+0000
 -5.578815E-0001 -7.593320E-0001
  4.946634E+0000  2.836571E+0000
 -1.595341E+0000  1.763145E+0000
 -4.006045E+0000 -3.216960E+0000
  3.248839E+0000 -3.470179E+0000
  1.853219E+0000  2.643069E+0000
 -1.073099E+0000  2.480760E+0000
 -6.953508E-0001 -1.793621E-0001
  4.100964E-0002 -1.091507E+0000
  2.469465E+0000 -2.505720E+0000
 -5.366805E-0001 -1.392204E-0002
  5.620045E-0002 -7.938832E-0001
 -4.065790E-0001  5.604754E-0001
  1.908815E+0000 -1.462380E+0000
 -1.753381E+0000  9.157871E-0001
 -3.806143E-0001 -1.335499E+0000
 -5.847680E-0001 -1.251298E+0000
 -1.077784E+0000  2.163841E+0000
  1.172521E+0000  3.317194E+0000
 -7.153035E-0001  9.788572E-0001
 -1.182772E+0000 -2.825958E+0000
  1.622994E+0000  6.418033E-0001
  9.311328E-0001  9.784870E-0001
 -2.772319E+0000 -2.325624E+0000
 -1.181552E+0000 -1.696386E-0001
  3.497776E+0000 -3.678822E+0000
 -1.526101E+0000  2.020204E+0000
 -2.111965E+0000 -2.862211E+0000
 -5.768505E-0001 -1.975136E+0000
  1.447475E+0000 -7.343735E-0001
  1.990002E-0001  1.573411E+0000
 -8.330484E-0001  2.026435E+0000
 -2.342040E-0001 -1.133012E+0000
 -6.145967E-0001 -8.266203E-0001
  2.076929E+0000  9.090778E-0001
 -2.796872E-0002  1.227827E+0000
 -5.316058E+0000  5.034979E-0001
  3.022235E+0000 -3.653144E+0000
  1.569607E+0000  1.199187E+0000
 -7.163842E-0001  1.827500E+0000
 -3.128630E+0000  7.456697E-0001
  2.134765E+0000 -1.481630E+0000
  4.738314E-0001 -5.388846E-0001
 -9.974065E-0001  4.157306E+0000
  1.215959E+0000 -9.469763E-0001
 -1.684647E+0000  2.548572E-0002
  1.569881E+0000 -2.267719E+0000
 -1.037236E+0000 -3.769630E-0001
 -2.719806E+0000 -6.996851E-0001
  3.555482E+0000 -2.616479E+0000
 -6.701423E-0001  2.721727E+0000
 -4.443597E-0001  8.411032E-0001
 -2.283727E+0000 -3.235509E+0000
  2.430969E+0000 -3.006280E+0000
  8.406559E-0001  1.524514E+0000
 -1.758800E+0000  3.363035E+0000
  1.171597E+0000  1.843339E-0001
  9.456322E-0002  3.038681E+0000
 -9.654004E-0002 -2.575464E+0000
 -7.715112E-0001  7.351952E-0001
  2.377454E+0000  1.217644E+0000
  1.177791E+0000  1.989224E+0000
 -1.342375E+0000  2.097177E+0000
  7.918056E-0001  1.006386E+0000
  2.781684E-0001 -2.630122E+0000
  9.436594E-0001  3.570730E+0000
 -1.002462E+0000 -7.444596E-0002
 -2.725048E-0001 -3.587089E-0001
  2.338995E+0000 -7.030791E-0001
 -2.188483E-0001 -4.178966E-0001
 -4.032399E+0000 -1.156822E-0001
  1.021145E+0000 -3.329702E+0000
  8.329665E-0001  3.914674E-0001
 -4.370817E-0001  2.871639E+0000
 -1.927499E+0000  1.340325E+0000
 -1.310220E+0000 -5.411693E+0000
  2.533866E+0000  3.655593E-0001
  1.166464E-0001  4.859491E+0000
 -4.282853E+0000 -4.945717E-0001
  3.941299E-0001 -2.259119E+0000
  2.616128E+0000  4.311267E-0001
 -1.527575E+0000  2.248415E+0000
 -7.759165E-0001 -7.637422E-0001
 -2.710574E+0000 -1.392297E+0000
  7.138872E-0001 -1.575752E+0000
  1.756444E+0000 -2.223769E-0001
  8.930157E-0001  2.663182E+0000
 -2.660093E+0000 -8.471377E-0001
  2.975488E+0000 -3.706100E+0000
  8.062378E-0001 -1.209189E+0000
  1.235616E+0000  1.902578E+0000
 -3.341058E+0000  2.644077E+0000
 -2.149999E-0001 -3.790371E+0000
  1.768037E+0000 -8.622758E-0001
  1.368679E+0000  4.325268E+0000
 -9.308149E-0001  2.272402E+0000
 -1.054082E+0000 -3.388314E+0000
  2.706683E+0000 -2.665684E+0000
  1.177481E+0000  2.928920E+0000
 -1.601886E+0000 -1.231324E+0000
 -4.029431E-0001 -1.912099E+0000
  2.667955E+0000 -3.859146E-0001
 -9.072242E-0001  3.571537E+0000
  1.523168E+0000 -8.498456E-0001
 -4.884550E+0000 -1.379044E+0000
  1.802154E+0000 -4.401780E+0000
  1.806279E+0000 -1.450858E+0000
 -2.501536E+0000  2.129083E+0000
 -8.173525E-0001 -1.431331E+0000
 -7.437738E-0001 -2.748065E+0000
  4.046727E+0000 -8.646691E-0001
 -2.334837E+0000  3.099467E+0000
 -3.124768E+0000 -1.602831E+0000
  1.846673E-0001 -1.097595E+0000
  4.264673E+0000  2.475961E+0000
 -1.220414E+0000  5.593658E+0000
 -4.439540E+0000 -1.267126E-0001
 -8.235264E-0001 -4.750306E+0000
  3.596112E+0000 -1.566292E+0000
  5.176881E-0001  6.014127E+0000
 -4.843297E+0000  1.434406E+0000
 -5.466917E-0001 -5.830692E+0000
  4.123369E+0000 -8.226724E-0001
  1.129303E+0000  7.278791E+0000
 -1.094204E+0000 -5.863935E-0001
 -2.093992E+0000 -4.329439E+0000
  4.885662E+0000 -2.435883E+0000
  2.092421E+0000  2.761573E+0000
 -3.890775E+0000  5.833944E+0000
 -3.543951E+0000 -1.548994E+0000
  3.026837E+0000 -1.224969E+0000
  1.732519E+0000  3.862833E+0000
 -1.644455E+0000 -2.446391E+0000
 -4.106415E+0000 -1.075135E+0000
  5.006467E+0000 -4.245162E-0001
 -2.074945E+0000  2.591426E+0000
 -1.973083E+0000 -3.550107E-0001
  9.825695E-0001 -2.535386E+0000
  2.348239E+0000  1.268498E+0000
 -1.596649E+0000  1.944269E+0000
 -1.609408E+0000 -1.819453E+0000
  4.861202E-0001  4.202101E-0001
  2.488741E+0000  2.991825E+0000
 -8.799745E-0002  1.284085E+0000
 -2.402387E+0000 -6.084063E-0002
  2.031439E+0000 -3.231996E+0000
  1.392539E+0000  2.725226E-0001
 -2.404150E+0000 -5.117542E-0002
  1.072037E+0000 -1.995619E+0000
  1.808883E+0000 -2.172347E+0000
  6.140484E-0002  5.242554E-0001
  4.227134E-0001  9.302595E-0001
 -1.736759E+0000 -1.910718E+0000
  3.194209E+0000 -2.806758E+0000
  5.936121E-0001  5.215906E+0000
 -3.802648E-0001  8.955861E-0001
 -1.199198E+0000 -9.481759E-0001
  1.253474E+0000  1.569453E+0000
 -1.550257E+0000  1.324487E+0000
 -5.358651E-0001  2.415800E-0001
 -3.956774E-0001 -6.794250E-0001
  6.698158E-0001 -1.271657E+0000
  2.539675E+0000  1.706772E+0000
 -4.132851E+0000  3.939251E+0000
  1.896652E-0002 -5.744120E+0000
  1.887900E+0000 -5.533068E-0001
  2.260260E-0002  1.795201E+0000
 -3.184452E-0001  8.376285E-0001
  9.136636E-0001 -2.821194E+0000
  2.509892E-0001 -1.280837E+0000
  4.621949E-0001  3.236145E+0000
 -1.649066E+0000  1.001732E+0000
 -2.169901E-0001  6.675769E-0001
  5.947467E-0001  1.081350E+0000
  1.789403E+0000 -8.689999E-0001
 -1.759347E+0000  2.647627E+0000
 -1.678597E+0000 -5.823115E-0001
  1.080456E+0000 -3.114541E+0000
  2.194345E+0000  1.186167E+0000
  3.531404E-0001  2.434159E+0000
 -4.556016E-0001  1.570398E-0001
  1.147447E+0000 -4.183486E-0001
  1.478909E+0000  7.429505E-0002
  1.415644E+0000 -2.968651E-0002
 -1.010195E+0000  9.634004E-0001
 -1.175554E+0000 -1.365379E+0000
 -5.778905E-0001 -2.024772E+0000
  2.722005E+0000  1.122471E+0000
 -1.024145E+0000 -1.408143E+0000
 -3.171541E+0000 -1.320503E+0000
  5.304578E-0001 -1.462292E+0000
  2.830859E+0000  1.967038E+0000
 -2.142138E+0000  1.131276E+0000
 -2.348076E+0000 -4.317649E+0000
  2.549430E+0000  1.359393E-0002
 -5.681651E-0001 -4.244739E-0001
  3.568289E-0001  1.170257E+0000
 -1.493974E+0000 -2.762127E+0000
 -6.811573E-0001 -1.578682E+0000
 -1.910727E+0000 -1.010147E+0000
  3.819773E-0001  1.002832E+0000
  1.308163E+0000 -1.163929E+0000
 -1.284421E+0000 -4.947419E-0001
  1.556723E+0000 -1.488753E+0000
 -9.685014E-0001  7.793365E-0001
  3.763268E-0001  1.626262E+0000
  1.440235E+0000 -7.442376E-0001
 -2.309775E+0000 -1.138163E+0000
 -1.467903E+0000 -1.689751E+0000
  1.903590E+0000 -1.649256E+0000
 -8.058012E-0001  2.422240E+0000
 -3.469357E-0001 -1.619961E+0000
 -2.599805E+0000 -3.688458E+0000
  2.376463E+0000  1.525618E+0000
 -9.262920E-0001  2.051846E+0000
 -3.697506E+0000 -7.079314E-0001
 -1.152707E+0000 -2.957225E+0000
  2.466883E+0000  1.548501E+0000
  3.407719E+0000  3.797273E+0000
 -4.946252E+0000  1.872156E+0000
 -2.563501E-0001 -6.076383E+0000
  4.454508E+0000 -2.499045E-0001
  5.867201E-0001  4.664199E+0000
 -5.068675E+0000 -1.020535E+0000
  1.338608E+0000 -4.259782E+0000
  4.928771E+0000 -1.660051E+0000
 -1.315805E+0000  6.800243E+0000
 -2.166188E+0000 -2.059373E+0000
  2.284467E-0001 -1.901549E+0000
  1.917601E+0000 -5.857888E-0001
  1.541119E+0000  4.161907E+0000
 -2.839749E+0000  2.309820E-0001
 -3.257706E+0000 -4.003912E-0001
  3.948714E+0000 -2.495459E+0000
 -3.417733E+0000  2.263281E+0000
 -9.245168E-0001 -1.092992E-0001
  1.082427E+0000 -1.509177E+0000
 -1.910417E+0000  1.037658E+0000
 -2.564655E-0001  2.534406E-0001
  1.495710E+0000  1.323037E-0001
 -7.552898E-0001  2.899353E+0000
 -5.969759E-0001 -4.406418E+0000
 -1.797964E+0000 -8.202959E-0001
  3.862668E+0000  1.752421E+0000
  2.128241E-0001  2.392045E+0000
 -2.502586E+0000  3.175064E+0000
 -3.777495E-0001 -2.622545E+0000
  4.127315E+0000 -7.512942E-0001
 -1.921938E+0000  4.967398E+0000
 -8.716091E-0001 -2.316937E+0000
 -8.517527E-0001 -4.943213E+0000
  4.357587E+0000 -1.210263E-0001
  1.552531E+0000  4.311751E+0000
 -3.075900E+0000 -1.612612E+0000
 -2.417238E-0001  1.144811E+0000
  6.695189E-0001  1.352499E-0001
 -1.283848E+0000  2.208055E-0001
  2.111625E+0000 -4.808802E+0000
 -1.468398E+0000  6.689373E-0001
  1.145183E+0000  2.402703E-0002
 -4.178952E-0002 -4.725490E-0001
  2.089778E-0001 -2.196344E+0000
  1.354200E+0000 -6.542827E-0001
 -5.480902E-0001  1.880733E+0000
 -3.309282E+0000 -2.439468E+0000
  2.820073E+0000 -5.548800E+0000
 -8.098050E-0001  7.366344E-0001
 -1.637748E+0000  2.798381E+0000
  1.100222E+0000 -2.328456E+0000
  1.805599E-0003  2.524933E-0001
  1.297899E-0001  1.141763E+0000
 -1.511713E+0000  1.009148E+0000
 -2.180668E+0000 -2.704809E+0000
  2.880010E+0000 -2.612865E+0000
  6.017621E-0001  4.687318E-0002
 -7.756032E-0001  2.958907E+0000
 -7.383209E-0001 -2.146154E+0000
 -1.668147E+0000  1.117448E+0000
  3.284987E-0001  1.802782E-0001
 -1.190827E+0000 -3.077600E+0000
 -2.263120E+0000 -8.723728E-0001
  2.544265E+0000 -1.219975E+0000
 -1.360125E-0001  3.900001E+0000
 -1.539146E+0000 -1.275068E+0000
 -7.518702E-0001 -2.954023E+0000
  1.325558E+0000 -7.525442E-0001
  7.891631E-0001  2.095013E+0000
  7.234237E-0001  1.826826E+0000
 -6.633412E-0001  1.636712E+0000
 -8.315097E-0001 -3.876396E+0000
  1.974815E+0000 -1.540276E+0000
  9.744474E-0001  9.106645E-0001
 -2.363237E-0001  4.181268E+0000
 -1.818851E+0000  3.471419E-0001
 -1.050916E+0000 -2.366454E+0000
  3.118913E+0000 -4.534441E-0002
  7.553005E-0001  3.897091E+0000
 -2.328246E+0000  8.998150E-0001
 -1.658747E+0000 -4.155153E+0000
  4.661834E+0000 -2.791399E+0000
  9.885072E-0001  5.210945E+0000
 -2.772544E+0000  2.519552E+0000
 -3.371613E+0000 -4.098436E+0000
  5.167908E+0000 -1.010875E+0000
 -1.051740E+0000  6.088046E+0000
 -1.245319E+0000  1.011612E+0000
 -2.429458E+0000 -4.158483E+0000
  3.095648E+0000 -1.105627E+0000
  1.913693E+0000  1.391533E+0000
 -1.830372E+0000  1.451047E+0000
 -1.128915E+0000 -3.454912E+0000
  1.971477E+0000 -3.264665E+0000
  1.252147E+0000  8.236163E-0001
 -1.069202E+0000 -1.029075E-0001
 -2.148372E+0000 -2.011963E+0000
  1.741194E+0000 -2.794113E+0000
  8.324857E-0001  1.460977E+0000
 -2.915669E-0001  2.810912E+0000
 -2.182183E+0000  3.036225E+0000
  1.350246E+0000 -5.197929E-0001
  7.035283E-0001  1.962193E+0000
  2.081044E+0000  1.207875E+0000
 -2.746945E+0000  3.345850E-0001
  4.137875E-0001 -1.691341E+0000
  1.087876E+0000 -2.773719E+0000
 -5.387402E-0001  1.659232E+0000
  1.329789E+0000  5.482743E-0001
 -2.457692E+0000  1.246886E-0002
 -1.644752E-0001 -1.097165E-0001
  8.295342E-0001  7.884192E-0001
  6.881065E-0001  3.970784E+0000
 -9.423202E-0001 -1.871215E-0001
 -4.879889E-0001  1.071378E+0000
  1.620619E+0000  8.874137E-0001
 -2.465929E-0001  1.401153E+0000
 -1.212954E+0000  1.009044E+0000
  3.813413E-0001 -1.920892E+0000
 -8.815677E-0001 -1.616574E-0002
  1.389031E+0000 -1.610833E+0000
 -6.759885E-0001 -4.007430E-0001
  2.496387E+0000  1.423425E+0000
 -4.414832E-0001 -1.272326E+0000
 -3.080582E+0000 -2.246261E+0000
 -1.984382E+0000 -5.700140E+0000
  4.484796E+0000 -1.278284E+0000
  1.789080E-0001  6.672778E+0000
 -4.216845E+0000 -7.454820E-0001
 -5.955111E-0001 -4.123500E+0000
  2.488191E+0000 -4.837514E-0001
  6.068909E-0001 -6.187505E-0001
 -2.716789E+0000  7.939810E-0001
  4.479841E-0001  6.241848E-0001
  4.878114E-0001  2.069110E-0001
  2.930271E-0001  1.508538E+0000
 -5.487014E-0001  3.312160E-0001
 -2.341829E+0000 -4.068874E+0000
  3.250147E+0000 -3.339292E+0000
  1.518755E+0000  3.975375E+0000
 -1.356055E+0000  3.213511E+0000
 -1.118079E+0000 -2.840954E+0000
  1.963750E+0000 -6.394103E+0000
  2.913811E+0000  1.623137E+0000
  2.764912E-0001  9.466814E-0001
 -2.907334E+0000  8.047958E-0002
  1.339891E+0000 -1.060148E+0000
  1.357333E+0000  1.007437E+0000
 -1.592690E-0001 -1.223757E+0000
 -1.136031E+0000 -1.810338E+0000
 -2.105662E+0000 -1.273602E+0000
  4.055019E+0000  5.495843E-0001
 -1.528631E+0000  8.715407E-0001
 -8.099235E-0001 -3.211737E+0000
  2.236146E+0000 -2.679868E-0001
  1.749935E+0000  1.240167E+0000
 -1.753145E+0000 -3.058729E-0001
 -1.455079E+0000 -4.633942E+0000
  2.483644E+0000  1.248396E+0000
  2.402443E-0002  3.686410E+0000
 -2.897427E+0000 -4.518959E-0001
  9.612254E-0002 -1.278445E+0000
  2.173127E-0001  1.256293E+0000
  1.780726E-0001  2.006796E+0000
 -6.640613E-0001 -5.692539E-0001
 -3.257165E+0000 -2.276431E+0000
  2.264970E+0000 -1.139490E+0000
  3.296356E+0000  2.291491E+0000
 -1.287447E+0000  2.294449E+0000
 -1.430265E+0000 -4.405955E+0000
  1.528686E+0000 -3.902294E+0000
  1.484498E+0000 -6.304376E-0001
 -9.211889E-0001  3.740039E+0000
 -3.658577E-0001  7.466796E-0002
 -2.228424E+0000 -3.127062E+0000
  1.556242E+0000 -6.792398E-0001
  3.604436E+0000  1.412899E+0000
 -4.563573E+0000  3.673205E-0001
  7.789857E-0001 -2.585848E+0000
  1.731074E+0000  2.922823E-0001
  1.483499E-0001  5.874750E+0000
 -1.768209E+0000 -2.221223E-0001
 -1.389079E+0000 -4.515906E+0000
  3.435889E+0000 -9.966295E-0001
  5.173020E-0001  2.823208E+0000
 -3.273587E+0000 -1.543095E+0000
 -9.681004E-0002 -4.845994E+0000
  3.400685E+0000  2.324430E+0000
  1.743600E+0000  2.066651E+0000
 -2.679025E+0000 -2.536769E+0000
 -5.135633E-0001 -2.024879E+0000
  3.723751E+0000  1.670635E-0001
 -2.383750E+0000  2.883357E+0000
 -1.409365E+0000 -4.295112E+0000
 -6.941426E-0001 -1.476313E+0000
  5.307111E+0000  2.952542E+0000
 -3.602397E+0000  3.555993E+0000
 -7.319800E-0001 -1.509110E-0001
  1.536281E+0000 -7.291388E+0000
  3.281223E+0000  1.738212E+0000
  1.606176E+0000  3.454917E+0000
 -1.005835E+0000  9.930922E-0002
 -3.139372E+0000 -2.162906E+0000
  2.889600E+0000 -3.343419E+0000
  2.461671E-0001  4.094743E+0000
 -2.496051E+0000  2.953034E-0002
  1.302139E-0001 -3.624376E+0000
  1.665892E+0000 -5.641045E-0002
 -3.800384E-0001  1.547700E+0000
 -3.130306E-0002  2.538611E+0000
 -2.652399E+0000 -2.119340E+0000
  1.694888E+0000 -3.030701E+0000
  4.281061E-0001  1.162348E+0000
 -1.652724E+0000  2.261802E+0000
 -2.682421E+0000 -5.537886E+0000
  2.599911E+0000 -3.003993E+0000
  7.938775E-0002  7.168436E-0001
 -9.497508E-0002 -1.918542E+0000
 -9.191947E-0001  1.453283E+0000
 -1.220476E+0000 -1.705941E-0001
  1.072108E+0000 -2.042748E+0000
 -3.734775E-0001  4.858840E-0001
  2.194284E+0000  1.350777E+0000
 -3.175073E+0000  1.398451E+0000
 -1.239307E+0000  4.290329E-0002
  1.723538E+0000 -1.946462E+0000
 -6.454807E-0001  3.560098E+0000
  3.068971E-0001  1.211138E+0000
 -4.639232E+0000  3.290924E-0001
  2.701675E+0000 -1.119242E+0000
  3.263124E+0000 -3.290609E-0002
 -1.816387E+0000  6.759591E-0001
 -3.314425E-0001 -2.223298E+0000
 -1.214513E+0000  1.572479E-0001
  1.767054E+0000  5.049307E-0001
 -3.204901E-0001  5.441425E+0000
 -2.331633E+0000  9.235720E-0001
  4.070583E-0001 -2.190783E+0000
  2.558715E+0000  1.022858E+0000
  8.727065E-0001  2.033559E+0000
 -4.061874E+0000  3.026122E+0000
 -2.309431E+0000 -5.646792E+0000
  2.218467E+0000 -6.076327E-0002
  2.275531E+0000  3.884633E+0000
 -2.319968E+0000  3.131025E-0001
 -1.354833E+0000 -2.553826E+0000
  4.722122E-0002 -4.226143E-0001
  1.182607E+0000  1.558109E+0000
 -1.558822E+0000  1.022642E+0000
  9.841668E-0001 -3.003499E+0000
  8.130077E-0001  4.133708E-0001
  4.182511E+0000  2.375835E+0000
 -2.379764E+0000  3.468210E+0000
  4.201291E-0002 -5.381031E-0001
  1.828800E+0000 -1.284665E+0000
  7.440801E-0001  2.798059E+0000
 -2.460414E+0000  1.091266E+0000
 -3.096865E+0000 -9.574114E-0001
  2.822113E+0000 -3.691182E+0000
 -9.560949E-0001  2.760792E+0000
  6.095172E-0001 -2.810022E-0001
 -2.559280E+0000 -1.803458E+0000
  2.546521E-0001  5.757461E-0001
 -2.976215E-0001  1.730388E+0000
 -1.576291E+0000 -2.285127E+0000
  5.693163E-0001 -3.110967E+0000
  1.649403E+0000  1.180459E+0000
  1.566296E+0000  2.957990E+0000
 -2.868171E+0000 -7.194035E-0002
 -1.136699E-0002 -3.100315E+0000
 -6.488651E-0002  1.372012E+0000
  3.465385E+0000  1.063150E+0000
 -2.145487E+0000  4.215183E+0000
  5.731790E-0001 -7.082014E-0001
  8.779980E-0001 -1.472480E+0000
  1.907883E+0000  2.122689E+0000
 -2.199232E+0000 -1.545970E+0000
 -1.918075E+0000 -9.558818E-0001
  4.135270E+0000 -2.044477E+0000
 -5.174504E-0001  1.944566E+0000
 -1.452592E+0000  1.748582E-0002
 -6.415226E-0001 -1.178964E+0000
 -1.166663E+0000 -5.571764E-0002
  1.158700E+0000  1.349498E+0000
  7.668006E-0002  8.880547E-0001
 -2.056827E+0000  5.708870E-0001
 -7.757099E-0001 -1.937231E+0000
  9.537766E-0001  4.823810E-0001
 -6.884475E-0001  2.043745E+0000
  6.638533E-0001  2.177098E+0000
 -2.422054E+0000 -2.293463E+0000
  1.142240E+0000 -3.585788E+0000
  2.316857E+0000  3.015609E+0000
 -6.385272E-0001  3.862909E+0000
 -1.897915E+0000  7.284304E-0001
  1.565882E+0000 -4.035019E+0000
  2.706954E+0000 -1.774857E+0000
 -1.734737E-0001  3.535473E+0000
 -6.589408E-0001 -2.448562E+0000
 -7.664388E-0001  2.636952E+0000
  2.320490E+0000  2.367756E-0001
 -2.722485E+0000  2.222163E+0000
  1.058082E+0000 -9.529520E-0001
 -2.099570E+0000  1.139127E+0000
  2.871952E+0000 -9.994244E-0001
 -2.997825E-0001  1.314197E+0000
 -9.078324E-0001  9.332135E-0001
  6.530865E-0002 -2.817987E+0000
  1.476866E+0000  1.996457E+0000
 -5.891790E-0001 -2.608997E+0000
 -1.489832E+0000  9.874122E-0001
  2.723478E+0000 -1.168834E+0000
  2.291545E-0001 -1.932739E-0001
 -2.104083E+0000  1.733115E+0000
 -8.006767E-0002 -1.860690E+0000
  1.063193E+0000 -9.781539E-0001
  1.877393E+0000  8.336101E-0001
 -3.626429E+0000  1.420806E+0000
 -3.827586E-0001 -1.866063E+0000
  9.929098E-0001 -1.717189E+0000
  2.702616E+0000 -1.028191E+0000
 -1.852373E+0000  3.926463E+0000
 -1.438401E+0000  1.177513E+0000
  1.554921E-0001 -9.685246E-0001
  2.938794E-0001 -7.711840E-0001
 -5.266293E-0001  1.740986E+0000
  1.099399E+0000  2.048598E+0000
 -3.120093E+0000 -7.926020E-0003
  1.457180E+0000 -9.482723E-0001
  9.114101E-0001  1.284173E+0000
  2.171141E-0001 -1.140287E-0001
  6.579249E-0001 -1.143452E+0000
 -6.666338E-0001 -6.987008E-0001
  1.275506E+0000 -2.732325E+0000
  1.073977E+0000  8.845332E-0001
 -2.390467E+0000  2.892734E+0000
 -1.595770E+0000 -1.471079E+0000
  6.460168E-0001 -9.798868E-0001
  1.976626E+0000  1.553402E+0000
 -6.984415E-0001  5.985697E-0002
 -2.286245E+0000  7.489798E-0002
  3.253071E-0001 -2.736198E+0000
  1.754566E+0000  2.760579E+0000
 -1.224132E+0000  1.755399E+0000
 -3.001825E+0000  1.052567E+0000
  2.319547E+0000 -1.515235E+0000
 -4.635677E-0001  1.004801E-0001
 -4.458550E-0001  1.777454E+0000
 -6.682371E-0001 -9.097747E-0001
  9.386217E-0001  8.506779E-0001
 -7.573495E-0001 -1.006296E+0000
 -6.909869E-0001 -2.054359E+0000
  2.384253E-0001  9.213262E-0001
  1.000483E+0000  7.883870E-0001
 -6.954916E-0001  1.943962E-0001
  4.405234E-0001 -7.673039E-0002
  1.108171E+0000  3.214962E-0001
 -1.234062E+0000  3.358390E-0003
 -1.188123E+0000 -2.335514E+0000
  2.588235E+0000  2.841262E+0000
 -1.138380E+0000 -6.981373E-0001
 -2.026198E+0000 -1.552185E-0001
  1.649865E+0000 -3.538256E-0001
 -7.879084E-0001  1.386460E-0001
  1.124912E-0001  1.626757E+0000
 -6.596579E-0001 -1.891347E+0000
  5.180592E-0001 -3.159943E+0000
  4.641014E+0000  2.821066E+0000
 -3.472139E+0000  6.835433E-0001
  9.276428E-0002 -1.308012E+0000
  6.942521E-0001 -1.266549E+0000
  3.248513E+0000  1.600988E+0000
 -1.210857E+0000  4.692091E+0000
 -1.123985E+0000  1.309732E+0000
 -2.121146E+0000 -2.884409E+0000
  3.212976E+0000 -7.108073E-0001
  2.708030E+0000  4.142497E+0000
 -4.603004E+0000  2.658334E+0000
  4.795400E-0001 -3.582485E+0000
  2.292838E+0000  6.610602E-0001
  4.379587E-0001  5.321315E+0000
 -1.375397E+0000 -1.846055E+0000
  8.848589E-0001 -9.620892E-0001
  3.881808E+0000  2.425677E-0001
 -2.793231E+0000  2.452867E+0000
  1.049484E+0000  3.032956E+0000
 -1.159239E+0000  2.068268E+0000
  8.019564E-0001  3.033293E-0002
 -4.729324E-0001 -1.492186E+0000
 -5.185766E-0001 -5.955975E-0001
  2.843796E-0001 -3.117309E+0000
  4.729103E-0001  3.388134E-0002
 -1.628449E-0001 -7.089171E-0002
 -8.307349E-0001 -1.932659E+0000
  8.702142E-0001  1.317259E+0000
  7.474505E-0001 -8.125969E-0001
 -1.985989E-0001  2.075149E+0000
 -1.179215E+0000  3.431201E+0000
 -4.905761E-0001 -2.167503E+0000
  4.147349E-0001  1.903122E-0001
 -7.624319E-0001  2.269415E+0000
 -1.479754E+0000  1.219947E+0000
 -8.052458E-0001  1.092299E+0000
  9.388171E-0001  7.302770E-0001
  8.471915E-0001  9.963906E-0001
 -2.754186E+0000 -1.009521E+0000
 -1.208914E+0000 -3.551445E+0000
  2.973970E+0000 -1.462323E+0000
  1.338422E+0000  2.324068E+0000
 -3.310847E+0000  5.288690E-0001
 -1.551239E+0000 -3.600783E+0000
  2.945542E+0000 -3.597892E+0000
  2.682770E+0000  3.804060E+0000
 -3.902531E+0000  1.834383E+0000
  5.954640E-0002  6.673004E-0001
  5.844734E-0001 -4.315495E-0001
  2.104857E+0000  1.383648E+0000
 -1.208976E+0000  2.152191E+0000
 -1.827188E+0000 -1.575964E+0000
  3.074491E+0000 -1.973365E+0000
  9.012188E-0001  3.680594E-0001
  2.397338E+0000  2.837567E+0000
 -2.881587E+0000  7.121883E-0001
  4.177385E-0001 -3.830220E+0000
  3.194978E+0000 -4.494508E-0001
  2.126507E+0000  1.490041E+0000
 -3.170066E+0000  1.574829E+0000
 -1.581117E+0000 -1.560302E+0000
 -8.409257E-0001  2.001816E-0001
  1.987666E+0000  1.751086E+0000
  1.272085E-0001  2.142944E+0000
  1.934827E-0001 -1.952902E+0000
  2.434896E-0001 -1.907160E+0000
  4.263959E+0000 -2.322663E+0000
 -3.108704E+0000  1.882585E+0000
  3.232959E-0001  6.804213E-0001
  1.252312E+0000 -3.513389E+0000
  1.301860E+0000  1.635059E+0000
 -1.218842E-0002  2.956999E-0001
 -1.247534E+0000 -5.020392E-0002
 -1.164949E+0000 -8.316995E-0001
  4.244334E-0001 -9.006136E-0001
 -3.904326E-0001  2.357256E+0000
 -1.794061E+0000  1.534728E+0000
 -3.915828E+0000 -1.622232E+0000
  2.525540E+0000 -3.265657E+0000
  1.961508E+0000  1.788116E+0000
 -2.192736E+0000  1.162937E+0000
 -2.413735E+0000  7.139380E-0002
  3.321652E+0000 -1.961243E+0000
 -2.545616E-0001  2.907127E+0000
  1.106289E+0000  2.258235E+0000
 -3.954014E+0000 -4.163575E+0000
  1.861643E+0000 -3.383649E+0000
  1.593056E+0000  2.991545E+0000
 -2.198546E+0000  4.489567E+0000
 -2.188680E+0000 -1.228375E+0000
  2.137056E+0000 -3.121174E+0000
  3.080548E+0000  3.124015E+0000
 -1.058528E+0000  3.340204E+0000
 -4.742106E-0001 -2.246018E+0000
 -4.211294E-0001 -4.840065E-0001
  9.862627E-0003  6.827070E-0001
 -4.444498E-0001  1.468857E-0001
 -9.368565E-0001  1.162817E+0000
 -7.708706E-0002 -1.300733E+0000
  1.180582E+0000  3.445203E+0000
 -1.566441E+0000 -1.117952E-0002
 -3.581105E+0000 -2.348805E+0000
  2.492555E+0000 -1.755710E+0000
  6.286087E-0001  3.702075E+0000
 -7.969820E-0001  1.127561E+0000
 -1.339291E+0000 -1.905854E+0000
  3.255945E+0000  1.399060E+0000
  7.634734E-0001  2.935357E+0000
 -2.536245E+0000  1.155695E-0001
 -4.116118E-0001 -3.879987E+0000
  1.775288E+0000 -5.318025E-0001
  3.141788E-0001  8.181286E-0001
 -2.058076E+0000 -9.353282E-0001
  4.957470E-0002 -3.111092E+0000
  1.540862E+0000  5.001585E-0001
  9.060858E-0001  3.224244E+0000
 -1.043534E+0000  3.240521E+0000
 -2.401459E+0000 -1.188397E+0000
  2.062574E-0001 -1.656720E+0000
  2.405984E+0000 -5.955223E-0001
  8.817890E-0002  3.564141E+0000
 -4.374272E+0000 -9.934343E-0001
  3.614581E+0000 -4.134317E+0000
  2.565019E+0000  1.898851E+0000
 -1.379830E+0000  1.298500E+0000
 -3.510207E+0000 -2.467148E+0000
  1.609303E+0000 -3.086313E+0000
  1.678645E+0000  1.418108E+0000
 -1.236540E+0000  2.501049E+0000
 -4.261369E-0001 -9.304992E-0001
  1.895779E-0002 -4.257693E+0000
  3.128313E+0000  2.787949E+0000
  8.392902E-0001  2.744321E+0000
 -3.515747E+0000 -1.146511E+0000
  1.277591E+0000 -1.633093E+0000
  7.372556E-0001  1.669169E+0000
  6.625317E-0001 -2.799008E-0001
 -1.755731E+0000  1.106381E+0000
 -1.493802E+0000 -3.206822E-0001
  1.825534E+0000 -4.614757E-0001
 -2.854822E-0001  1.837442E+0000
  8.517820E-0001 -1.056419E-0001
 -2.510460E+0000  3.706063E-0001
  9.252724E-0001 -1.026585E+0000
  1.265818E+0000 -1.564369E-0001
 -2.721097E-0001  2.388165E-0001
 -1.430162E+0000 -7.696280E-0001
 -3.296968E-0001 -1.662516E+0000
  1.135609E+0000  1.861147E-0001
  2.497562E+0000 -1.420725E+0000
 -2.436283E+0000  1.661368E+0000
 -1.944457E-0001 -3.452796E+0000
  3.425077E+0000 -3.741913E-0002
 -1.367042E-0001  5.733422E+0000
 -3.314747E+0000  1.033746E+0000
 -1.926418E+0000 -4.193128E+0000
  4.947496E+0000 -1.011925E+0000
  1.107344E-0001  3.950294E+0000
 -4.150175E+0000  4.620726E+0000
 -8.956611E-0001 -3.723743E+0000
  2.215786E+0000 -1.338120E+0000
  2.290012E+0000  5.180286E-0001
 -1.053061E+0000  3.562862E+0000
 -2.048834E+0000 -3.654311E+0000
  3.316934E+0000 -1.392211E+0000
  1.789607E+0000  3.121970E+0000
 -1.876918E+0000  2.490920E+0000
 -1.454753E+0000 -2.928880E+0000
  1.139360E+0000 -1.527622E+0000
  2.732976E+0000  7.671291E-0001
 -3.142261E+0000  3.801693E+0000
 -1.644912E+0000 -3.572849E+0000
  3.127157E+0000 -1.276196E+0000
  5.951760E-0001  2.878171E+0000
 -1.182892E+0000  1.010264E+0000
 -4.077357E+0000 -5.900111E-0001
  2.941077E+0000 -4.908345E+0000
  1.593610E+0000  1.234052E+0000
 -1.390181E+0000  5.069486E+0000
  5.330556E-0002 -1.529805E+0000
 -1.566658E+0000  2.606832E-0002
  1.982715E+0000  8.497918E-0002
 -3.699557E-0001  1.017216E+0000
 -9.251520E-0001 -9.687177E-0001
  2.018403E+0000 -1.405215E+0000
 -1.510691E-0002  2.009628E+0000
 -2.494539E+0000  1.823481E+0000
  4.981803E-0001 -4.046444E-0001
 -7.523858E-0001 -3.103152E+0000
  2.256877E+0000 -4.341557E-0001
 -3.437703E-0001 -1.103122E+0000
  4.583057E-0001  3.051982E+0000
  5.823475E-0001 -1.842674E+0000
 -1.445497E+0000 -8.656127E-0001
  2.047883E+0000 -2.427505E+0000
  8.896945E-0001 -3.579332E-0001
  7.670276E-0001  4.550569E+0000
 -1.992051E+0000  8.088249E-0001
 -1.520493E-0001 -3.518644E+0000
  3.042745E+0000  1.723276E+0000
 -1.587962E+0000  1.464284E+0000
  5.745958E-0001 -1.363478E+0000
  1.834552E+0000  2.458049E-0002
  1.376522E+0000 -5.045273E-0002
 -9.571514E-0001 -1.709346E-0001
 -3.749474E-0001 -1.922309E+0000
  2.397691E+0000  2.099618E+0000
 -5.888555E-0001  2.436653E+0000
 -2.911767E+0000  8.525213E-0001
  4.628720E-0001 -3.489534E+0000
 -1.751057E+0000  3.096651E+0000
  7.239720E-0001  3.134941E+0000
 -1.120633E+0000 -2.749936E+0000
 -7.551269E-0002 -2.136811E+0000
  1.455567E+0000 -3.663172E+0000
  1.669056E+0000  5.991855E+0000
 -2.077439E+0000  2.790817E+0000
 -1.466417E+0000 -4.089383E+0000
  2.949598E+0000 -2.672143E+0000
  7.739430E-0001  2.079274E+0000
 -1.685102E+0000  9.005021E-0001
 -1.127885E+0000 -2.003581E+0000
  1.757859E+0000 -8.369564E-0001
  1.066863E-0001  3.163773E+0000
 -1.091354E+0000  1.332387E+0000
 -7.447369E-0001 -2.700252E+0000
 -3.414183E-0001  1.595926E+0000
  2.486911E+0000 -1.050979E+0000
 -1.096013E+0000  1.730908E+0000
  1.848605E+0000 -1.251063E+0000
 -1.167678E+0000 -6.629669E-0001
  1.643041E+0000  2.506885E+0000
 -3.788221E-0001  4.606677E-0001
  1.750433E-0001 -9.581759E-0001
 -4.019376E-0001  5.845664E-0001
 -9.905451E-0001 -2.812351E+0000
 -4.102461E-0001 -3.407847E+0000
  1.611047E+0000 -5.726258E-0001
  1.375974E+0000  3.838365E+0000
 -1.594068E+0000 -2.569243E-0001
 -5.728122E-0002 -2.897595E+0000
  1.148908E+0000 -1.318285E+0000
 -1.326139E-0001  2.396042E+0000
 -2.843750E+0000  9.565042E-0001
 -4.364002E-0001 -2.607652E+0000
  3.005831E+0000  3.520350E-0001
  1.279891E+0000  7.001402E-0001
 -3.567367E+0000 -5.833256E-0001
  1.781448E-0001 -3.730063E+0000
  1.859954E+0000 -5.139863E-0001
  2.654279E+0000  2.196515E+0000
 -3.662408E+0000  2.404372E+0000
 -2.213143E+0000 -3.578649E+0000
  2.101761E+0000  5.236639E-0001
 -5.107758E-0001  4.311027E+0000
 -3.385109E+0000  1.706542E+0000
 -1.390166E+0000 -3.949297E+0000
  1.427834E+0000  5.557623E-0001
 -1.614274E+0000  1.149664E-0001
 -6.626352E-0001 -9.032032E-0001
  1.336818E+0000 -3.636494E+0000
 -1.495514E+0000 -8.958080E-0002
  2.090565E+0000  7.167858E-0001
 -2.464660E+0000  3.977170E+0000
 -2.210521E-0001  1.718916E+0000
  5.975169E-0002 -2.878518E+0000
  1.208066E+0000 -9.860085E-0001
  2.722851E+0000 -1.920494E+0000
 -1.839726E+0000  1.748411E+0000
  7.295287E-0001  1.950146E-0001
 -6.772612E-0001 -1.990630E+0000
  9.478410E-0001 -1.128379E+0000
  1.155239E+0000 -2.849290E-0001
 -4.902964E-0001  3.362306E+0000
 -7.118812E-0001 -3.599878E+0000
  2.453486E-0001 -1.368204E+0000
  1.074744E+0000  1.352658E-0001
 -1.725775E+0000  1.156096E+0000
  9.469243E-0001 -2.775625E+0000
 -1.626262E-0001  5.508477E-0001
 -1.119379E+0000 -2.939902E+0000
 -1.543985E+0000  7.573922E-0001
 -1.599146E-0001  3.390572E-0001
 -1.230768E+0000 -9.633969E-0001
  7.938316E-0001 -3.585062E-0002
  5.240958E-0002  9.018979E-0001
 -4.986501E-0001 -1.959276E+0000
  2.426987E-0001  1.957219E+0000
  1.688090E+0000  2.500171E+0000
 -4.537003E+0000 -1.171275E+0000
  2.786860E+0000 -1.019795E+0000
  1.244397E+0000  3.717399E-0001
 -6.192196E-0001  2.130418E+0000
 -1.218855E+0000  5.902330E-0001
  4.454826E-0001 -1.626962E+0000
  1.149526E+0000 -3.051811E+0000
  2.186722E+0000  5.008791E-0001
  1.879390E+0000  2.293188E+0000
 -3.948412E+0000  7.916951E-0001
 -2.957338E-0001 -6.071511E+0000
  4.992501E+0000 -3.063097E+0000
 -7.735268E-0001  9.660206E+0000
 -2.503200E+0000  6.331633E-0001
 -2.736051E+0000 -3.063651E+0000
  3.017520E+0000 -3.956288E+0000
  2.870772E+0000  3.732488E+0000
 -2.397693E+0000  2.472210E+0000
 -3.994217E+0000 -4.571845E+0000
  4.129369E+0000 -4.145372E+0000
  2.496453E+0000  2.297186E+0000
 -4.732535E+0000  5.175818E+0000
 -6.414808E-0001 -2.888098E+0000
  2.445116E+0000 -1.662263E-0002
  1.232436E+0000  2.932062E+0000
  6.472909E-0001 -1.283366E+0000
 -2.198658E+0000 -3.714402E+0000
  2.027887E+0000 -3.270405E+0000
  7.871291E-0001  2.822763E+0000
 -2.041781E+0000  1.080905E+0000
 -4.807625E-0002 -2.283733E+0000
  9.785685E-0001  6.264119E-0001
 -7.734728E-0001 -1.624981E+0000
 -1.536135E+0000 -1.744569E+0000
 -2.585407E-0001 -2.588329E+0000
  3.506845E-0001  9.399114E-0001
  1.584394E+0000  2.774676E+0000
 -1.814327E+0000  2.260586E-0001
 -2.424446E+0000 -1.835782E+0000
  1.105117E+0000 -3.256535E+0000
  1.621389E+0000 -1.061888E+0000
  2.073651E+0000  2.183131E+0000
 -5.093270E+0000  9.084755E-0001
 -4.108473E-0001 -4.631267E+0000
  2.042799E-0001 -8.674250E-0001
  1.451406E+0000  2.624781E+0000
 -2.581327E+0000  1.144589E+0000
 -9.190131E-0001 -1.188692E+0000
  2.608514E+0000 -6.360652E-0001
  6.171701E-0001  1.118081E+0000
 -1.329220E+0000  3.569670E-0001
 -1.236801E+0000 -9.449568E-0001
  4.027741E+0000 -1.107883E+0000
  4.389990E-0001  5.371941E+0000
 -4.231912E+0000  3.569984E+0000
 -7.147791E-0001 -4.152778E+0000
  4.775818E-0001  4.727804E-0001
  1.609465E+0000  3.542716E+0000
 -1.572917E+0000 -3.062147E-0001
 -1.842275E+0000  4.555995E-0001
  7.251575E-0001 -3.474191E+0000
  4.683426E-0001  2.414999E+0000
  6.797272E-0002  6.018073E-0001
 -4.657383E+0000  4.081115E-0002
  1.482267E+0000 -2.128371E+0000
  1.339156E+0000 -1.697265E-0001
  1.914152E-0001  1.986639E+0000
 -3.414822E+0000 -1.524225E+0000
  2.113253E+0000 -1.795780E+0000
  7.563562E-0001 -6.240004E-0002
  4.538670E-0001  2.978995E+0000
  2.299737E-0001 -4.670926E-0001
 -3.813965E-0001  9.059801E-0001
  1.208435E+0000  2.136816E+0000
 -1.729254E+0000  5.335497E-0001
 -8.800536E-0001 -7.557757E-0001
  3.984696E-0001 -1.239937E+0000
  2.032016E+0000 -2.101660E+0000
 -1.042643E-0001  5.228113E+0000
 -6.484436E-0001 -1.072729E+0000
 -1.312547E+0000 -1.867391E+0000
  2.508441E+0000  1.814605E+0000
 -3.933894E-0002  2.541164E+0000
 -1.270469E-0001 -2.592388E+0000
  2.046490E-0001 -2.852759E+0000
  3.381609E+0000  2.145003E+0000
 -6.710022E-0002  2.748766E+0000
 -2.855776E+0000  2.346043E+0000
  2.765763E+0000 -1.444463E+0000
 -8.548248E-0001  8.810528E-0001
 -1.730169E-0001  3.212731E+0000
 -1.717289E+0000 -6.930742E-0001
  6.154034E-0001 -1.096942E+0000
  1.372489E-0001 -9.430891E-0001
 -2.623488E-0001  1.899079E+0000
  1.643598E-0001 -4.202106E+0000
 -6.604197E-0001 -6.507067E-0001
  1.050656E+0000  6.391264E-0001
 -2.110926E+0000  3.280619E+0000
 -2.950527E+0000  8.382036E-0001
  1.664701E+0000 -2.927655E+0000
  2.559064E+0000  3.172352E-0001
 -1.729228E-0001  2.213468E+0000
 -1.501200E+0000 -1.195657E+0000
  4.868767E-0001 -5.141473E+0000
  4.263446E+0000 -1.551914E+0000
 -8.449456E-0001  5.668126E+0000
 -1.969879E+0000  2.137093E-0001
 -2.414567E+0000 -2.183535E+0000
  4.790426E+0000  4.595348E-0001
  3.579903E-0001  1.892884E+0000
 -1.290602E+0000 -1.560378E+0000
  2.372668E+0000 -2.414466E+0000
 -1.704218E+0000  3.820115E+0000
  1.670685E+0000  5.636631E-0001
 -2.314672E+0000 -9.022846E-0001
  3.103250E-0001 -3.321371E+0000
  2.093733E+0000 -2.105179E+0000
 -1.916913E-0001  9.866719E-0001
  1.496850E+0000 -5.780182E-0001
 -1.792127E+0000 -2.083537E+0000
  2.156348E+0000 -2.079874E-0002
  1.537135E+0000  9.429721E-0001
 -2.293476E+0000 -3.828288E-0001
 -8.195346E-0001 -2.504728E-0001
  2.981568E+0000 -1.717595E+0000
  1.783000E+0000  4.644576E+0000
 -2.461803E+0000  5.928826E-0001
 -3.178673E+0000 -1.482605E+0000
  3.270994E+0000 -2.970037E+0000
  1.993296E+0000  3.059405E+0000
 -2.299294E+0000  2.473528E+0000
 -2.439560E+0000 -1.911243E+0000
  3.902231E+0000 -1.713128E+0000
 -6.320437E-0001  4.588715E+0000
 -2.316360E-0001 -1.558292E+0000
 -1.335353E+0000 -3.321275E+0000
  8.755054E-0001  5.614531E-0001
 -2.121476E-0001 -1.807655E+0000
 -2.027301E+0000  2.366574E+0000
  9.209721E-0001 -1.977794E+0000
 -2.299124E+0000  2.126607E+0000
  1.957485E-0001 -2.710152E+0000
 -2.448317E-0001 -1.731305E+0000
 -3.406927E-0002 -2.131441E-0001
 -1.067249E-0001  7.364924E-0001
 -4.044078E-0001  8.749013E-0001
  6.110388E-0001  1.689642E+0000
 -9.115597E-0001 -1.155298E+0000
  1.627661E+0000  2.950342E+0000
 -1.168586E+0000  1.724540E+0000
 -9.083839E-0001 -6.567743E-0001
  2.622195E+0000 -3.052745E+0000
  9.227899E-0002 -1.797417E+0000
  1.610535E+0000  4.135040E+0000
 -1.137070E+0000  8.480802E-0001
 -4.673974E-0001 -7.512153E-0001
  8.037197E-0001  1.568964E+0000
  2.534970E+0000  1.983403E+0000
 -2.868396E+0000  3.155057E+0000
  7.516929E-0001 -2.873945E+0000
 -9.998155E-0001  1.978411E-0002
  7.823271E-0001 -1.525642E+0000
 -6.994500E-0001 -3.431229E-0001
  3.978712E-0003 -5.227297E-0002
  5.633723E-0001 -2.038707E-0001
  1.275322E+0000 -8.209788E-0001
 -1.010972E+0000  2.832238E+0000
 -6.211482E-0001 -2.468199E+0000
  1.257695E+0000 -1.776502E+0000
  6.520077E-0002  1.218851E+0000
 -1.647816E+0000 -1.310801E+0000
  3.608264E-0001 -1.311643E+0000
 -2.303853E+0000  5.392120E-0001
  1.571467E+0000  1.015635E+0000
 -2.528332E+0000  1.363577E+0000
  1.485107E+0000 -2.051805E-0001
  3.783417E-0001  2.249055E+0000
 -1.592579E+0000  3.561426E-0001
 -2.331537E-0001 -3.242035E+0000
  1.372894E+0000  7.784067E-0001
 -1.640894E+0000  2.222667E+0000
 -1.318065E+0000  1.621812E-0001
  5.845134E-0001  2.178874E+0000
 -4.878250E-0001  1.736291E+0000
  1.301538E+0000  8.004466E-0001
 -1.148709E+0000  6.562259E-0001
 -2.273829E-0001 -4.997511E-0001
  5.546710E-0001  1.005219E+0000
 -1.585002E+0000  1.408273E-0001
  1.380639E+0000 -6.647278E-0001
  2.406189E+0000 -2.228751E-0001
 -3.063763E+0000  2.233104E+0000
  1.475096E+0000 -3.160866E+0000
 -2.687921E+0000  9.480162E-0002
  2.121069E+0000  1.407608E+0000
 -1.852142E+0000  7.318952E-0001
 -1.516596E+0000 -2.072252E+0000
 -2.731958E-0002  2.439685E-0001
  2.369351E+0000 -9.131514E-0001
  4.759960E-0002 -3.301630E-0001
 -3.390912E+0000  3.096156E-0001
 -8.923889E-0002 -1.630101E-0001
 -6.968072E-0001 -9.450949E-0001
 -3.019188E+0000  1.812864E+0000
  9.542032E-0001 -1.738287E+0000
 -6.095974E-0001  3.999426E-0001
 -4.252892E-0001  3.082593E+0000
 -8.554991E-0001  1.310228E+0000
 -1.055435E+0000 -1.408599E+0000
  2.543218E+0000  5.579119E-0001
 -1.938863E+0000  4.991739E+0000
 -1.992664E+0000  2.189772E+0000
 -3.280937E-0001 -2.314113E+0000
  3.467140E+0000 -8.742714E-0001
  8.326839E-0001  9.401864E-0001
 -3.193387E+0000  4.867233E-0001
 -8.520035E-0001 -5.095129E+0000
  4.273911E+0000  1.053449E-0001
 -5.862247E-0001  2.686884E+0000
 -2.065172E+0000  2.542455E+0000
  7.811342E-0001 -5.104394E+0000
 -3.855836E-0001  4.588878E-0001
 -9.415990E-0001  1.394661E+0000
 -1.408331E+0000 -1.982050E+0000
  1.993850E+0000  1.509334E+0000
  1.823767E+0000  1.551851E+0000
 -1.216943E+0000 -4.700308E-0001
 -2.665090E-0001 -2.060541E+0000
 -6.740564E-0001  8.067279E-0001
 -1.490721E+0000  2.381257E+0000
  1.376939E+0000 -2.796226E-0001
 -2.415545E+0000  6.804113E-0001
  1.736438E+0000 -4.718692E+0000
  2.225962E+0000  1.368694E+0000
 -2.027738E+0000 -6.868004E-0001
 -2.746936E+0000 -1.906917E+0000
  4.400998E-0001 -5.367840E-0001
  2.887537E+0000  3.379497E+0000
 -1.856594E+0000  3.754423E+0000
 -4.028348E-0001 -6.250345E-0001
  6.550518E-0001 -3.590175E+0000
  2.892409E+0000  2.148702E+0000
  4.511405E-0001  3.629158E+0000
 -4.623701E+0000 -2.211460E+0000
  1.834447E+0000 -3.343396E+0000
  2.873603E+0000  1.457171E+0000
 -1.497717E-0001  2.449540E+0000
 -4.191891E+0000 -2.171121E+0000
  2.611996E+0000 -1.046666E+0000
  3.955541E-0001  2.222280E+0000
  7.549334E-0001  1.208344E+0000
 -2.040112E+0000 -2.688078E-0001
 -4.581485E-0001 -2.295554E+0000
  1.684318E+0000 -1.493242E+0000
  9.550501E-0001  6.437535E-0001
 -8.083056E-0001  3.955987E-0001
 -7.070856E-0004 -1.609937E+0000
  8.054126E-0001 -1.126032E+0000
  3.716519E+0000  2.564157E+0000
 -3.704124E+0000  1.037215E+0000
  9.874589E-0001 -4.188291E+0000
  4.146798E+0000 -1.285595E+0000
  2.192734E+0000  1.107446E+0000
 -1.511786E+0000  1.820356E+0000
 -1.958439E+0000 -4.074015E+0000
  7.740895E-0001 -6.936539E-0001
  3.832228E+0000  1.954941E+0000
 -2.087471E+0000  1.656572E+0000
 -2.243956E+0000 -4.360023E+0000
  2.144157E+0000 -1.801133E+0000
 -5.076153E-0003  2.908848E+0000
 -1.406394E+0000  2.188428E+0000
 -2.702114E+0000 -1.251450E+0000
 -7.646214E-0001 -3.786995E+0000
  4.520880E+0000  5.143444E-0001
 -1.960955E+0000  3.107519E+0000
 -4.858686E+0000 -1.388178E+0000
  3.224395E+0000 -5.144546E+0000
  1.298714E+0000  1.252795E-0001
 -4.940736E-0001  1.084063E+0000
 -1.284894E+0000 -3.717232E-0001
  1.673319E+0000 -1.355044E+0000
 -2.137457E+0000  3.202235E+0000
  1.901319E+0000 -1.287441E+0000
 -2.293352E+0000  3.519178E-0001
  1.345852E+0000 -1.427344E+0000
  1.532829E+0000  1.742501E+0000
 -4.568422E+0000  2.240379E+0000
  2.233355E+0000 -3.425282E+0000
 -1.416719E+0000  1.713208E+0000
  3.314441E+0000 -3.707616E-0001
 -2.652976E+0000 -7.183451E-0001
  1.530568E+0000 -2.339779E+0000
 -3.131858E-0001 -3.708737E-0001
 -1.272160E+0000  1.543874E-0001
 -1.373801E+0000 -2.461655E+0000
  7.087017E-0001 -5.633750E-0001
  4.374536E+0000  1.967835E-0001
 -9.406262E-0001  3.673375E+0000
 -6.653910E-0001  1.457016E+0000
 -1.559085E+0000 -1.161561E+0000
  4.276311E+0000 -2.599767E-0001
  7.061265E-0001  3.506110E+0000
 -1.184723E+0000  1.276170E+0000
 -4.056934E+0000  2.221952E+0000
  7.230156E-0001 -1.976798E+0000
  9.530182E-0001  1.099625E-0001
 -1.140305E-0001  1.546294E+0000
 -1.651099E+0000 -1.326261E+0000
  2.142968E+0000 -3.541486E+0000
  2.198841E+0000 -4.406164E-0001
 -6.860615E-0001  3.165866E+0000
 -2.196143E+0000 -9.441006E-0001
 -3.995421E-0001 -1.195260E+0000
  3.714327E+0000 -1.896992E+0000
 -1.578053E+0000  2.628635E+0000
 -2.621380E+0000  1.406910E-0001
  4.271395E+0000 -1.737357E+0000
  7.746903E-0001  4.956531E+0000
 -1.543619E+0000  1.695730E+0000
 -4.212143E+0000 -2.217277E+0000
  7.545835E-0001 -2.624745E+0000
  3.277398E+0000  2.714806E+0000
 -2.900663E+0000  7.137251E-0001
 -8.259849E-0001 -4.147425E+0000
  6.416664E-0001 -2.096214E+0000
  2.930593E+0000 -4.198096E-0001
 -8.188997E-0001  9.824914E-0001
 -2.598842E+0000 -1.203840E+0000
  1.363273E+0000 -3.761887E+0000
  6.726121E-0001  1.521454E+0000
 -1.036946E-0003 -2.848603E-0002
 -3.585395E+0000  1.478647E+0000
  9.521499E-0001 -8.236549E-0001
  1.086748E+0000 -2.031774E+0000
  3.911638E-0001 -3.398895E-0001
  1.983943E-0001 -4.338826E-0001
  4.475958E-0001  7.717011E-0001
 -1.325517E+0000  3.949640E-0001
  9.455726E-0001  2.753911E-0001
 -6.361844E-0001 -2.084784E+0000
 -2.384819E+0000  1.762624E+0000
  9.248797E-0002 -2.886518E+0000
  2.363331E+0000 -1.342378E+0000
  3.519327E+0000  1.426951E+0000
 -3.147390E+0000  2.090394E+0000
 -5.968629E-0001 -1.277237E+0000
  3.128266E+0000 -2.317681E+0000
 -8.256559E-0001  5.140848E+0000
 -2.074144E+0000  2.271644E+0000
 -1.929390E+0000 -3.021935E+0000
  3.914608E+0000 -3.891702E+0000
  2.296372E+0000  1.902326E+0000
 -1.270898E+0000  3.580486E+0000
 -2.911966E+0000 -2.566758E+0000
  2.029372E+0000 -6.111902E+0000
  4.451125E+0000  2.537896E+0000
 -2.606646E+0000  3.675912E+0000
 -2.313030E+0000 -4.176571E+0000
  9.940466E-0001 -6.893530E+0000
  3.273223E+0000  3.553274E+0000
 -4.351154E-0001  1.710199E+0000
 -3.243043E+0000 -1.644171E+0000
  5.134230E-0001 -2.169438E+0000
  2.957362E+0000 -1.671545E+0000
 -6.587844E-0001  3.986612E+0000
 -6.379295E-0001  5.058466E-0001
 -3.657797E-0002 -2.008319E+0000
 -2.152033E-0001 -3.585781E-0001
  9.895601E-0001  4.825363E-0001
  2.248368E+0000  4.713723E-0001
 -2.399445E+0000  2.855317E+0000
  5.197360E-0001  9.988597E-0001
  5.970811E-0001  3.397491E-0001
 -5.609201E-0001  3.966986E-0003
  6.772409E-0002 -2.927134E+0000
 -1.972093E-0001 -2.555837E+0000
  3.095851E+0000 -1.180572E+0000
 -1.201025E+0000  2.575657E+0000
 -3.849501E+0000  8.864531E-0001
  3.745001E-0001 -1.441002E+0000
  1.678162E+0000  2.219855E-0001
  1.163845E+0000  2.564661E+0000
 -5.610751E-0001 -7.049387E-0001
 -2.159992E+0000 -7.895238E-0001
  1.143062E+0000 -2.319157E+0000
  1.454830E+0000  6.759531E-0001
 -1.279404E+0000  1.715787E+0000
  1.181582E+0000  2.689704E+0000
 -1.279815E+0000 -1.121281E+0000
 -1.978447E+0000 -2.356314E+0000
  1.660430E+0000 -1.098148E+0000
 -1.846089E-0002  4.136064E+0000
 -1.016018E+0000 -6.679565E-0002
 -9.911075E-0001 -3.857722E-0001
 -8.571308E-0003  2.892006E-0002
  1.749729E+0000  1.276185E+0000
  6.880557E-0001  7.072594E-0001
 -1.569206E+0000  5.592444E-0001
  1.789649E-0001 -2.188232E+0000
  9.340245E-0001  3.087869E-0001
  1.278337E+0000  8.811935E-0001
 -2.884532E+0000  1.801480E+0000
 -3.470122E-0001 -3.577605E+0000
 -2.923814E+0000 -1.674256E+0000
  3.068541E+0000 -2.791527E+0000
  7.491176E-0001  3.966147E+0000
 -4.057152E-0001 -1.985998E+0000
 -2.968796E+0000 -1.727564E+0000
  3.295677E+0000 -2.747577E+0000
  1.554549E-0001  4.968062E+0000
 -1.031375E+0000  4.245514E+0000
 -6.476185E-0001 -2.835637E+0000
  5.024469E-0001 -4.040532E+0000
  3.238666E+0000 -9.527291E-0001
 -1.015384E+0000  3.981129E+0000
 -6.018103E-0001 -9.629745E-0001
 -1.263833E+0000 -1.688248E+0000
  3.127462E+0000 -2.653759E+0000
 -1.499533E+0000  6.689796E-0001
 -1.602451E+0000  2.142156E-0001
  1.487706E+0000 -2.678426E-0001
 -1.295024E-0001  1.060431E+0000
 -2.709801E-0001  2.144320E+0000
 -2.040029E+0000 -5.522907E-0001
  2.015744E+0000 -2.425749E+0000
 -1.689932E+0000 -1.143920E+0000
  2.844439E+0000  2.820545E+0000
 -5.766140E-0001  2.952818E+0000
 -4.228714E+0000 -3.460800E+0000
  2.080979E+0000 -2.400917E+0000
  2.912876E+0000  8.985823E-0003
 -2.135067E+0000  1.281901E+0000
 -2.569882E+0000 -1.609011E+0000
  5.088785E+0000 -3.361611E+0000
  1.879538E+0000  7.307157E+0000
 -2.585605E+0000  1.832898E+0000
 -4.286610E+0000 -1.899565E+0000
  5.238617E+0000 -3.243602E+0000
  1.734483E+0000  3.458766E+0000
 -4.060390E+0000  2.590922E+0000
 -3.945302E+0000 -1.720633E+0000
  1.657930E+0000 -3.872842E+0000
  2.453200E+0000  3.496964E+0000
 -3.530085E+0000  2.926916E+0000
 -2.053869E+0000 -2.578819E+0000
  7.234640E-0001 -2.139967E+0000
  5.253959E+0000  6.639926E-0001
 -2.049129E+0000  3.415870E+0000
 -3.193597E+0000 -2.593370E+0000
 -1.017795E+0000 -3.058438E+0000
  3.364949E+0000 -9.396114E-0001
 -9.625218E-0001  6.290610E+0000
 -5.534181E+0000  1.595138E+0000
  7.932626E-0001 -5.696329E+0000
  4.315795E+0000  2.303676E+0000
 -1.686007E+0000  2.615198E+0000
 -1.422462E+0000 -4.744958E-0001
 -1.245035E+0000 -7.010743E+0000
  8.041192E+0000 -9.766494E-0001
 -1.834306E+0000  6.228365E+0000
 -2.781529E+0000 -1.598104E-0001
 -8.159196E-0001 -6.306630E+0000
  5.009586E+0000 -1.731681E+0000
  2.415716E+0000  2.498506E+0000
 -4.110028E+0000  1.880923E+0000
 -1.214211E+0000 -1.359545E+0000
  5.625909E+0000 -7.985438E-0001
 -2.144209E+0000  3.254454E+0000
 -2.939500E+0000  1.103103E-0002
  3.362662E-0001 -3.988239E+0000
  1.359162E+0000  3.876176E-0001
 -3.804005E-0001  1.261842E+0000
 -3.193097E-0001 -1.899361E+0000
  1.234955E+0000  8.599434E-0001
  1.245585E+0000  1.620961E+0000
 -3.815412E+0000 -6.002461E-0001
 -2.578095E-0001 -2.707473E+0000
  2.955764E+0000 -2.398518E+0000
  1.019001E+0000  1.067866E+0000
 -1.471009E+0000 -1.226326E+0000
 -2.848010E-0001 -2.865723E+0000
  2.568706E+0000  2.285668E+0000
 -8.522209E-0001  9.170364E-0001
 -3.290284E+0000  2.370221E+0000
 -1.787698E-0001 -2.725371E+0000
  1.978327E+0000  1.927998E+0000
 -6.449523E-0001  1.485159E+0000
 -3.686635E-0001  2.270469E-0001
  8.293304E-0001  8.558834E-0001
  1.150814E+0000  1.197931E-0001
  1.216290E+0000  1.918767E-0001
  1.086650E+0000  8.886629E-0001
 -1.006694E+0000 -2.057053E+0000
  1.464604E+0000 -1.873468E+0000
  8.392061E-0001  7.948759E-0001
 -1.419697E+0000  2.467473E+0000
 -6.495195E-0001 -5.040348E-0001
 -1.285436E-0001 -1.573948E+0000
  1.676897E+0000 -3.998172E-0001
  2.460513E-0001  1.897321E+0000
 -3.179657E+0000  2.156334E+0000
  1.322792E+0000 -2.288328E+0000
 -6.589436E-0001  1.554019E+0000
  3.602816E+0000 -6.523806E-0001
 -4.240663E+0000  6.456825E-0003
  2.369720E+0000 -1.821207E+0000
 -4.583897E-0001  5.298266E-0001
  1.300529E-0001 -2.390849E+0000
 -2.489290E+0000  3.334108E+0000
  2.542208E+0000  1.721132E+0000
 -3.745131E+0000 -2.919871E-0001
  3.103272E+0000 -1.210113E+0000
  1.972704E+0000  2.432414E-0001
 -1.639092E+0000  6.137415E-0001
  2.878448E+0000 -7.034240E-0001
  6.204525E-0001 -1.875708E-0001
 -3.884954E-0001 -8.723543E-0001
 -6.396281E-0001  7.512788E-0001
  1.137288E+0000 -9.125470E-0001
 -2.144443E+0000  2.032685E+0000
  1.133139E+0000 -2.271656E+0000
 -2.216572E+0000 -5.294390E-0001
  6.071449E-0001 -3.100328E-0001
  5.781791E-0001 -1.186865E+0000
  3.801807E-0001  1.782026E+0000
 -6.429859E-0001 -1.136225E+0000
  7.457467E-0002 -6.894427E-0001
  1.322420E-0001 -1.584051E+0000
  1.111474E+0000  1.755903E+0000
  7.081143E-0001  1.599791E+0000
 -1.816697E+0000 -5.173716E-0001
  1.504853E+0000 -1.124535E+0000
  2.673067E-0001  9.826392E-0002
 -7.301185E-0001  5.302042E-0001
  2.617543E+0000 -2.081821E-0001
  2.540391E+0000 -4.093033E-0001
 -6.377775E-0001  1.039536E+0000
 -8.578391E-0001 -2.418353E+0000
  1.933871E+0000  1.525080E+0000
  7.380145E-0001  8.611580E-0001
 -2.510996E+0000  1.210567E+0000
  1.869068E+0000 -6.096512E+0000
  2.717318E+0000  3.400652E-0001
  2.077595E+0000  2.624723E+0000
 -3.785788E+0000 -2.147629E-0001
  4.040659E-0002 -3.717738E+0000
  3.959317E+0000  9.514153E-0001
 -5.383161E-0001  2.395977E+0000
 -2.715311E+0000 -1.842465E-0002
  1.128768E+0000 -1.281348E+0000
  3.874944E-0001  1.387947E+0000
 -2.329638E+0000 -1.913606E-0001
 -1.082021E+0000  2.336475E-0001
  2.314859E+0000 -8.654326E-0001
 -3.912342E-0001 -5.133790E-0001
  9.962654E-0001  2.969135E+0000
  6.424036E-0001 -1.491915E+0000
 -1.925667E-0001 -1.145550E+0000
  2.395515E+0000 -9.446762E-0001
  1.732051E-0001 -3.620190E-0001
 -1.337949E+0000  2.186003E+0000
  1.766346E+0000 -9.858637E-0001
  9.878956E-0001 -2.120767E+0000
  1.560477E+0000  4.574625E-0001
 -1.157290E+0000  1.734963E+0000
  1.813167E-0001 -2.941409E+0000
 -4.094716E-0002 -2.040683E+0000
  1.695058E+0000  8.156434E-0001
 -1.611363E+0000 -3.095031E-0001
  2.444335E+0000 -1.132906E-0002
 -1.870262E+0000  5.832711E-0001
  2.070401E+0000 -2.497270E-0001
 -1.511763E+0000 -2.255418E+0000
  2.707381E-0001 -2.565178E+0000
  3.193469E+0000  1.758617E+0000
  5.453839E-0001  1.046074E+0000
 -3.750712E+0000 -3.046125E+0000
  1.689861E+0000 -1.295116E+0000
  3.421846E+0000  2.769410E+0000
 -1.727484E+0000  2.544656E+0000
 -1.999781E+0000 -7.135289E+0000
  3.929873E+0000 -1.067255E+0000
 -1.296122E+0000  2.331616E+0000
  2.307462E-0001 -1.353588E+0000
 -2.497569E+0000 -5.714025E-0001
  4.300429E+0000 -1.165501E+0000
 -1.432133E+0000  1.986691E+0000
 -1.955092E+0000  1.787359E+0000
  2.094032E+0000 -3.602287E+0000
  1.982427E+0000  1.432293E+0000
 -7.470776E-0001  1.081035E+0000
 -3.341178E+0000 -2.404649E+0000
  2.964227E+0000 -4.056607E+0000
  1.154467E+0000  4.023790E+0000
 -1.056385E+0000  1.620462E+0000
 -4.327450E+0000  4.817877E-0001
  4.701238E+0000 -3.788971E+0000
  2.724357E+0000  4.050076E+0000
 -2.716287E+0000  3.320489E+0000
 -1.997450E+0000 -2.389224E+0000
  4.833339E-0002 -2.289620E+0000
  2.745405E+0000 -9.577937E-0002
  1.783442E-0001  4.018847E-0001
 -2.287196E+0000  2.824165E+0000
 -5.096310E-0001 -1.148981E+0000
  1.448931E+0000 -3.143980E+0000
  1.900520E-0001  1.827523E+0000
  6.380680E-0001 -2.560185E-0001
 -2.492609E+0000  1.318132E+0000
 -7.133001E-0001  1.129419E+0000
  2.506928E+0000 -4.160059E+0000
 -2.271914E+0000  1.634259E+0000
  2.000676E+0000 -1.018097E+0000
 -2.574416E-0001 -2.513016E+0000
  2.858085E-0001  5.436645E-0001
 -2.211611E-0001  3.374280E+0000
 -7.360568E-0001 -9.638117E-0001
 -1.167005E+0000 -1.162244E+0000
  1.252481E+0000 -9.329248E-0001
  2.911776E+0000  5.595660E-0001
 -2.047102E+0000  4.002854E+0000
 -2.671908E+0000 -1.424259E+0000
  5.482966E-0001 -1.621114E+0000
  2.058928E+0000  3.731223E-0001
 -9.097210E-0001  2.779865E+0000
 -1.510087E+0000 -1.234922E+0000
 -2.761454E+0000 -2.425602E+0000
  2.778368E+0000 -3.454340E-0001
  9.603464E-0001  2.933954E+0000
 -2.116580E+0000 -5.579250E-0001
  6.870675E-0001 -6.188844E+0000
  1.083803E+0000 -1.500590E-0001
  1.669140E+0000  2.113360E+0000
 -1.895530E+0000  1.645805E+0000
 -2.346997E+0000 -2.371421E+0000
  7.776943E-0002 -1.977400E+0000
  3.575297E+0000  3.986482E+0000
 -1.410460E+0000  2.605701E+0000
 -3.709397E+0000  1.312246E+0000
 -1.067139E+0000 -4.317318E+0000
  3.815040E+0000  1.941621E+0000
 -3.120192E-0001 -1.543301E-0001
 -3.408694E+0000 -2.096723E+0000
  1.438681E+0000 -2.735778E+0000
  2.549050E+0000  1.626294E+0000
 -1.694590E-0001  1.381474E+0000
 -2.832273E+0000  1.819878E+0000
  9.011246E-0001  4.705286E-0001
  1.068854E+0000  5.729318E-0001
  1.282128E+0000  2.941808E+0000
 -3.202813E-0003 -1.382296E+0000
 -3.090328E-0002 -1.730451E+0000
  7.700013E-0001 -1.898315E+0000
  2.622589E+0000 -1.802496E+0000
  8.508045E-0001  1.104359E+0000
 -2.241019E+0000 -2.891982E-0001
 -2.205450E+0000 -3.161625E+0000
  3.936725E+0000 -1.154265E+0000
  1.050336E+0000  3.048438E+0000
 -2.288143E+0000  6.700327E-0001
 -2.256900E+0000  6.687293E-0001
  2.714509E+0000  2.931699E-0002
 -1.411507E+0000  1.634943E-0001
 -1.041898E+0000 -1.136061E-0001
  8.015005E-0001 -5.488797E+0000
  1.785521E+0000  1.616888E+0000
  5.109205E-0001  1.239212E+0000
 -2.325988E+0000 -2.002216E+0000
  2.639116E+0000 -3.087485E+0000
  2.212334E+0000  2.705930E+0000
 -2.767228E+0000 -8.576777E-0001
 -2.622061E+0000 -1.821842E+0000
  2.237508E+0000 -3.672538E-0001
 -2.193331E+0000  1.447193E+0000
 -6.924894E-0001 -2.913711E+0000
  4.568935E-0001 -4.903028E+0000
  3.761487E-0001  1.494938E+0000
  2.153430E+0000  2.884116E+0000
 -4.723275E+0000 -5.135478E-0001
  2.243411E+0000 -1.389918E+0000
  1.267002E+0000  6.470405E-0001
 -2.604654E+0000  3.516495E+0000
  9.530690E-0002  2.179833E+0000
 -1.336412E+0000 -1.528735E+0000
  1.479054E+0000 -1.881214E+0000
  1.343404E+0000  3.086425E+0000
 -2.128438E+0000 -1.260494E+0000
 -8.005157E-0001 -1.245980E+0000
  1.940961E+0000  4.212872E+0000
 -3.879746E-0001  4.426111E+0000
 -3.851886E+0000  1.740504E-0003
  2.649112E+0000 -1.363216E+0000
  1.078854E+0000  3.624217E-0001
 -1.599653E-0001 -1.215855E+0000
 -2.108502E+0000 -2.062364E-0001
  2.877322E+0000 -1.233525E+0000
 -1.488304E+0000  2.932988E+0000
  8.583514E-0001  1.008475E+0000
 -3.338273E+0000 -3.596971E+0000
  3.429609E+0000 -9.277712E-0001
  1.082301E+0000  2.902608E+0000
 -2.706911E+0000 -1.071235E+0000
  2.094662E-0001 -9.708821E-0001
  1.756475E-0001  1.503870E-0001
  5.569678E-0001 -1.402786E-0002
 -7.051603E-0001 -3.676907E+0000
 -1.065819E+0000 -1.145399E+0000
  4.334686E+0000 -5.906079E-0001
 -2.691142E+0000  2.592589E+0000
 -2.002955E+0000 -1.157745E+0000
 -8.430851E-0001 -1.621055E+0000
  3.206416E+0000 -5.170435E-0001
 -6.178769E-0002 -2.072981E-0002
 -4.208364E-0001 -1.065740E+0000
 -2.689086E-0001  9.878161E-0001
 -7.380320E-0001 -2.060364E+0000
 -6.497993E-0001 -2.012818E+0000
  2.032607E+0000  1.916300E+0000
  1.264597E+0000  1.536770E+0000
 -1.229282E+0000 -6.897655E-0001
  1.707541E+0000 -1.480435E+0000
  6.540051E-0001 -2.478772E-0001
 -4.593438E-0001  2.654774E+0000
  1.030722E+0000  6.438727E-0001
 -3.866787E+0000 -4.236499E-0001
  2.395650E-0001 -1.754087E+0000
 -2.045950E-0001 -1.214200E+0000
  1.840069E+0000 -3.813034E-0001
  1.539432E+0000  5.575400E-0001
 -2.093624E+0000  1.675542E+0000
 -1.268436E+0000 -1.615306E+0000
  2.496596E-0001 -2.479282E+0000
  5.465048E-0001  1.306865E+0000
 -3.002257E-0001 -5.076647E-0001
 -1.389742E+0000 -2.436026E+0000
  8.313979E-0001 -3.498443E+0000
  2.390590E+0000  4.918437E+0000
 -4.477399E+0000  2.718776E+0000
  1.010703E+0000 -3.422864E+0000
  5.316888E+0000 -2.596030E-0001
 -7.127433E-0001  5.419827E+0000
 -2.396108E+0000 -5.078330E-0001
 -2.332979E+0000 -5.331479E+0000
  3.941783E+0000  2.817795E+0000
  9.185912E-0001  3.982800E+0000
 -4.448810E+0000  2.901979E+0000
  1.148106E+0000 -7.311380E+0000
  7.544913E-0001  9.858332E-0001
 -1.117418E+0000  2.584988E+0000
  1.225250E+0000  3.340807E+0000
 -3.721443E+0000 -1.960732E+0000
  1.248279E+0000 -2.053848E+0000
  2.505248E+0000  3.062333E+0000
 -7.187547E-0001  6.179193E+0000
 -4.604746E+0000  5.965899E-0002
  2.278745E+0000 -3.356770E+0000
  2.271342E+0000  4.494725E-0002
  8.729197E-0001  1.818210E+0000
 -3.335633E+0000 -2.482777E-0001
  7.426729E-0001 -2.900846E+0000
  1.457007E+0000  5.083889E-0001
 -1.681051E+0000 -1.222638E-0001
  2.390762E+0000 -4.721255E-0001
 -1.065373E+0000  5.013778E-0001
 -7.814830E-0001  6.149520E-0002
  1.465254E+0000  4.805012E-0001
 -1.653868E+0000 -8.884123E-0003
  5.562678E-0001  2.350037E+0000
 -8.707118E-0002 -1.048931E+0000
  2.850661E+0000 -5.237525E-0001
 -2.556829E+0000 -8.355642E-0001
 -5.599178E-0001 -1.300137E+0000
  4.121017E-0001 -2.891720E+0000
  2.238175E+0000  4.562452E-0001
  4.583444E-0001  1.640234E+0000
 -3.068995E+0000  1.914141E+0000
 -2.631745E-0001 -3.156149E+0000
  1.409565E+0000 -1.434368E+0000
 -1.713501E+0000 -3.769335E-0001
  5.357649E-0001 -4.517195E-0001
 -2.777690E+0000  4.094485E-0001
 -1.000704E+0000 -1.758196E+0000
  6.265917E-0001 -1.579230E+0000
 -1.023374E+0000 -5.929303E-0001
 -3.197476E-0001 -2.107044E+0000
 -3.716562E-0001  9.115756E-0001
 -2.975036E-0001 -1.535799E-0001
  5.661300E-0001 -4.613477E-0002
 -7.312425E-0001  2.135553E-0001
  4.636219E-0001 -1.692317E+0000
 -1.305318E+0000  1.373179E+0000
 -4.749990E-0001 -5.687344E-0001
 -7.309825E-0001  7.237212E-0001
  5.816194E-0001  2.234794E+0000
  5.675106E-0001  6.384492E-0001
 -2.497155E+0000  1.117476E+0000
 -6.605430E-0001 -5.833157E-0001
 -9.796464E-0001  3.344311E-0001
  4.089485E-0001 -1.499458E+0000
  2.027097E-0001 -1.277121E+0000
 -4.631471E-0001 -8.694423E-0001
  1.335800E+0000  2.613260E+0000
 -2.406930E-0002 -5.422066E-0001
 -1.409738E+0000  2.107405E+0000
  2.390046E+0000 -1.295835E+0000
 -1.767281E+0000  1.211452E+0000
 -8.744041E-0001  7.071482E-0001
  7.151758E-0004  2.612608E+0000
  4.088578E-0001 -4.899998E-0001
  5.305046E-0001 -2.591436E+0000
  3.764030E-0001  1.680073E-0001
  2.763218E+0000  1.141027E+0000
 -2.700376E+0000  7.108996E-0001
  1.036612E+0000 -2.804522E+0000
  1.058910E+0000 -2.197743E+0000
  1.077297E-0001  4.214751E-0001
  7.355554E-0001  8.342924E-0001
 -1.289996E+0000 -8.322817E-0001
 -7.056006E-0001 -1.296689E+0000
  5.390516E+0000  4.437441E-0001
 -2.035015E+0000  3.160163E+0000
 -7.871099E-0001 -6.804553E-0001
 -2.434338E+0000 -1.233622E+0000
  3.680983E+0000 -2.518579E+0000
  1.372537E+0000  2.399398E+0000
 -3.364836E+0000  9.442463E-0001
  6.636244E-0001 -2.973788E+0000
  1.647206E+0000 -1.892656E+0000
 -8.734493E-0001  5.621618E-0001
  1.527386E+0000 -2.244638E+0000
 -9.400754E-0001 -1.643789E+0000
  9.240719E-0001  1.750447E+0000
  1.593050E+0000  2.435315E-0001
 -5.735442E+0000  2.524013E-0001
  3.348984E+0000 -3.151097E+0000
  1.095563E+0000  2.721845E-0001
  1.835335E+0000  3.411340E-0001
 -7.226691E-0002 -5.852916E-0001
 -1.320598E+0000  7.365355E-0001
  1.611224E+0000  1.039528E+0000
 -4.974512E-0001  2.369895E+0000
 -1.559809E+0000 -1.735682E+0000
  2.007826E+0000 -2.698884E+0000
  1.307646E+0000  3.099045E+0000
 -8.956434E-0001  3.769527E-0001
 -4.226943E+0000 -1.204149E+0000
  2.683864E+0000 -1.716639E+0000
 -3.867077E-0001  5.964052E-0001
 -1.426326E+0000  2.595423E+0000
 -1.111971E+0000 -1.731999E+0000
  1.526897E+0000 -3.469599E+0000
  1.138290E+0000  2.318446E+0000
 -2.272846E+0000  4.232275E+0000
 -2.220832E+0000 -4.886727E+0000
  9.651441E-0001 -1.247724E+0000
  2.072705E+0000  3.731796E+0000
 -3.010099E+0000  2.606187E+0000
 -2.209586E+0000 -3.962468E+0000
  3.695763E+0000 -3.860082E+0000
  9.838992E-0001  4.774108E+0000
 -3.449451E+0000  8.613757E-0001
 -3.429320E+0000 -3.350819E+0000
  3.280862E+0000 -1.723618E+0000
  3.165363E+0000  2.385985E+0000
 -3.445563E+0000  2.083224E+0000
  2.211009E+0000 -4.378299E+0000
  2.449583E+0000 -1.083363E+0000
 -2.235241E+0000  2.399582E+0000
  3.478867E-0001  2.850679E+0000
 -1.344306E+0000 -1.180497E-0001
 -2.449632E+0000 -2.713013E+0000
  1.954569E+0000 -1.952333E+0000
  1.568585E+0000  2.922215E+0000
 -4.228562E+0000  3.838852E+0000
  5.102309E-0001 -2.133993E+0000
 -6.697066E-0001  1.265086E+0000
  6.134216E-0001  3.490918E+0000
 -1.132144E+0000  3.229161E-0001
  5.335541E-0001 -1.355502E+0000
  2.479222E+0000 -1.317823E+0000
 -1.090137E+0000 -2.578716E-0001
  5.227576E-0001  7.599719E-0001
 -1.673672E+0000 -3.065241E-0001
  2.217120E-0001  3.164193E-0001
 -1.972279E+0000  4.075056E-0001
  1.391250E+0000 -2.349109E+0000
  6.151498E-0001  4.154848E+0000
  1.772953E-0003  1.341600E+0000
 -9.200844E-0001 -1.087143E+0000
 -1.234606E+0000  2.702927E+0000
  1.943049E+0000 -2.085788E+0000
 -8.124058E-0001  1.886474E+0000
  1.770702E+0000 -8.706734E-0001
 -4.115071E+0000  1.439018E+0000
  3.141305E+0000 -1.339626E+0000
 -8.598671E-0001  1.467864E+0000
 -7.701240E-0001  1.056056E+0000
  7.629437E-0001 -1.966124E-0001
 -2.137648E+0000 -7.775920E-0001
  3.965227E+0000  2.575417E+0000
 -2.933272E+0000  5.921137E-0001
 -2.425689E+0000 -2.954436E+0000
  2.322370E+0000 -1.780395E+0000
  5.885770E+0000  1.472535E+0000
 -4.757934E+0000  5.422975E+0000
 -2.525050E+0000 -3.591647E+0000
  1.776457E+0000 -4.495703E+0000
  3.463048E+0000  5.835697E+0000
 -2.045919E+0000  4.387239E+0000
 -3.555615E+0000 -4.617616E+0000
  3.022274E+0000 -3.210317E+0000
  1.901889E+0000  1.178548E+0000
  1.253956E-0001  2.063937E+0000
 -2.165746E+0000 -2.704660E+0000
  2.255760E+0000 -4.444444E-0001
 -3.892125E-0002  2.845477E+0000
  5.673104E-0002 -1.741718E-0001
 -3.227748E+0000  1.339987E-0001
 -1.433863E-0001 -1.399991E+0000
  1.578352E+0000  2.755791E+0000
 -3.962077E-0001  3.654255E+0000
 -4.325571E+0000 -3.306792E+0000
  8.033697E-0001 -4.389095E+0000
  5.268978E+0000  3.114925E+0000
 -1.090628E+0000  4.315844E+0000
 -7.147145E+0000  1.606490E+0000
  1.393982E+0000 -7.076739E+0000
  4.331615E+0000  1.245161E+0000
 -1.974711E-0001  4.186838E+0000
 -5.174832E+0000 -3.914181E+0000
  1.244252E+0000 -5.013096E+0000
  5.149449E+0000 -8.893897E-0003
 -3.536337E+0000  4.728385E+0000
 -2.673891E+0000 -1.087545E+0000
  1.207257E-0001 -5.306489E+0000
  2.577262E+0000  6.054224E-0003
  7.236402E-0001  5.956211E+0000
 -5.513498E+0000  3.918360E+0000
  1.229199E+0000 -6.661519E+0000
  1.615354E+0000  1.726866E+0000
  2.553117E+0000 -8.895309E-0001
 -2.677778E+0000 -2.071980E+0000
 -3.059900E+0000 -1.620338E+0000
  3.919282E-0001  9.945609E-0002
  1.012494E+0000  1.958716E+0000
 -1.238774E+0000  1.004951E+0000
 -5.967585E-0001 -2.838700E+0000
  1.563235E+0000 -2.736523E+0000
  4.985337E-0001  2.461524E+0000
 -3.031711E+0000  2.764128E+0000
 -1.019473E-0001 -3.734395E+0000
  7.868967E-0001 -1.733271E+0000
  3.918475E-0001  1.542815E+0000
 -9.798708E-0001  2.163032E+0000
 -1.828959E+0000  2.432213E-0001
 -5.876203E-0001  6.592248E-0001
  4.635463E-0001  1.559570E+0000
  6.905761E-0001  1.247453E+0000
 -5.483893E-0001  2.983521E-0001
 -1.395649E+0000  3.942049E-0001
 -8.675332E-0001 -2.223215E+0000
 -8.740550E-0001 -1.008017E+0000
 -1.493000E+0000  3.605801E-0001
 -1.250116E+0000 -1.380278E+0000
 -5.241561E-0001 -1.515776E+0000
  1.635717E+0000  5.204193E-0001
 -4.787405E-0001 -4.855217E-0001
  6.294765E-0001 -1.044570E+0000
  1.434291E+0000 -3.988234E-0001
  1.819557E+0000  3.241485E+0000
 -2.239069E+0000  4.244039E-0001
 -2.270002E+0000 -3.763612E+0000
  3.487317E+0000 -7.510768E-0001
  1.211971E+0000  4.165730E+0000
 -2.680675E-0001 -4.800061E-0001
 -4.438627E+0000 -1.123479E+0000
  1.176228E+0000 -2.038805E+0000
 -4.433096E-0001  2.335006E+0000
  4.790495E-0001  1.187056E+0000
 -2.730190E+0000 -1.235578E+0000
  3.002111E+0000 -3.917711E+0000
  4.766885E-0001  3.391115E+0000
 -2.334311E+0000  1.962812E+0000
 -2.967667E+0000 -1.068130E+0000
  2.775474E+0000 -1.085095E+0000
  9.783765E-0001  9.918177E-0001
 -2.913719E+0000  1.938258E+0000
  7.335733E-0001  1.220236E-0001
 -4.433244E-0001 -1.001250E+0000
 -8.940127E-0001 -1.202868E-0002
 -4.890080E-0001  4.467289E-0001
  5.041321E-0001 -1.509340E+0000
  1.633622E+0000 -1.940424E+0000
  7.432004E-0001  2.494434E+0000
 -1.510006E-0001 -6.354098E-0001
  2.231536E-0001 -3.908426E+0000
 -4.937357E-0001 -4.406139E+0000
  8.061847E-0001 -3.309667E+0000
  2.967599E+0000  2.394218E+0000
 -5.612549E-0002  1.261374E+0000
 -1.247868E+0000  3.539746E-0001
  1.059204E-0001 -6.169845E-0001
 -7.162963E-0002  5.689678E-0001
  1.682419E-0001  6.255760E-0001
  8.802177E-0001 -5.150134E-0001
 -1.264437E+0000  2.211383E+0000
 -5.300270E-0001 -1.923592E+0000
  2.294460E+0000 -4.871005E-0001
  1.841837E+0000  2.536156E+0000
 -2.985802E+0000 -1.230414E+0000
 -1.804468E+0000 -2.366174E+0000
  4.726551E+0000 -2.588006E+0000
 -1.932902E+0000  2.702240E+0000
  5.005026E-0001  3.549437E-0001
 -1.954844E+0000 -1.746658E-0001
  1.700076E+0000 -5.013547E-0004
  4.419019E-0001  1.073028E-0001
  2.135957E+0000 -1.683222E-0001
 -2.072151E+0000  1.653570E+0000
 -2.289242E-0001 -1.247348E+0000
  1.449179E+0000 -1.062106E+0000
 -1.224169E+0000  1.157881E+0000
 -2.471507E+0000  3.855702E-0001
  1.445505E+0000 -2.711115E+0000
  1.857373E+0000 -1.672166E-0001
 -1.798824E+0000  3.638698E+0000
 -2.910846E+0000 -1.605530E-0001
  1.557489E+0000 -2.789544E+0000
  6.200206E-0001 -5.495045E-0001
  1.095087E+0000  1.047816E+0000
 -2.486159E+0000 -8.156645E-0001
  1.665482E+0000 -1.321280E+0000
  3.035006E+0000  1.835436E+0000
 -1.784465E+0000  1.989457E-0001
 -1.674508E-0001 -2.935494E+0000
 -9.813762E-0002  1.307520E+0000
 -1.963516E-0001  2.369032E-0001
  5.499048E-0002  7.666766E-0001
 -7.081912E-0001 -8.828978E-0001
  3.121711E+0000 -7.811969E-0001
 -1.066803E+0000  8.847358E-0001
  1.921663E-0003 -1.212121E+0000
  1.207198E+0000 -6.479017E-0002
  6.529521E-0001  1.107067E-0001
 -4.482618E+0000  5.918723E-0001
  2.758713E+0000 -4.460375E+0000
  8.670647E-0001  1.259235E+0000
  3.902727E-0001 -5.261520E-0001
 -5.655259E-0001 -7.731867E-0001
 -5.424198E-0001 -3.903838E+0000
  2.854841E+0000  2.350557E-0001
  1.042002E+0000  1.349100E+0000
 -4.138971E+0000  1.580460E+0000
  1.372098E+0000 -1.582541E+0000
 -1.010459E+0000  1.787757E+0000
 -2.543213E-0001  1.765280E+0000
 -2.409326E+0000 -2.702873E+0000
 -1.833903E-0001 -2.912601E+0000
  8.284304E-0003  7.594995E-0001
  1.343291E+0000 -2.594167E+0000
 -6.730602E-0001 -8.754159E-0001
 -1.179389E-0001 -1.446107E+0000
 -7.132346E-0001 -7.053399E-0001
 -6.685362E-0001 -1.150017E+0000
 -9.223795E-0001 -2.448784E+0000
  9.352957E-0001 -1.528726E+0000
  2.097107E+0000 -6.782425E-0002
 -2.011815E-0001  3.633315E+0000
 -3.419776E+0000 -8.544604E-0001
  2.837063E+0000 -5.779157E+0000
  1.428825E-0001  1.530825E+0000
  7.449600E-0001  1.778701E+0000
 -3.306837E+0000  1.578358E+0000
  2.023979E+0000 -4.125598E+0000
  1.045580E+0000 -1.927107E+0000
  2.068345E+0000  6.460421E-0001
 -2.049191E+0000  4.498124E-0002
 -1.247543E-0002 -3.205242E+0000
  1.796487E+0000 -4.962900E-0001
 -1.260710E+0000  1.309447E+0000
 -2.077475E+0000 -7.787762E-0001
 -7.400059E-0001  1.447974E+0000
 -1.487267E+0000  8.213559E-0001
  1.115590E+0000 -3.209935E+0000
  2.864180E+0000  1.137731E-0001
  1.119878E+0000  2.791622E+0000
 -1.497616E+0000 -2.072921E-0001
  1.002330E+0000  1.318360E+0000
  6.083273E-0001 -1.779832E-0001
 -1.303276E+0000 -2.443916E+0000
  1.019220E+0000 -1.369368E+0000
 -1.575433E+0000 -2.720878E+0000
 -2.997315E+0000 -1.847959E-0001
  9.346175E-0001 -2.937736E+0000
  1.429384E+0000 -2.364587E+0000
 -1.613049E-0002  1.831367E+0000
  8.449259E-0001  8.020743E-0001
  4.375000E-0001 -5.063026E-0001
 -6.102669E-0001 -1.360418E+0000
  3.782297E+0000  4.464057E-0001
 -2.530849E-0001  1.847286E+0000
 -1.386429E+0000  2.334094E+0000
  3.655637E-0001 -1.307424E+0000
 -1.132392E+0000 -4.978901E-0001
  2.136751E-0001 -1.561896E+0000
  3.384105E-0002 -3.082567E+0000
  1.196424E+0000 -3.558946E-0001
 -5.706791E-0001  1.384453E+0000
 -3.088238E+0000 -1.880802E+0000
  2.768308E+0000 -2.590562E+0000
  2.820902E+0000  9.722718E-0003
 -3.878585E+0000  2.482785E+0000
  2.645904E+0000 -3.569135E+0000
 -1.252287E+0000  2.620534E+0000
  5.987393E+0000  2.415117E+0000
 -5.688106E+0000  5.118057E+0000
  1.981945E+0000 -2.645086E+0000
 -1.989516E+0000 -2.300165E+0000
  3.453458E+0000  1.240948E+0000
 -2.346380E+0000  2.277422E+0000
 -6.695370E-0001 -1.736531E+0000
 -8.687445E-0001 -4.061526E+0000
  1.839095E+0000  1.056340E+0000
  3.194906E+0000  2.658397E+0000
 -4.427897E+0000  1.582955E+0000
  6.332296E-0001 -1.499688E+0000
  1.754850E+0000 -5.499543E-0001
 -1.437499E+0000 -9.436129E-0002
  2.043346E+0000 -2.556603E+0000
  8.600893E-0001  4.880724E-0002
 -8.776119E-0001  4.815293E+0000
 -1.770202E+0000 -2.598730E+0000
 -1.188720E-0001 -3.632431E+0000
  3.539600E+0000  1.528247E+0000
  1.090731E+0000  1.696372E+0000
 -3.655016E+0000  1.972398E+0000
  1.365197E+0000 -1.500624E+0000
  2.334823E+0000  1.271991E+0000
 -1.656622E+0000  3.243310E+0000
  6.670564E-0001  1.349065E+0000
  8.629357E-0001  7.830803E-0001
  6.913554E-0002  9.403146E-0001
 -6.559990E-0002  4.151232E-0001
 -2.636532E+0000  6.236719E-0001
  1.312386E+0000  1.002142E+0000
  2.393886E+0000 -3.133282E+0000
 -3.769701E+0000  8.481836E-0001
  2.141348E+0000 -8.504991E-0002
  4.872425E-0001 -2.079296E-0001
  6.279120E-0001 -1.195972E+0000
 -1.018903E+0000 -1.968491E+0000
  9.734863E-0001 -1.126308E+0000
  4.153739E-0001 -1.549548E-0001
 -2.100243E+0000 -1.123291E+0000
  1.810868E+0000 -1.620928E-0001
 -7.987716E-0001  1.073412E+0000
 -1.059369E-0001 -1.964056E+0000
 -2.844560E+0000 -2.174860E+0000
  2.140103E+0000 -3.216411E+0000
  1.734187E+0000  1.494682E+0000
 -5.848099E-0001  1.229567E+0000
 -2.211553E+0000 -2.976083E+0000
  2.367242E+0000 -1.147232E+0000
  2.813325E+0000  2.626717E+0000
 -3.930574E+0000  1.484328E+0000
 -7.568965E-0001 -2.893972E+0000
 -2.272910E+0000 -1.988005E+0000
  3.836183E+0000  1.278215E+0000
 -4.725256E-0001  4.022845E+0000
 -1.333588E+0000 -1.593590E+0000
  1.864417E+0000  2.610448E-0002
  9.920330E-0001 -3.760186E-0001
 -8.670122E-0002  2.394293E+0000
  6.357200E-0001  8.884378E-0001
 -2.522778E+0000 -1.928635E+0000
  3.013256E+0000  2.149478E-0001
 -7.817176E-0001  4.596731E+0000
 -1.670890E+0000 -3.310259E+0000
 -1.757042E+0000 -5.611513E-0001
  3.900412E+0000 -1.065996E+0000
 -1.182192E+0000  7.225689E-0001
 -1.487432E+0000  5.045258E-0001
  2.007959E+0000 -7.114104E-0001
 -2.092896E-0001  2.993606E+0000
  7.119315E-0001 -2.369370E+0000
 -1.986783E+0000 -2.266601E-0002
  1.608993E+0000 -1.075523E+0000
 -1.015389E+0000  1.477495E+0000
  2.173685E+0000  5.937640E-0001
 -2.148011E+0000 -5.473712E-0001
  2.285670E+0000 -9.331903E-0002
 -1.292684E+0000  1.735378E+0000
  9.130907E-0001  2.063758E+0000
 -1.029843E+0000 -1.635360E-0001
  1.135033E+0000 -7.608618E-0001
  1.144594E+0000  2.109885E-0001
  3.290443E-0001  3.941282E+0000
 -2.053489E+0000 -9.357350E-0001
 -2.647531E+0000 -1.279418E+0000
  1.018728E+0000 -1.449651E+0000
  2.440103E+0000 -5.075158E-0001
 -6.085487E-0001  1.220320E+0000
 -2.816446E+0000 -1.572107E+0000
  1.576004E+0000 -3.878430E+0000
  5.613263E-0001  5.177807E-0001
 -4.837778E-0001  2.223435E+0000
  6.277043E-0001  3.833112E-0001
 -1.433634E+0000  3.069444E+0000
  1.912018E+0000 -4.630224E-0001
 -3.026353E+0000 -2.020190E+0000
  6.819002E-0001 -1.695657E+0000
  1.323292E+0000  7.914343E-0001
  1.796754E-0001  1.198877E+0000
 -3.102120E+0000  6.993572E-0001
  6.431739E-0001 -1.894210E+0000
  5.476594E-0001 -3.074422E+0000
  1.217305E+0000  3.018760E+0000
 -1.571838E+0000  3.506024E+0000
 -2.367319E+0000 -6.750911E-0001
  6.290673E-0001 -1.866755E-0001
  1.923199E+0000  1.761313E-0001
  3.067999E-0001  1.810672E+0000
 -1.474200E+0000  1.368440E+0000
 -9.507409E-0001 -1.430628E+0000
  1.684134E+0000 -2.060714E+0000
 -5.465439E-0001  3.121216E+0000
 -6.796918E-0001  1.008965E+0000
 -3.466988E+0000 -1.675338E+0000
  2.176247E+0000 -2.923213E+0000
  1.112355E+0000  4.150687E+0000
 -1.524002E-0001  4.263707E-0001
 -3.338679E+0000 -1.978076E+0000
  2.442282E+0000 -5.113054E+0000
  7.995061E-0001  3.004083E+0000
 -1.358591E+0000  5.626234E-0001
 -1.974996E+0000 -1.515421E+0000
  2.665866E+0000  2.233620E-0001
  1.180304E+0000  3.404977E+0000
 -3.248063E+0000  2.900384E-0001
  1.977029E+0000 -9.955647E-0001
  3.621890E-0002 -1.888993E-0001
 -5.817112E-0001  2.214256E+0000
 -2.270316E+0000 -8.685243E-0002
  2.725695E-0001 -2.844563E+0000
 -3.025021E-0001  1.519723E+0000
  1.614873E+0000  9.884610E-0001
 -2.212920E+0000 -1.223386E+0000
  9.267648E-0001  9.797626E-0003
  1.382341E+0000 -7.625748E-0001
 -3.946168E-0001 -1.570872E+0000
 -1.347077E+0000  1.299117E-0001
 -1.818324E+0000 -4.139111E+0000
  2.185744E+0000 -1.040522E+0000
 -4.699747E-0001  1.981622E+0000
  4.634331E-0001  1.037718E+0000
 -2.662383E+0000  1.394518E+0000
 -4.906430E-0001 -1.486844E+0000
  1.481370E+0000  2.989432E-0001
  9.048651E-0001  3.109944E+0000
 -1.167823E+0000  1.285103E+0000
 -3.360315E+0000 -3.061026E+0000
  1.618355E+0000 -1.830483E+0000
  5.340212E+0000  3.489788E+0000
 -4.993546E+0000  1.688175E+0000
 -8.787047E-0001 -7.001183E+0000
  5.790288E+0000  3.421205E-0001
 -1.569411E+0000  5.261299E+0000
 -1.765613E+0000  2.047925E+0000
 -1.579181E+0000 -3.902954E+0000
  5.384154E+0000 -8.607699E-0001
 -5.039165E-0001  6.384509E+0000
 -4.481763E+0000  3.057371E-0001
 -9.527919E-0001 -6.003429E+0000
  1.412850E+0000 -1.592747E+0000
 -3.396852E-0001  4.291516E+0000
 -3.840526E-0001  4.591356E+0000
 -3.535897E+0000 -1.479485E+0000
  6.141394E-0001 -2.880787E+0000
  3.773637E+0000  8.588244E-0001
 -9.837327E-0001  3.086835E+0000
 -4.196237E+0000 -1.789863E+0000
  2.477684E+0000 -1.730277E+0000
  1.624614E+0000  2.038023E+0000
  4.956522E-0001  1.499625E+0000
 -2.613456E-0001 -1.015197E+0000
 -2.112251E-0001 -4.245864E-0001
  7.581298E-0001  1.158217E+0000
 -2.656410E-0001  4.979109E+0000
 -2.009937E+0000 -1.823515E+0000
 -3.266596E-0002 -5.537111E+0000
  3.146568E+0000  7.359132E-0002
  7.768036E-0002  3.417231E+0000
 -3.524766E+0000 -4.714416E-0001
 -1.254027E+0000 -4.407430E+0000
  3.206057E+0000 -2.767290E+0000
  1.040091E+0000  5.004190E+0000
 -1.892700E+0000  1.021061E+0000
 -1.883695E+0000  1.770186E-0002
  3.461435E-0001 -7.074595E-0001
 -3.480881E-0001  1.680049E+0000
  3.257330E-0001 -7.456252E-0001
 -1.886052E+0000 -2.885800E+0000
  2.633625E-0001  2.633722E-0001
  2.391312E+0000 -1.151464E+0000
 -3.870405E-0001  1.613628E+0000
 -6.677311E-0001 -1.705288E+0000
 -7.845866E-0001 -8.434575E-0001
  2.454955E+0000  1.830913E+0000
 -6.255499E-0001  2.898919E+0000
 -3.237247E+0000  9.211689E-0001
  1.571333E+0000 -4.772720E+0000
  5.393434E-0001  3.565873E+0000
 -5.030456E-0001  1.706029E+0000
 -1.073846E+0000  2.118297E+0000
  8.376712E-0001 -2.243460E+0000
 -1.012526E+0000  1.940503E+0000
 -6.568068E-0001  7.634477E-0002
 -3.809878E-0002 -1.500936E+0000
 -3.166047E-0001 -7.245370E-0001
  3.578407E-0001 -6.190980E-0001
 -1.080305E+0000  5.363119E-0002
 -6.637319E-0002 -1.526539E+0000
 -4.126314E-0001 -9.214228E-0001
  3.891298E+0000 -2.765081E-0001
 -2.631610E+0000  1.300710E-0001
  2.477751E+0000 -2.608124E+0000
  4.611330E-0001  2.759395E+0000
  1.582597E+0000 -1.284506E+0000
 -7.328983E-0001 -2.019020E+0000
  1.631734E-0001  2.500306E+0000
  2.062954E+0000  4.399743E-0001
 -2.105916E+0000 -2.132108E+0000
  6.238837E-0002 -6.054061E-0001
 -2.040541E+0000 -5.233826E-0001
  1.079959E+0000 -2.661019E-0001
  1.437552E+0000  2.205503E+0000
 -1.935584E+0000  1.697096E+0000
 -1.214216E+0000 -2.918887E+0000
  1.916263E+0000 -1.337512E+0000
  6.275501E-0002  3.294845E+0000
 -1.920615E+0000  2.389906E-0001
 -7.689684E-0001 -1.851576E+0000
  1.076024E+0000  6.229731E-0001
  3.559379E-0002  1.849578E+0000
 -3.032869E-0001  6.257674E-0001
  1.880736E+0000 -1.390563E+0000
  6.290403E-0001  1.607846E+0000
  6.255026E-0001  2.317194E+0000
 -2.859614E+0000 -1.166530E+0000
  1.756455E+0000  5.797516E-0002
  3.269262E+0000  6.940690E-0001
 -3.050665E+0000  5.043076E-0001
  3.160611E-0001 -2.904567E+0000
 -1.417177E+0000 -2.479875E+0000
  1.910442E+0000  2.124414E+0000
 -3.017594E+0000  4.407544E-0001
  1.583107E+0000 -1.099136E+0000
  2.571029E+0000 -4.725889E-0001
 -1.412670E+0000  2.505310E+0000
 -2.864810E-0001 -3.074852E+0000
 -1.279263E+0000 -1.719024E+0000
  2.044827E+0000 -1.339412E+0000
 -1.155080E-0001 -1.442390E+0000
  1.226541E-0001 -5.643848E-0001
 -1.213670E+0000 -2.282989E+0000
 -3.503900E-0001 -1.178104E+0000
  1.983974E+0000 -2.033232E+0000
 -1.257566E+0000  3.023369E+0000
  9.802786E-0002  1.182061E+0000
  1.374916E+0000 -1.380600E-0001
 -1.009524E+0000  1.489770E+0000
 -2.194256E+0000 -3.688066E-0002
 -1.482961E-0001 -2.670481E+0000
  1.871396E+0000 -1.883513E-0001
 -1.752274E-0001  2.260568E+0000
  4.186434E-0001 -3.866298E-0001
 -2.995091E+0000  2.009186E+0000
  3.842726E+0000 -2.152834E+0000
  1.091133E+0000  1.727549E+0000
 -2.755424E+0000  5.379619E+0000
 -1.047786E+0000 -3.446392E+0000
  1.837258E+0000 -1.934742E+0000
  4.230008E+0000  1.882700E+0000
 -2.779220E+0000  4.647621E+0000
 -8.759104E-0001 -2.319154E-0001
 -1.349751E+0000 -1.829810E+0000
  2.030589E+0000 -1.650112E+0000
 -6.972276E-0002  1.550903E+0000
 -2.683592E-0001 -1.735571E-0001
 -2.009596E+0000  1.754283E+0000
  4.000487E+0000  1.041041E+0000
 -3.449309E+0000  4.151452E+0000
  1.998401E-0001 -1.050564E+0000
 -1.135335E+0000 -3.161597E-0001
  1.298502E+0000  1.660924E+0000
  1.986830E+0000  1.259972E+0000
 -4.344131E+0000  8.177573E-0001
  1.141690E+0000 -2.149950E-0002
  2.246989E+0000  2.734268E+0000
 -9.723336E-0001  3.559213E+0000
 -1.735772E+0000 -1.644272E+0000
  4.011279E-0001 -1.401784E+0000
  5.916972E-0001  7.149045E-0001
  2.091841E-0002  2.752209E+0000
 -1.364391E+0000 -1.918803E+0000
 -2.458888E-0001 -1.297923E+0000
  3.560063E+0000 -2.174812E+0000
 -2.079703E+0000  2.873364E+0000
 -2.257613E+0000 -1.659565E+0000
  7.557948E-0001 -6.463949E-0001
  1.107038E+0000  1.723147E+0000
 -1.055696E+0000  2.493189E+0000
  7.578400E-0001 -1.038266E-0001
 -2.079763E+0000 -1.541963E+0000
  8.314147E-0001 -3.064215E-0001
  3.630158E+0000  9.998786E-0001
 -2.529433E+0000  4.727434E+0000
 -2.240529E+0000 -6.553141E-0001
 -3.524245E-0001 -2.461968E+0000
  1.940771E+0000 -1.625024E+0000
  1.438736E+0000  2.901132E+0000
 -3.538721E+0000  3.841709E+0000
  3.280064E-0001 -3.625699E+0000
 -1.745919E+0000 -1.108403E+0000
  4.116233E+0000 -8.922405E-0001
 -1.793296E+0000  2.842686E+0000
 -3.144520E+0000 -6.053737E-0001
  1.788639E+0000 -1.518411E+0000
  5.066002E-0001 -5.976400E-0001
 -2.999334E+0000  1.684458E+0000
  2.231401E+0000 -5.199660E+0000
  2.819042E+0000  3.611267E-0001
 -7.165049E-0001  8.719379E-0001
 -2.789895E+0000  1.909366E+0000
  6.156420E-0001 -6.131111E-0001
  1.340514E+0000  1.276259E+0000
 -6.965052E-0001 -3.443319E-0001
 -1.662815E+0000 -2.533350E-0001
  1.204708E+0000 -2.246201E+0000
  2.588635E-0001  2.212298E+0000
  1.338078E-0001  1.363730E+0000
 -2.135885E+0000 -4.117455E-0001
  6.493489E-0001 -1.450206E+0000
 -1.081511E+0000  1.225571E+0000
 -2.799265E-0001 -1.235784E+0000
  1.874614E+0000  3.436758E+0000
 -1.237582E+0000 -1.474846E-0002
  7.693829E-0001 -2.195529E+0000
 -8.575111E-0001 -2.643901E+0000
  2.663676E+0000  6.737937E-0001
 -2.596477E+0000  2.068643E+0000
 -1.392322E+0000 -2.748120E+0000
  2.058397E+0000 -1.937783E-0001
  1.298854E+0000  4.972925E-0001
  8.166072E-0001  5.291005E-0001
 -3.204604E+0000  3.012430E-0001
  1.888268E+0000 -2.893005E+0000
  3.408336E+0000  1.611516E+0000
 -2.641864E-0001  4.252597E+0000
 -5.124793E+0000 -4.609821E-0001
  5.079867E-0001 -5.420458E+0000
  5.314581E+0000  1.314728E+0000
  7.940570E-0001  6.528692E+0000
 -4.936601E+0000  3.130449E+0000
  7.968991E-0002 -5.259552E+0000
  3.376348E+0000 -3.085756E+0000
 -1.104809E+0000  4.091941E+0000
 -2.678951E+0000  3.399972E+0000
 -3.209115E+0000 -2.672430E+0000
  1.205177E+0000  7.727853E-0001
  3.133805E+0000  2.472491E+0000
 -4.696162E+0000 -2.655774E-0001
  5.230147E-0001 -2.061494E+0000
  3.906650E+0000  5.825118E-0001
 -3.350551E+0000  4.736421E+0000
 -1.788683E-0001 -2.913483E+0000
  2.888739E+0000 -1.170672E+0000
  1.150052E+0000  3.062248E+0000
 -2.263290E-0002  2.465325E+0000
 -1.924143E+0000  1.065511E+0000
  1.890640E+0000 -1.644879E+0000
  3.150179E+0000  3.576203E-0001
 -4.104181E+0000 -5.842464E-0002
  5.455757E-0001 -1.106238E+0000
 -1.204888E+0000 -2.451433E+0000
  2.897100E+0000  4.938154E-0002
 -2.939414E+0000 -2.577533E-0001
 -1.222069E+0000 -4.293770E-0001
  1.156711E+0000 -7.134873E-0001
  1.384467E-0002  2.293245E+0000
 -3.040429E+0000  4.560523E+0000
  8.704561E-0001 -3.714983E+0000
  8.071488E-0001  9.165510E-0001
  3.705867E-0001  3.470081E+0000
 -6.880311E-0001  2.876360E-0001
 -2.938710E+0000  9.483179E-0001
  2.695298E+0000 -1.621804E+0000
 -2.129292E-0001  3.590960E-0001
  3.226886E-0001  1.994844E+0000
  2.173624E+0000 -9.525529E-0001
 -3.531590E+0000 -3.727981E-0001
  1.785270E+0000 -8.866460E-0001
 -2.280832E+0000  8.361491E-0001
 -3.370421E-0001  2.248031E+0000
 -1.560495E+0000  6.944619E-0002
  8.733195E-0001 -4.192344E-0001
  1.541635E-0001 -2.025527E+0000
  7.454562E-0001  4.836960E-0002
 -2.110466E+0000  4.123999E-0002
  1.071989E-0001  3.478632E-0002
  2.987842E-0001  7.863459E-0001
 -3.179604E-0001  1.044684E+0000
 -2.047170E+0000  1.052538E+0000
  1.993297E+0000 -3.836508E+0000
 -1.438314E-0001 -1.762713E+0000
  1.420282E+0000  9.930133E-0001
 -3.052149E+0000 -2.042758E+0000
  1.358777E+0000 -1.584137E+0000
  1.995052E+0000  1.889006E+0000
 -3.288563E+0000  9.304551E-0001
  6.332497E-0001 -7.091880E-0002
  1.419407E+0000  2.364995E+0000
 -1.029248E-0001  1.263545E+0000
 -1.802796E+0000 -5.276244E-0001
 -1.911782E-0001 -1.575357E+0000
 -1.018110E+0000 -1.799492E+0000
  2.356591E+0000  5.218066E+0000
 -9.766306E-0002  2.489428E+0000
 -4.292931E+0000 -1.583431E+0000
  2.342180E+0000 -3.012380E+0000
  1.183866E+0000  4.365083E-0001
 -1.328923E+0000  1.302102E+0000
 -1.192299E+0000  3.254612E-0001
  3.703508E+0000 -3.574052E+0000
  1.708533E+0000  4.083981E-0001
 -2.036408E+0000  2.253773E+0000
 -5.377260E-0001 -4.603539E+0000
  2.471938E+0000 -1.852217E+0000
  9.843106E-0001  3.738294E+0000
 -2.841548E+0000  1.853533E+0000
 -2.120865E+0000 -4.287225E+0000
  6.172608E+0000 -3.201647E+0000
  1.897014E-0001  3.869100E+0000
 -2.122003E+0000  3.713312E+0000
 -2.155040E+0000  1.089471E+0000
 -5.369065E-0001 -1.708799E+0000
  2.956821E+0000 -1.242709E+0000
  3.383367E-0001  1.117390E-0001
 -8.905657E-0001 -8.115607E-0001
  2.037510E+0000 -3.008428E+0000
  7.074025E-0001  1.904097E-0001
  1.759853E-0001  3.798700E+0000
 -2.834610E+0000 -1.568983E+0000
  2.698432E-0001 -2.971300E+0000
  3.198033E+0000  2.972688E+0000
 -2.291221E+0000  1.186549E+0000
 -1.225508E+0000 -1.324422E+0000
  1.650459E+0000  2.545567E-0001
 -9.268167E-0001  1.308123E+0000
 -1.880078E-0001 -7.451268E-0001
 -2.800778E+0000  2.111619E+0000
 -1.056099E+0000 -3.200807E+0000
  1.782554E-0001  8.152268E-0001
  6.424308E-0001  2.478816E+0000
 -2.499467E+0000  1.188702E+0000
 -2.319881E-0001 -2.493864E+0000
  1.830528E+0000 -3.656273E-0001
 -1.479099E+0000  2.224016E+0000
  1.245777E+0000  1.219152E+0000
 -1.762932E+0000 -3.823558E-0001
  1.784404E+0000 -4.405376E-0001
 -1.629155E-0001 -3.923081E-0001
  7.987608E-0003  9.513624E-0001
  2.631024E+0000  1.002710E+0000
 -1.577232E+0000 -1.847215E+0000
  7.879479E-0001  4.781020E-0001
  4.978573E-0001  9.002986E-0002
 -2.274417E+0000 -3.892340E+0000
  2.668439E-0001  3.164672E+0000
  1.194674E+0000  4.491993E-0001
 -3.429162E+0000  2.421543E+0000
  1.636682E+0000  2.042033E+0000
 -2.898373E+0000  1.105828E+0000
  2.220868E+0000 -4.311890E+0000
  1.894016E+0000  3.753958E+0000
 -3.495146E+0000  2.891236E+0000
 -1.275084E+0000 -4.770840E+0000
  3.987473E-0001 -1.213764E+0000
  4.917939E+0000  6.001814E-0001
 -4.095558E+0000  4.731524E+0000
 -1.101469E+0000 -4.131927E+0000
  2.190535E+0000  1.808017E+0000
 -7.057744E-0001  3.019811E+0000
 -2.240250E+0000  1.157516E-0001
 -1.505932E+0000 -1.480037E+0000
  2.448566E+0000  2.480679E+0000
  3.141237E+0000  1.493643E+0000
 -5.139485E+0000  1.840698E+0000
  3.245345E+0000 -2.820590E+0000
  4.510124E-0001  8.052715E-0001
 -4.709234E-0001  5.193311E+0000
 -4.518360E+0000  7.652221E-0001
  2.482977E-0001 -1.285462E+0000
  2.538592E+0000  5.157788E-0001
 -5.861709E-0001  3.548754E+0000
 -1.672611E+0000 -4.163666E-0001
 -2.744227E-0001 -2.515289E+0000
  4.163187E+0000 -1.088841E+0000
 -2.934274E-0002  2.874697E+0000
 -4.584270E-0001 -1.770234E+0000
 -1.693279E+0000 -1.207561E+0000
  2.812764E+0000 -1.395654E+0000
  1.761110E+0000 -2.167390E-0001
 -1.355647E+0000 -4.196716E-0001
  1.049919E+0000 -4.464592E+0000
 -5.605935E-0001  9.418215E-0001
  1.370788E+0000  2.890067E+0000
 -1.036743E+0000  2.147604E+0000
 -3.215594E-0001 -1.543330E+0000
  4.777332E-0001  2.685874E-0001
 -1.208659E+0000  8.371342E-0001
 -2.771084E-0003 -1.006295E+0000
 -2.621121E+0000 -2.331219E+0000
  4.662041E+0000 -2.083141E+0000
  4.819226E-0001  2.550975E+0000
 -4.525330E+0000  3.346569E-0001
 -3.422725E-0001 -3.670202E+0000
  3.657514E+0000  3.621118E-0001
  4.755235E-0001  3.050520E+0000
 -3.454373E+0000 -3.623710E-0001
 -9.352365E-0001 -3.762503E+0000
  3.842810E+0000 -2.361710E+0000
  2.880061E+0000  4.565434E+0000
 -2.541697E+0000  7.161215E-0001
 -3.364690E+0000 -2.749569E+0000
  2.302235E+0000  1.084479E-0001
  7.229255E-0001  3.859330E+0000
  1.690941E-0001  6.782232E-0001
 -2.637421E+0000  1.675682E-0001
  2.910487E-0001 -2.429803E+0000
  2.180115E+0000 -2.915010E-0001
 -1.964679E+0000 -2.067714E+0000
  7.678900E-0001 -5.675091E-0001
 -5.403221E-0001 -4.911023E-0001
  8.561198E-0001  8.567336E-0001
  2.244332E-0002  1.136642E+0000
 -1.161684E+0000 -6.267452E-0001
  2.408404E+0000 -2.929198E-0001
 -2.051585E+0000 -5.250520E-0001
  1.775043E+0000 -3.171699E+0000
  6.200220E-0001  2.968296E+0000
 -5.206445E-0001  1.028937E+0000
 -1.113379E+0000 -2.404818E+0000
 -6.847833E-0001 -1.246692E+0000
  2.289911E+0000  1.806915E+0000
 -1.590570E+0000 -3.654464E-0001
 -1.893016E+0000 -3.563712E+0000
  3.326926E+0000 -2.826604E+0000
  1.264289E+0000  1.377721E+0000
 -1.897376E+0000  9.758889E-0001
  1.040818E+0000  1.163891E-0001
  6.725405E-0001  5.465599E-0001
 -2.090365E+0000  7.145211E-0001
  2.814785E+0000 -1.698411E+0000
 -9.567397E-0001 -1.197793E+0000
  2.598788E+0000  1.392906E+0000
 -2.344157E+0000  7.870744E-0001
  2.421070E+0000 -5.056111E+0000
  1.788720E-0001  1.945476E+0000
 -6.230789E-0001  2.287084E+0000
 -9.822655E-0001 -9.780744E-0001
 -1.004162E+0000 -2.880847E+0000
  6.036164E-0001 -4.698885E-0001
  1.892311E+0000  1.496451E+0000
 -2.148765E+0000  1.884102E+0000
 -7.996952E-0001 -1.185751E+0000
  1.064586E+0000 -1.328191E+0000
  7.081423E-0001 -1.823474E-0001
 -1.259894E+0000  1.172892E+0000
  1.442323E+0000 -3.103660E+0000
 -2.674668E+0000  1.425140E+0000
  2.578129E+0000  2.823337E+0000
 -3.970775E+0000  1.474223E+0000
 -2.232147E+0000 -1.786880E+0000
  2.710314E+0000 -4.308082E+0000
  9.109979E-0001  6.237879E-0001
 -1.489697E+0000 -2.531313E-0001
  1.313561E-0001  2.243372E-0001
  1.716631E+0000  4.760389E-0001
  2.459815E+0000 -1.918770E+0000
 -3.035517E+0000 -1.129164E+0000
  1.765293E+0000 -2.414223E+0000
 -4.029372E-0001 -2.482913E-0001
 -9.686646E-0001 -3.467946E-0001
  2.031754E+0000  2.047513E+0000
 -2.809622E+0000 -3.513388E-0001
  1.019484E+0000 -8.368466E-0001
  3.746264E-0001 -1.536000E+0000
 -1.737384E-0001 -4.759212E-0001
  1.206120E+0000 -1.663566E+0000
  1.812319E-0001 -4.880113E-0001
  4.597691E-0001 -4.448568E-0001
 -1.336959E+0000  2.423416E+0000
 -1.346667E+0000 -2.668899E+0000
  8.614482E-0001 -1.301332E+0000
  9.391549E-0001  2.268047E-0001
 -1.080926E+0000  3.097687E+0000
 -4.018799E-0001  9.019975E-0001
 -1.793772E+0000 -2.844091E-0001
  1.764353E+0000  2.656416E+0000
  2.213996E+0000  4.924297E-0001
 -4.133323E+0000 -1.226133E-0001
 -3.933359E-0001 -8.880513E-0001
  3.205993E+0000 -2.724383E+0000
 -1.284070E+0000  5.003943E+0000
  5.298088E-0001 -1.594342E+0000
 -9.999609E-0001 -3.297560E+0000
  2.395896E+0000  4.589716E-0001
  6.748883E-0001  3.507392E+0000
 -3.841481E+0000  2.143146E-0002
  1.253113E+0000 -6.503969E+0000
  4.971091E+0000 -3.195847E+0000
 -5.603772E-0001  5.611758E+0000
 -4.454560E+0000 -2.238212E-0001
 -2.511702E+0000 -6.146588E+0000
  6.063108E+0000 -1.191698E+0000
 -6.772695E-0001  5.281620E+0000
 -1.011716E+0000 -9.464271E-0001
 -3.106628E-0001 -2.219945E+0000
  9.650463E-0001  5.312915E-0001
 -4.877875E-0001  1.686808E+0000
  6.616701E-0001 -1.396696E+0000
 -2.322261E+0000 -7.310496E-0002
  3.231297E+0000  1.903120E+0000
 -1.697046E+0000 -5.766487E-0001
  8.997390E-0001 -3.090137E+0000
  4.212333E-0001 -5.856877E-0001
  1.210408E+0000 -8.480178E-0002
 -9.632669E-0001  6.879458E-0001
  7.341980E-0001  1.390995E+0000
 -1.329612E+0000 -1.650669E+0000
 -8.426741E-0001  1.932766E+0000
  2.440801E+0000 -9.170111E-0001
  3.521108E-0001  2.527482E+0000
 -1.769128E+0000 -9.676450E-0001
 -1.765753E+0000 -4.251781E+0000
  7.801200E-0001  1.203932E+0000
  2.879372E+0000  1.095713E+0000
 -2.799641E+0000  3.080209E+0000
 -2.944275E-0001 -2.915884E+0000
  1.745591E+0000 -1.943906E+0000
 -1.507746E+0000 -1.354581E+0000
  8.718153E-0001 -4.370765E-0001
 -3.896129E-0001  1.987026E+0000
 -3.256003E-0001  9.865034E-0001
  4.460725E-0002 -6.493977E-0001
 -2.258429E-0001  5.250657E-0001
  4.622153E-0001  4.822947E-0001
  9.543823E-0001  5.148705E-0001
  6.468662E-0001  7.011804E-0002
 -1.308312E+0000 -1.910211E+0000
  3.541445E-0001 -4.781888E-0002
 -8.318092E-0002 -1.084255E+0000
  8.912041E-0001  2.550731E-0002
 -4.530040E-0001 -1.470638E-0001
 -1.027389E+0000 -9.698268E-0001
  7.506251E-0002 -1.132520E+0000
 -3.536024E-0001 -1.689736E+0000
  2.816805E+0000 -2.754903E+0000
  1.526433E+0000 -8.401239E-0001
 -1.381917E+0000  3.390652E+0000
 -1.978448E+0000 -1.625997E+0000
  6.291270E-0001 -2.050420E+0000
  3.159780E+0000 -1.314645E+0000
 -1.669627E+0000  3.871914E+0000
 -2.546681E+0000 -2.465480E+0000
  1.846553E+0000 -5.370170E+0000
  1.407906E+0000  5.042340E-0001
 -8.904002E-0001  2.084014E+0000
 -1.838784E+0000  1.435449E+0000
 -1.208945E+0000 -4.452845E+0000
  2.346462E+0000  1.322204E+0000
  1.352714E+0000 -2.287767E-0001
 -4.541994E-0001 -3.367393E+0000
 -1.168065E+0000  2.979574E-0001
  4.134304E+0000 -4.810290E-0001
 -1.614588E-0001  3.795062E+0000
 -3.196820E+0000  1.216944E+0000
  1.613406E+0000 -2.363305E+0000
 -2.029368E+0000  4.286304E-0001
  1.369083E+0000 -1.647474E+0000
 -3.280386E+0000  1.512377E+0000
  6.785671E-0001  1.250236E-0001
  2.179775E+0000 -2.044322E+0000
 -5.220086E-0001  3.469808E+0000
 -4.632005E-0001 -1.467429E-0001
 -2.646997E+0000 -3.096689E+0000
  2.080217E+0000  2.220578E+0000
 -3.350470E-0001  9.903222E-0001
 -2.616286E+0000 -3.775832E+0000
  1.921214E+0000 -1.478951E-0001
  3.978791E-0001  3.337764E-0001
 -5.739159E-0001 -6.458187E-0001
  9.261424E-0001 -7.440451E-0001
 -3.581103E-0001 -4.860950E-0001
 -4.760808E-0001  6.549116E-0002
  6.897667E-0002 -2.415369E+0000
  1.127165E+0000 -1.543470E+0000
 -9.108165E-0002 -4.157777E-0001
 -1.461602E+0000 -3.379583E+0000
  2.346596E+0000 -2.829703E+0000
  1.532723E+0000  4.593688E+0000
  5.940872E-0002 -1.565952E+0000
 -4.157609E+0000 -1.020588E+0000
  2.964344E+0000 -4.353286E-0001
  2.180459E+0000  4.052164E+0000
 -3.752376E+0000  7.063735E-0001
 -2.577793E+0000 -3.520715E+0000
  4.348780E+0000 -7.854116E-0001
 -2.949262E+0000  4.387593E+0000
 -5.895785E-0001 -7.061361E-0001
 -3.226390E-0001  9.324248E-0001
  1.227514E+0000 -7.285122E-0002
  1.021982E+0000  2.277645E+0000
  1.248223E-0001 -2.456883E+0000
 -3.674112E+0000  6.576030E-0001
  4.169656E+0000 -1.485034E-0001
 -1.801135E+0000  2.296920E+0000
 -7.328998E-0001 -3.394551E+0000
  3.907102E-0002 -1.258650E+0000
  2.153652E+0000  1.013866E+0000
 -1.693562E+0000  2.515724E+0000
 -2.636183E-0001 -1.101932E+0000
 -2.438209E+0000  1.342730E+0000
  6.355338E-0001 -1.686555E+0000
  8.730873E-0002 -1.049629E+0000
  1.858570E+0000  9.345063E-0001
  3.269200E-0001  6.970348E-0001
 -1.547686E+0000 -4.596253E-0001
  8.943017E-0001  1.731376E+0000
 -1.610858E+0000 -1.785752E-0001
  1.171038E+0000 -1.465856E+0000
  1.141733E+0000  1.286161E+0000
 -9.638612E-0001  3.448220E+0000
 -2.254623E+0000  5.101333E-0001
 -4.951699E-0002 -3.467208E+0000
  3.122675E+0000 -1.655680E+0000
  1.178710E+0000  1.575735E+0000
 -2.965628E+0000  3.113104E-0001
 -5.740557E-0001 -2.965141E+0000
  5.485388E-0001 -4.231500E-0001
 -5.645168E-0001  4.904108E+0000
  5.124872E-0001  1.088577E-0001
 -2.672858E+0000 -2.227351E+0000
  2.181679E+0000 -1.526030E+0000
 -3.039264E-0001  3.863169E-0001
  4.437590E-0001  2.264440E-0001
  6.229394E-0002 -1.178004E+0000
  4.004510E-0001 -1.331037E+0000
 -9.191629E-0001  1.704150E+0000
 -8.523831E-0001 -1.387833E+0000
 -2.452600E+0000 -3.032390E+0000
  2.722288E+0000  2.043559E+0000
 -5.397516E-0001  3.026381E+0000
 -2.121638E+0000  8.321729E-0001
  2.980525E+0000 -1.543772E+0000
  1.151168E+0000  4.198042E+0000
  6.109614E-0002  4.688113E-0001
 -1.858179E+0000 -1.110900E-0001
 -1.485201E+0000 -5.936818E-0001
  2.207970E+0000 -9.646634E-0001
 -7.635814E-0001 -2.336824E-0001
 -2.150825E+0000  9.829738E-0001
 -7.202448E-0001 -1.526627E+0000
  2.880173E+0000  3.687605E-0001
  9.270894E-0001  1.106806E+0000
 -1.892108E+0000  1.994221E+0000
 -5.142875E-0001 -5.062817E+0000
  2.332373E+0000 -7.279299E-0001
  5.388576E-0001  2.806326E+0000
 -2.081014E+0000  1.079438E-0001
 -7.534468E-0001 -3.283863E+0000
  2.757313E+0000  2.411735E+0000
 -1.326239E+0000  1.914379E+0000
 -1.383709E+0000 -2.486276E+0000
 -5.729674E-0001 -1.422294E+0000
  3.580065E+0000  6.556249E-0001
  2.591496E-0002 -9.476808E-0002
 -3.956075E+0000 -1.731181E+0000
  2.263690E+0000 -1.295324E+0000
 -7.258616E-0001  2.582821E+0000
 -6.985352E-0001  1.081163E+0000
 -2.969905E+0000 -3.106437E+0000
  2.772619E+0000 -1.367725E+0000
  2.037030E+0000  3.010195E+0000
 -2.232858E+0000  1.022152E+0000
 -1.717162E+0000 -4.517632E+0000
  3.651912E+0000  1.677219E+0000
  1.032582E+0000  4.356768E+0000
 -3.258325E+0000  8.863606E-0001
 -5.217141E-0001 -4.694162E+0000
  5.526820E+0000 -1.016155E+0000
 -2.050739E+0000  4.655502E+0000
 -2.694818E+0000 -1.885847E+0000
  2.744612E+0000 -3.549759E+0000
  1.121495E+0000  1.670416E+0000
  5.405302E-0001  3.624283E+0000
 -1.436037E+0000 -1.954304E+0000
  4.038777E-0002 -3.306963E+0000
  4.667212E-0001 -1.391398E+0000
  1.973816E+0000  1.781219E+0000
 -2.805080E+0000  3.291111E+0000
 -1.536100E+0000 -3.357811E+0000
  1.850465E+0000 -2.133296E+0000
  2.076528E+0000  2.952644E+0000
 -1.919427E+0000  1.555324E+0000
 -1.768369E+0000 -2.943885E+0000
  4.306802E+0000 -1.859045E+0000
 -9.594410E-0001  4.529545E+0000
  1.005910E+0000  2.892654E-0001
 -4.596578E+0000 -1.084253E+0000
  2.176053E+0000 -1.879808E+0000
  1.496510E+0000  1.439687E+0000
 -3.699269E-0001  3.723610E+0000
 -1.758582E+0000 -1.113852E+0000
  4.706002E-0001 -1.742831E+0000
  2.663163E+0000 -3.223644E-0001
 -5.083242E-0001  2.062768E+0000
  3.627912E-0001  1.183921E+0000
 -1.027360E+0000  3.408198E+0000
  3.362282E+0000 -1.424252E+0000
 -2.252003E+0000  1.882159E+0000
  6.364937E-0001 -3.326344E-0001
 -1.701966E+0000  1.083464E+0000
 -5.233852E-0001 -1.106514E+0000
 -8.018291E-0001 -5.756767E-0001
  8.562425E-0001  1.415220E+0000
 -3.522273E-0001  9.259786E-0001
 -3.342215E+0000  1.608110E+0000
  2.792430E+0000 -2.261439E+0000
 -1.723775E-0001 -2.300318E+0000
  1.243318E+0000 -1.950972E-0001
  1.984514E+0000  2.253856E+0000
 -1.742709E+0000 -2.510635E+0000
 -2.800872E+0000 -2.080402E+0000
  3.176729E+0000  1.004706E+0000
 -2.287774E+0000  2.374231E+0000
  3.563357E-0001 -2.028176E+0000
  1.192820E+0000  9.974320E-0003
  8.852024E-0001  5.536233E-0002
  6.339027E-0001  4.282864E+0000
 -8.078203E-0001 -2.266465E+0000
 -9.779977E-0001  1.061616E-0001
  1.520819E+0000  1.721427E+0000
 -1.246512E+0000  6.040893E-0001
 -9.844256E-0002 -6.020165E-0001
 -8.564967E-0001 -3.232378E-0001
  3.257310E+0000 -2.507209E+0000
 -2.502486E+0000  3.630619E+0000
  5.813329E-0001 -1.371719E+0000
  3.375245E-0001 -3.814592E+0000
  2.213918E-0002  4.259301E+0000
  2.044921E+0000  7.900173E-0002
 -3.778431E+0000  1.215896E+0000
  1.791702E+0000 -1.126028E+0000
  7.518727E-0002  2.629166E-0001
 -1.261223E+0000  8.383926E-0001
 -3.789318E-0001 -2.117997E+0000
  1.662567E+0000 -2.477834E+0000
 -2.188952E-0001  3.296972E+0000
 -2.610768E+0000 -2.741489E-0001
 -1.968328E+0000 -2.544552E+0000
  1.709037E+0000  1.728313E+0000
  1.511228E-0001  3.145369E+0000
 -3.756562E+0000 -8.996642E-0001
  1.180468E+0000 -1.119131E+0000
 -3.572160E-0001  1.211218E+0000
 -8.441497E-0001  2.000261E+0000
 -3.158811E-0001  6.342017E-0001
 -5.349073E-0001  4.660545E-0001
  1.624268E+0000 -6.535440E-0001
  5.381829E-0001  1.170120E-0001
 -1.245981E+0000  7.300356E-0001
  2.963107E+0000 -1.801958E+0000
  2.104565E-0001 -8.321647E-0001
  1.909551E-0001  1.061761E+0000
  1.020243E+0000  2.979321E-0001
 -2.410518E+0000 -1.100029E-0001
  6.115360E-0001 -1.864891E-0001
  1.679386E+0000 -1.119790E+0000
 -7.399562E-0001  1.224461E+0000
  3.868675E+0000 -7.680383E-0001
 -1.793117E+0000 -2.845425E+0000
  2.356237E+0000  8.356302E-0001
  1.156685E+0000 -9.170836E-0001
 -2.132208E+0000 -1.206014E+0000
 -5.468397E-0001 -1.611596E+0000
  1.306744E+0000  5.397600E-0001
  2.073355E+0000  3.998409E+0000
 -2.178535E+0000  2.184243E+0000
  7.449946E-0001 -4.930713E+0000
  4.279485E+0000  1.554832E+0000
  2.738245E+0000  4.318466E+0000
 -3.850486E+0000  4.575574E-0001
  1.205503E+0000 -4.133262E+0000
  3.907356E+0000  1.516110E+0000
  2.782975E-0001  5.045292E+0000
 -3.565863E+0000  4.703699E-0001
 -1.166194E+0000 -4.751906E+0000
  3.836726E+0000 -8.142263E-0001
  1.443884E-0001  7.988335E+0000
 -3.191166E+0000 -7.651065E-0001
 -9.657862E-0001 -4.500273E+0000
  4.841945E+0000 -1.207034E+0000
 -1.463491E+0000  4.862534E+0000
 -2.237574E+0000  1.110315E+0000
 -7.311360E-0001 -4.860719E+0000
  1.546777E+0000  1.244515E+0000
  3.847565E+0000  2.345845E-0001
 -4.124674E+0000  1.043540E+0000
  1.361177E+0000 -2.449953E+0000
  1.937915E+0000  6.278536E-0001
  2.641311E-0001  1.201670E+0000
  1.422520E-0001 -8.687865E-0001
  9.695588E-0001  4.271257E-0001
  1.724945E-0001  2.865235E+0000
 -1.510472E+0000 -1.889271E+0000
  2.192728E+0000 -2.876721E+0000
  5.608643E-0001  7.965404E-0001
  3.915884E+0000  2.020620E+0000
 -4.833011E+0000  2.351689E+0000
 -1.296686E+0000 -2.334675E+0000
  8.711412E-0001 -9.493092E-0002
 -5.069634E-0002  4.777832E+0000
 -1.826631E+0000  2.170246E+0000
 -2.205822E+0000 -3.015502E+0000
 -2.238237E-0001 -3.947964E+0000
  2.523537E+0000 -1.041191E+0000
  2.484579E+0000  3.608354E+0000
 -1.699357E+0000 -4.248911E-0001
 -2.940449E+0000 -1.599084E+0000
  2.494448E+0000 -4.075328E+0000
  4.311451E+0000 -5.968468E-0001
 -1.501342E+0000  4.893619E+0000
 -3.265997E+0000 -4.211849E+0000
  1.826652E+0000 -2.710051E+0000
  2.511834E+0000  2.153833E+0000
 -3.874740E+0000  2.769219E+0000
 -4.737644E+0000 -3.353534E+0000
  3.506318E+0000  2.699091E-0001
  2.244294E+0000  1.196522E+0000
 -5.067268E+0000  6.849106E+0000
 -5.588582E-0002 -1.419511E+0000
 -1.312385E-0001 -8.517965E-0002
  2.023327E+0000  3.074662E+0000
  1.110484E-0001 -3.202009E-0001
 -3.175401E+0000 -1.467676E+0000
  1.984850E+0000 -1.198976E+0000
  1.106737E+0000  2.193902E+0000
 -3.188315E+0000  4.039901E+0000
 -2.972510E+0000 -4.117420E+0000
  2.539386E+0000 -3.001823E+0000
  3.164055E+0000  3.647510E+0000
 -3.372047E+0000  3.795700E+0000
 -1.944097E+0000 -4.436466E+0000
  2.269491E+0000 -3.389002E+0000
 -8.241570E-0002  2.762281E+0000
 -8.812610E-0001 -3.168733E-0001
 -1.723258E+0000 -2.376180E+0000
  4.214654E+0000  8.384372E-0001
 -6.838074E-0001  2.739275E+0000
 -1.831649E+0000 -2.305860E-0001
  7.259110E-0001 -1.427880E+0000
  1.002961E+0000 -1.289896E+0000
  1.043373E+0000  2.342297E+0000
 -3.128535E-0001 -2.415534E+0000
 -5.385876E-0001 -3.360767E+0000
  3.946850E+0000  1.817387E+0000
 -6.948445E-0001  2.334224E+0000
 -4.290114E+0000  1.455858E+0000
 -4.161880E-0001 -2.489253E+0000
  3.732000E+0000 -7.245230E-0001
 -2.054961E+0000 -1.239766E-0001
  8.842226E-0001  1.871912E+0000
 -4.738262E-0001 -5.042590E-0001
 -2.190778E+0000  1.203663E+0000
  1.934001E+0000  1.140035E-0001
 -6.058942E-0001  2.539670E+0000
  2.389458E-0001  2.512541E+0000
 -2.334913E+0000  1.562525E+0000
 -9.370357E-0002 -1.052509E+0000
  4.304943E-0001 -5.292835E-0001
  1.310730E+0000 -1.187499E+0000
 -2.344248E+0000 -5.807258E-0001
  9.835389E-0001 -1.550022E+0000
 -5.799218E-0001  9.598520E-0001
  3.249407E+0000  3.848709E-0001
 -2.581655E+0000  8.551124E-0001
 -9.589815E-0001  2.337557E+0000
  2.210002E+0000 -9.835406E-0001
 -2.584051E-0001  1.381331E+0000
  6.035389E-0001  4.517415E-0001
 -1.139898E+0000  4.480065E-0001
 -2.733558E-0001  1.876971E+0000
  3.648946E-0001 -2.628882E+0000
  5.913372E-0001 -2.639184E+0000
  3.553080E-0001 -1.225807E+0000
  1.021992E+0000 -3.146367E-0001
 -1.245396E+0000 -1.512355E+0000
  1.250627E+0000  1.168575E+0000
 -2.301685E+0000 -2.225393E+0000
  9.044042E-0001 -1.742416E+0000
 -2.016184E-0001 -2.111683E-0001
 -3.612111E-0001  1.316780E+0000
  8.682417E-0001  1.959564E+0000
 -8.615487E-0001 -2.315128E+0000
  6.344529E-0001 -1.006611E+0000
  1.584286E+0000 -1.296945E+0000
 -1.226366E+0000  2.285370E+0000
  1.407797E+0000  1.941030E+0000
 -2.204256E+0000  2.205252E+0000
 -1.159263E+0000 -6.710760E-0001
  2.709982E+0000 -2.077795E+0000
 -3.506863E+0000  2.145005E-0001
  1.132808E+0000 -2.273451E+0000
 -3.225056E-0001  1.388866E+0000
  1.676504E+0000  7.189334E-0001
 -6.425380E-0002 -6.433468E-0001
 -1.806478E-0001 -3.709280E+0000
  3.696803E+0000 -2.358895E+0000
 -1.506874E-0002  7.569421E-0001
 -1.230090E+0000 -4.525392E+0000
  2.319804E+0000  1.067557E+0000
 -5.908847E-0001  1.991585E+0000
  2.666068E+0000 -1.570272E-0001
 -2.320414E+0000 -4.609299E-0001
  9.580542E-0001 -2.816255E-0001
  2.542941E+0000 -8.719067E-0001
 -1.571673E+0000  2.348996E+0000
 -3.064124E+0000  1.999359E-0001
  2.670045E+0000 -5.334609E-0001
  1.918045E-0001  1.072205E+0000
 -1.403250E+0000  3.216233E+0000
 -8.608765E-0001 -4.480170E+0000
  4.395783E-0001 -2.327953E+0000
  2.972466E+0000  5.762184E-0001
 -2.069935E+0000  1.179658E+0000
  5.284617E-0002  1.631117E+0000
  1.233984E+0000  2.599002E-0001
  1.895460E-0001 -1.617243E+0000
 -2.416001E-0001 -7.417671E-0001
 -3.222572E-0001  1.206569E+0000
 -8.814628E-0001  1.248126E+0000
 -1.343812E+0000 -1.425957E+0000
 -1.194991E+0000 -1.848895E+0000
  3.940070E+0000  1.028018E+0000
 -3.900901E-0001  2.862992E+0000
 -3.280770E+0000  2.048214E+0000
 -3.127980E-0001 -4.132466E+0000
 -1.849254E-0001  3.248568E+0000
  3.259631E-0001 -1.286814E-0001
 -3.683112E+0000  8.026272E-0002
  1.697046E+0000  1.093040E+0000
 -1.019454E+0000 -3.859367E-0001
 -1.471153E+0000 -2.149051E-0001
  5.879730E-0001 -5.237646E-0001
 -2.639467E-0001  1.790238E+0000
  8.023994E-0001 -9.722830E-0001
 -7.955248E-0001 -8.421798E-0001
  3.231883E-0001  2.444656E+0000
 -2.005288E+0000 -4.518586E-0001
  1.502749E+0000  2.029303E-0001
 -7.841514E-0001 -1.790039E-0002
  2.409348E-0001 -1.646051E-0001
 -3.672126E-0001  2.078088E+0000
 -4.704134E-0001 -9.515115E-0002
 -2.911256E-0001 -2.483376E+0000
 -1.596207E-0001 -8.416499E-0001
  3.477760E-0001  2.591686E+0000
 -2.307263E+0000  3.372010E-0001
 -1.792831E+0000 -4.062896E+0000
  3.288071E+0000 -3.509359E+0000
 -6.866116E-0001  3.457757E+0000
  1.093185E+0000 -2.156199E+0000
 -1.564639E+0000 -4.483545E+0000
  2.062039E+0000 -8.662774E-0001
  1.820568E+0000  1.632809E+0000
 -3.187078E+0000  5.277760E+0000
 -9.756116E-0001 -9.182947E-0001
  4.158506E+0000 -1.401996E+0000
  2.872926E+0000  2.642136E+0000
 -2.262671E+0000  1.563504E+0000
 -3.657756E+0000 -2.303564E+0000
  3.550954E+0000 -4.214665E+0000
  2.224014E+0000  2.440396E+0000
 -1.704412E+0000  1.772475E+0000
 -2.545804E+0000 -9.278998E-0001
  1.317019E+0000 -4.302238E+0000
  1.262439E+0000  5.585532E-0001
  3.115894E-0001 -5.558197E-0002
  7.872005E-0001 -6.728343E-0001
  1.394837E-0001 -6.403691E-0001
 -1.584015E+0000 -4.069914E-0001
  8.139865E-0001 -2.234403E+0000
  1.259335E+0000  2.334251E-0001
  1.153732E+0000  1.453206E+0000
 -1.958058E+0000 -5.494486E-0001
  9.334523E-0001 -4.639609E-0001
 -9.453880E-0001  2.970000E+0000
  1.856252E+0000  4.613660E-0001
  4.065789E-0001 -8.547136E-0001
  1.332523E+0000 -5.055761E-0001
 -9.287855E-0001 -2.261629E+0000
  1.108854E-0001 -3.741592E-0001
  1.798946E+0000 -3.196360E+0000
  9.262990E-0001  1.268005E+0000
  3.622677E-0001  2.649506E+0000
 -1.082580E+0000 -5.483206E-0001
 -2.726306E-0001 -4.220408E+0000
  2.897214E+0000 -9.334193E-0001
  7.796204E-0001  2.180497E+0000
 -1.836351E+0000  6.040751E-0001
 -2.413901E+0000 -3.086257E-0001
  2.844267E+0000 -2.616960E+0000
  2.047412E+0000  1.891320E+0000
 -8.392538E-0001  1.396061E+0000
 -8.090075E-0001  2.815615E+0000
  8.769867E-0001 -2.490690E+0000
 -5.152342E-0001 -3.116194E+0000
  2.926972E+0000  1.441596E+0000
 -1.113218E+0000 -4.346543E-0001
 -1.866814E+0000 -3.125285E+0000
  2.246820E+0000 -8.982158E-0001
  5.478034E-0001 -7.426486E-0002
 -4.392768E-0004  9.777624E-0001
 -3.930855E-0002 -1.870817E-0001
  3.222700E+0000  4.507497E-0002
 -3.774526E+0000  1.788569E+0000
  1.432531E+0000 -3.232306E+0000
  1.270411E+0000 -4.542406E-0001
 -2.523105E-0001 -1.705542E+0000
  1.583250E+0000 -5.389106E-0002
 -3.323837E-0002  7.788378E-0001
 -2.145378E+0000 -9.959167E-0001
  1.233307E+0000 -4.919029E+0000
  1.114270E+0000  6.313620E-0001
  1.709942E+0000  2.027804E+0000
 -3.611047E+0000  5.848742E-0001
  4.450767E+0000 -9.170132E-0001
 -8.373981E-0002  4.254055E+0000
 -2.346856E+0000  2.461469E+0000
 -1.074392E+0000 -3.634575E+0000
  3.162832E+0000 -6.015405E-0001
  1.777535E+0000  1.934372E+0000
 -3.012682E+0000  2.272032E+0000
 -1.590731E+0000 -4.609710E+0000
  1.235215E+0000 -3.701581E-0001
  1.372271E+0000  2.002361E+0000
 -1.219733E+0000  2.787403E+0000
  3.372646E-0001  2.962497E+0000
  1.359288E+0000  1.391205E+0000
 -1.515046E+0000 -4.302088E-0001
 -2.799306E+0000 -1.628187E+0000
  1.238948E+0000 -3.201236E+0000
  1.577582E+0000  1.731337E+0000
 -1.536314E+0000  2.022947E+0000
 -5.283309E-0001 -2.526802E+0000
  2.107498E+0000 -5.895263E-0001
  2.300070E+0000 -4.473551E-0001
 -1.985514E+0000 -2.605249E+0000
  1.725005E+0000 -2.441313E+0000
  2.243144E+0000  4.183794E+0000
 -1.927005E+0000  1.581317E+0000
 -2.870313E+0000 -2.014060E+0000
  2.932366E+0000 -3.230946E+0000
  5.607908E-0001  4.747587E+0000
 -8.257119E-0002  2.475326E+0000
 -5.003301E+0000 -3.689301E+0000
  5.324147E+0000 -3.715497E+0000
  2.271961E+0000  7.629891E-0001
 -2.170180E+0000  8.598935E-0001
 -1.819187E+0000 -2.961608E+0000
 -1.008979E+0000 -3.337598E-0001
  2.605320E+0000  1.505510E+0000
 -1.812089E+0000  1.801387E+0000
 -2.536117E+0000 -3.267617E+0000
  4.214070E-0001  2.126966E+0000
  4.142611E+0000  1.479444E+0000
 -3.245320E+0000  4.129181E+0000
  1.295122E+0000 -3.704396E+0000
 -1.895062E+0000 -2.930018E+0000
  4.152990E+0000  2.685443E+0000
 -7.958307E-0001  3.414369E+0000
 -2.707070E+0000 -3.195735E+0000
  2.284710E+0000 -3.705640E+0000
  2.272004E+0000  1.514351E+0000
 -1.153998E+0000  2.933859E+0000
 -1.918063E+0000 -3.788677E+0000
 -4.046110E-0004 -1.471052E+0000
  2.020875E+0000 -1.165660E+0000
 -1.570556E+0000  3.801052E+0000
 -2.323301E+0000 -1.710991E+0000
  4.723247E-0001 -6.637840E-0001
  1.595421E+0000 -1.807011E+0000
  1.501256E+0000  4.433550E-0002
 -1.900535E+0000  1.019918E+0000
  1.587193E+0000  1.128084E-0001
 -3.695842E+0000 -1.673094E+0000
  6.460118E-0001 -1.936678E+0000
  2.356273E+0000  1.203778E+0000
  5.588545E-0001  3.497652E+0000
 -1.585585E+0000  2.377037E+0000
 -3.333577E-0001 -3.719958E+0000
  1.219477E+0000 -3.698958E-0001
  2.709317E+0000  1.168588E+0000
 -5.074761E+0000  3.866509E+0000
 -1.957912E-0001 -3.250131E+0000
  2.840010E+0000  3.969761E-0001
 -7.221137E-0002  3.898802E+0000
 -1.155433E+0000  9.413797E-0001
 -2.204017E+0000 -3.754181E+0000
  1.603490E+0000 -3.799283E-0001
  1.946131E+0000  1.638276E+0000
 -1.250733E+0000  9.373852E-0001
 -1.726717E-0001 -1.930873E+0000
  4.281759E-0001 -2.707645E+0000
  5.326276E-0001 -3.189747E-0001
 -9.924542E-0001  3.169376E+0000
 -8.948739E-0001 -1.674664E+0000
  1.071986E+0000 -7.923041E-0001
 -6.930167E-0001  4.107428E+0000
 -1.018693E+0000 -1.867448E+0000
 -3.650119E-0001 -9.549307E-0001
  1.584011E+0000  4.888084E-0004
  1.100851E+0000 -3.419517E-0001
  6.222855E-0001  4.083397E+0000
 -3.045650E+0000  2.634589E+0000
 -3.099081E-0001 -2.473029E+0000
  2.454198E+0000 -2.273102E+0000
 -2.307433E-0001  4.071909E+0000
 -2.876723E+0000 -1.052503E+0000
  2.253969E-0002 -1.859592E+0000
  1.833924E+0000 -2.760028E+0000
 -3.887354E-0001  2.762261E+0000
 -3.485647E+0000 -1.774827E+0000
  4.006455E-0001 -3.855981E+0000
  3.185247E+0000  7.622074E-0001
 -9.462863E-0001  4.408023E+0000
 -1.471788E+0000 -1.865185E+0000
 -9.330877E-0001 -1.911286E+0000
  2.442288E+0000 -1.826914E+0000
 -1.035203E+0000  3.041345E+0000
 -1.841462E+0000  3.750662E+0000
 -3.011139E+0000 -3.430797E+0000
  4.084305E+0000 -2.756678E+0000
  1.214744E+0000  2.457993E+0000
 -1.604863E+0000  2.307219E+0000
 -1.590205E+0000 -3.717602E+0000
  6.875346E-0001 -2.921558E-0001
  3.342349E+0000  1.910254E+0000
 -1.380425E+0000  9.695344E-0001
 -2.604998E-0001 -1.699235E+0000
  1.297836E-0001  2.828637E+0000
 -1.882277E+0000  1.746458E+0000
  2.017782E-0002 -3.184042E-0001
  1.046538E+0000  2.317370E+0000
 -3.388011E-0001  1.207770E+0000
 -2.832173E+0000  6.105370E-0001
  3.928526E+0000 -3.244545E+0000
  4.493343E-0001 -1.049333E+0000
 -1.574237E+0000  2.335626E+0000
 -1.515706E+0000 -5.144722E-0001
  2.290756E-0001 -1.546323E+0000
  2.757036E+0000  9.614153E-0001
  2.391075E-0001  1.717845E+0000
 -4.446936E+0000  3.611913E+0000
  8.131797E-0001 -6.588086E+0000
  1.192976E+0000 -6.990688E-0001
  4.232926E+0000  1.676232E+0000
 -3.790740E+0000  6.671597E+0000
 -2.094086E+0000 -3.646202E+0000
  2.679811E+0000 -4.311243E+0000
  2.039467E+0000  1.473560E+0000
 -1.423074E+0000  4.238339E+0000
 -4.460230E+0000 -1.146394E+0000
  2.194713E+0000 -4.264942E+0000
  4.484450E+0000  1.118520E+0000
 -2.554640E+0000  5.769640E+0000
 -2.893443E+0000 -2.738172E+0000
 -8.879991E-0001 -2.876141E+0000
  4.380981E+0000  1.029574E+0000
  9.065666E-0001  4.606344E+0000
 -3.949387E+0000 -5.576678E-0001
 -5.174101E-0001 -5.888826E+0000
  4.247135E+0000 -1.284889E+0000
 -2.949118E-0001  4.280223E+0000
 -1.510505E+0000  7.794548E-0001
  1.274731E+0000 -3.805757E+0000
 -9.092633E-0001  1.554195E+0000
  2.756564E+0000 -1.910245E+0000
  6.295841E-0001  2.282844E+0000
 -2.411398E+0000 -1.908096E+0000
  2.437302E+0000 -4.016578E+0000
  2.264081E+0000  1.671846E+0000
 -1.864476E+0000  3.261306E+0000
 -9.794538E-0001  5.733503E-0001
 -5.223132E-0001 -3.367214E+0000
  9.435786E-0001  5.913382E-0002
 -8.296850E-0001  1.346879E+0000
 -1.524984E+0000 -2.675365E+0000
  7.014138E-0001  1.944269E+0000
  1.381385E+0000  1.255348E+0000
 -2.668195E+0000  7.579939E-0001
 -6.590707E-0001 -6.080893E-0001
 -2.422370E-0002 -4.024688E+0000
 -1.343059E+0000  2.909898E-0001
  1.098269E+0000  2.994489E+0000
 -1.154460E+0000  7.536392E-0001
 -1.691636E+0000 -1.186266E+0000
  3.392016E+0000  2.466968E-0001
  1.028983E+0000  1.445205E+0000
  8.048883E-0001  2.759771E+0000
 -4.587002E-0001 -3.210189E+0000
 -1.310330E-0001 -2.127058E+0000
  4.837033E+0000  4.357781E+0000
 -3.313307E+0000  6.130645E-0001
 -2.595670E-0001 -8.975999E-0001
 -8.833049E-0001 -1.133872E+0000
  1.854762E+0000  6.084704E-0002
 -1.236505E+0000  4.292005E+0000
 -2.695682E+0000 -9.979506E-0001
  2.434897E+0000 -3.576485E+0000
  4.174789E-0001  8.649799E-0001
  2.432187E-0001  2.491088E+0000
 -1.646300E+0000 -2.527818E-0001
 -3.444678E+0000 -2.073436E+0000
  7.296834E+0000 -1.369076E+0000
 -6.695314E-0001  8.245421E+0000
 -1.280025E+0000 -1.681117E+0000
 -2.075249E+0000 -1.580130E+0000
  3.591710E+0000 -1.570824E+0000
  9.390594E-0001  3.575019E+0000
 -4.326279E+0000 -4.612043E-0001
  1.637488E-0001 -5.164775E+0000
  4.079092E+0000 -6.950800E-0001
 -2.253730E+0000  4.259781E+0000
 -2.341459E-0002 -1.996241E-0001
 -2.889191E+0000 -2.189893E+0000
  3.991686E+0000 -3.154452E+0000
  1.354650E+0000 -7.994161E-0001
  2.854861E-0001  3.149242E+0000
 -9.862488E-0001 -8.060963E-0002
  1.094667E+0000 -2.123657E+0000
  4.300843E-0001  3.248975E+0000
 -5.061135E-0001  2.450410E+0000
 -3.462500E+0000  6.748712E-0002
  1.744624E+0000 -4.079067E+0000
  2.403997E+0000  2.054076E+0000
 -3.502027E+0000  1.195629E+0000
  8.190179E-0001 -1.370916E+0000
 -6.657562E-0001 -2.178304E+0000
  9.784246E-0001  1.966750E+0000
 -1.210162E+0000 -1.165630E-0001
 -2.358094E+0000 -1.762309E+0000
  1.247311E+0000 -2.116718E+0000
  1.294337E+0000  2.903422E-0001
 -1.167625E+0000  1.971932E+0000
  7.210177E-0002  1.067682E+0000
  8.653051E-0001 -2.381003E+0000
  2.481280E-0002  7.887902E-0001
 -9.054231E-0001 -1.725845E+0000
 -4.498599E-0001  2.735076E-0001
 -2.000047E+0000  2.502740E+0000
 -4.906912E-0001  1.844193E+0000
 -2.145412E+0000  4.526488E-0001
  1.173498E+0000  1.334221E+0000
  5.962352E-0003  1.731856E-0002
  5.220655E-0001 -1.920638E+0000
  1.888709E+0000  5.800285E-0001
  5.802530E-0001  3.921396E+0000
  1.039686E+0000  5.767714E+0000
 -3.793496E+0000 -9.846402E-0003
  1.261899E-0001 -5.958250E+0000
  5.031324E+0000  1.000759E+0000
 -1.496892E+0000  4.075325E+0000
 -1.592749E+0000  1.091856E+0000
 -8.265797E-0001 -2.055070E+0000
  1.155679E+0000 -1.274231E+0000
  7.292708E-0001  2.351598E+0000
 -2.044375E+0000 -1.742272E+0000
  9.140789E-0002 -2.006592E+0000
  2.901389E+0000 -5.158349E-0001
 -1.829529E+0000  2.766950E+0000
 -5.131611E-0001 -8.066910E-0001
 -2.357062E+0000 -5.312963E+0000
  5.385638E+0000 -6.482852E-0001
 -1.185844E+0000  4.949521E+0000
 -2.448160E+0000  2.144117E+0000
 -1.836302E+0000 -1.351061E+0000
  1.466921E+0000 -1.410578E+0000
  2.231293E+0000  5.371707E+0000
 -3.115205E+0000  2.554284E+0000
 -5.428640E+0000 -4.718257E+0000
  7.072643E+0000 -3.340714E+0000
  3.939235E+0000  6.458524E+0000
 -4.051570E+0000  3.453071E+0000
 -3.858760E+0000 -2.786230E+0000
  1.942692E+0000 -3.721321E+0000
  3.133246E+0000  1.683178E+0000
 -3.682710E+0000  3.712567E+0000
 -2.931064E+0000  7.513047E-0001
  1.834036E+0000 -2.399348E+0000
  6.272921E-0001 -8.659078E-0001
  1.152625E+0000 -4.804751E-0002
 -1.589201E+0000 -4.083605E-0002
 -4.282311E-0001 -1.288491E-0001
  3.691414E+0000 -1.106945E+0000
 -1.797547E+0000  2.122116E+0000
 -6.483220E-0001  1.799591E-0001
 -9.218884E-0001 -2.354076E+0000
 -3.455994E-0001 -1.669968E+0000
  2.979848E+0000 -4.845127E-0001
 -2.696328E+0000  5.603038E+0000
 -3.183037E+0000 -1.168551E+0000
  6.991250E-0001 -5.382449E+0000
  3.450902E+0000 -7.112476E-0001
 -1.967220E+0000  2.459019E+0000
 -1.884986E+0000  1.890363E-0002
 -2.105356E+0000 -3.080175E+0000
  1.553826E+0000  2.538045E+0000
  1.477025E-0001  1.351736E+0000
 -6.076832E+0000  1.780092E+0000
  3.023637E+0000 -5.243720E+0000
  1.162329E+0000  1.118648E+0000
  1.723012E+0000  1.514537E+0000
 -1.351468E+0000  1.481742E+0000
 -2.965116E-0001 -1.083290E+0000
 -6.889361E-0002 -2.194151E+0000
  1.725425E+0000  9.477884E-0001
 -9.614125E-0001  4.808949E+0000
 -2.131434E+0000  7.420947E-0001
  3.100722E-0001 -4.990762E+0000
  4.060829E+0000  3.186567E+0000
 -1.182614E+0000  3.672890E+0000
 -3.123537E+0000 -4.552464E+0000
  4.620219E+0000 -5.650899E+0000
  2.320327E+0000  3.565300E+0000
 -2.353479E+0000  5.120618E+0000
 -3.968844E+0000 -1.015887E+0000
  4.275045E+0000 -6.767811E-0001
  4.964354E-0001  1.930045E+0000
 -2.592293E-0002  9.897570E-0001
 -1.542213E+0000 -2.304533E+0000
  6.042281E-0001 -2.892625E-0001
  1.124645E-0001  9.190606E-0002
 -1.466483E-0001  9.605072E-0001
 -2.447021E-0001  1.228739E-0001
  5.559004E-0001 -1.079868E+0000
 -1.896767E-0001  1.047961E+0000
  5.830139E-0001 -9.640339E-0001
  4.549443E-0001 -1.204254E+0000
  3.054256E-0001  5.461869E-0002
 -2.881134E+0000  6.208924E-0001
  1.127859E+0000 -1.399736E+0000
  2.297337E+0000  2.302618E+0000
 -1.306634E-0001  6.905082E-0001
 -2.346283E+0000  1.799060E+0000
 -8.468056E-0001 -1.958990E+0000
  1.707097E+0000  3.506754E+0000
  1.078581E+0000  2.936067E-0001
 -1.787653E+0000 -3.099619E+0000
  4.422250E-0001 -1.909337E-0001
  3.354033E+0000  5.338704E-0001
 -3.315593E+0000  4.490069E+0000
  3.543279E+0000 -3.073178E+0000
 -1.541249E+0000  1.864317E+0000
  3.043858E+0000 -9.517903E-0001
 -1.102434E+0000  5.787638E-0001
  4.746167E-0001  2.131681E+0000
  2.614359E-0002 -2.352234E+0000
  4.201914E-0001  3.945149E-0001
 -5.527425E-0001  1.986107E+0000
 -6.227832E-0001 -1.807205E+0000
 -1.019546E+0000 -3.164951E-0001
  1.630499E+0000  7.658971E-0001
 -1.305186E-0001  1.679027E+0000
  5.649815E-0002 -4.961710E-0001
  3.469915E-0001 -1.256453E+0000
 -1.245175E+0000 -7.241885E-0001
  1.198559E+0000 -2.655194E+0000
 -7.510774E-0001  7.253105E-0001
  6.900376E-0001 -3.584248E+0000
 -4.457858E-0002 -4.381277E-0001
  1.070159E+0000 -7.237038E-0001
 -1.386675E-0001  1.593067E-0001
 -8.093667E-0002 -6.588148E-0001
 -9.544785E-0001 -2.135468E+0000
  4.374370E+0000  1.311630E+0000
 -1.636984E+0000  3.168313E-0001
 -3.220936E+0000  1.511555E+0000
  5.004612E-0001 -2.411702E+0000
  6.122547E-0001 -2.990831E+0000
  8.525749E-0001  3.178627E+0000
 -9.396464E-0001  2.738629E+0000
 -3.763821E+0000 -2.244647E+0000
  4.120739E+0000 -3.388513E-0001
  1.049656E+0000  4.853353E+0000
 -1.952724E+0000  3.875467E+0000
 -3.068069E+0000 -5.454733E+0000
  1.188617E+0000 -3.528234E+0000
  2.270934E+0000  4.321664E+0000
 -1.924761E+0000  6.749518E-0001
 -2.305987E+0000 -2.759226E+0000
  1.171861E+0000 -3.142722E+0000
  2.165328E+0000  2.226883E+0000
 -1.177115E+0000 -9.078054E-0001
 -1.476167E+0000 -3.883045E+0000
  1.800036E+0000 -6.789462E-0001
  9.858747E-0001  2.775222E+0000
 -3.293559E+0000 -9.517533E-0001
  3.519268E-0001 -4.043676E+0000
  1.215250E+0000  2.002325E+0000
 -1.444495E+0000  4.813757E+0000
  1.024823E-0001 -2.039500E+0000
  3.532250E-0001  8.554666E-0001
 -4.262549E-0001  2.636884E-0002
  2.286755E+0000 -7.026935E-0002
 -1.861433E+0000  1.267356E+0000
  1.174343E+0000 -4.003065E+0000
  1.856002E+0000 -6.195457E-0001
  1.760208E+0000  2.818174E+0000
 -5.255761E+0000  1.541735E+0000
  1.506024E+0000 -2.048890E+0000
  1.290001E+0000 -3.348275E-0001
 -1.235033E+0000  3.671425E+0000
 -1.493146E+0000 -1.517463E+0000
  1.314064E+0000 -2.169308E+0000
  1.061228E+0000  1.783450E+0000
 -9.618420E-0001 -4.753499E-0001
  5.473982E-0002  2.993809E-0001
  1.903683E+0000 -3.892290E-0001
 -1.644175E+0000  1.453962E-0001
  1.804555E+0000 -8.633596E-0001
 -6.437877E-0001  1.436951E+0000
  6.526455E-0002 -8.338592E-0001
 -1.962619E+0000  5.597886E-0001
  3.101912E+0000 -2.466735E+0000
 -2.356975E+0000  4.377517E-0001
  2.523254E+0000 -7.110194E-0001
  1.611902E-0001 -4.410453E-0002
  4.971455E-0001  8.531851E-0001
 -7.351813E-0001 -7.690816E-0001
  1.228586E+0000  4.248431E+0000
 -2.691773E+0000  1.503814E+0000
 -2.935365E-0001 -2.225963E+0000
 -2.119956E+0000 -7.114081E-0001
 -7.895902E-0001 -5.097455E-0001
  5.037393E-0001  5.256268E-0001
  1.533994E+0000  6.590492E-0001
 -1.180069E+0000  1.564723E+0000
 -1.443926E+0000 -1.515511E+0000
  1.432116E+0000  1.799933E-0001
 -5.236784E-0001  5.190583E-0001
  1.330867E+0000 -1.949107E+0000
  1.211714E+0000 -2.472726E+0000
 -3.760371E+0000  7.873448E-0001
  4.386377E-0001 -3.098527E+0000
  4.844770E-0001 -1.786272E+0000
  8.927952E-0001  2.174406E+0000
 -1.486143E+0000  1.763677E+0000
 -2.138138E+0000 -2.061774E+0000
 -2.852113E-0001 -3.460355E+0000
  3.421021E+0000  3.475371E+0000
 -9.138905E-0001  3.097961E+0000
 -3.822656E+0000  3.595733E-0001
  1.717541E+0000 -3.020638E+0000
  9.673206E-0001  2.948554E-0001
 -7.433908E-0002  1.221950E+0000
 -2.774117E+0000 -5.915922E-0001
  1.986524E+0000 -1.159137E+0000
 -7.239936E-0001  4.389391E-0001
  5.618749E-0001 -1.322692E+0000
 -6.582535E-0001  3.699244E-0001
  1.848748E+0000  6.195753E-0001
 -1.163419E+0000  2.673447E-0002
 -7.401259E-0001 -4.946748E-0001
  1.543149E+0000 -3.470938E+0000
 -1.201359E+0000  3.880443E+0000
  2.738299E+0000  3.822835E+0000
 -1.684505E+0000 -1.101475E+0000
  5.571799E-0001 -2.553575E+0000
  1.543494E+0000 -3.103883E+0000
  5.235696E-0001  6.228202E-0001
 -2.615359E+0000  1.364222E+0000
  1.856348E+0000 -3.499748E+0000
  6.318153E-0001  1.900854E+0000
  9.481409E-0001  9.902207E-0001
 -3.162959E+0000  1.089207E+0000
  2.724524E+0000 -1.871516E+0000
 -1.137068E+0000 -5.693106E-0001
 -1.657178E+0000  2.127942E+0000
  3.355173E+0000 -3.256200E+0000
 -2.775889E+0000  3.539206E+0000
  5.884007E-0001 -2.222258E+0000
 -2.100892E-0001 -3.680613E-0001
  3.824102E+0000 -1.776419E+0000
 -4.431781E+0000  2.048882E+0000
  6.588799E-0001 -2.877499E+0000
  1.959841E+0000  8.393591E-0002
 -6.975337E-0002  3.671878E+0000
 -1.045799E+0000  1.871516E+0000
 -3.023615E+0000 -3.010796E+0000
  3.323457E+0000 -3.680807E+0000
  3.041251E+0000  3.135373E+0000
  1.000257E-0001  1.010821E+0000
 -3.886807E+0000 -9.031731E-0001
  1.498966E+0000 -6.965906E+0000
  1.773263E+0000  2.990637E+0000
 -3.699533E-0001  9.304309E-0001
 -3.612725E+0000  1.139629E+0000
  3.007288E+0000 -4.949451E+0000
  2.978499E+0000  1.725879E+0000
 -3.323121E-0001  7.908130E-0001
 -2.953962E+0000 -1.122571E+0000
 -9.202070E-0001 -4.715054E+0000
  3.014811E+0000  3.371416E+0000
  4.835407E-0001  2.062768E+0000
 -2.509140E+0000 -1.742967E+0000
 -1.278515E+0000 -3.041919E+0000
  1.996753E+0000 -2.612274E+0000
  1.842832E+0000  3.025536E+0000
 -3.253220E+0000  5.024902E+0000
 -1.544145E+0000 -2.824697E+0000
  1.595036E+0000 -2.495861E+0000
  1.916309E+0000  5.327092E+0000
 -1.315355E+0000  2.825420E+0000
 -3.621077E+0000 -3.151114E-0001
  1.488771E+0000  2.908899E-0001
  1.800794E+0000  3.848600E+0000
 -3.229524E+0000  3.084391E+0000
 -1.031061E+0000 -4.332636E+0000
  1.209932E+0000 -8.606170E-0002
  8.994362E-0001  3.240507E+0000
 -2.376265E+0000 -2.536362E+0000
 -7.728122E-0002 -1.491550E+0000
  1.525414E+0000 -3.667976E-0001
 -8.428316E-0001  2.094465E+0000
 -3.755659E+0000  2.495488E+0000
 -8.078950E-0001 -3.465580E+0000
  3.266290E+0000  3.899927E-0001
  1.335217E+0000  5.604806E+0000
 -2.503985E+0000 -1.376944E+0000
 -2.076316E+0000 -4.099013E+0000
  6.078104E+0000  1.279430E+0000
 -3.052915E+0000  5.345807E+0000
 -1.619386E+0000 -1.969001E-0001
 -8.386108E-0001 -5.768835E+0000
  3.014840E+0000  3.217078E+0000
  5.577141E-0001  3.366667E+0000
 -4.075649E+0000 -7.802888E-0002
  2.158372E+0000 -1.675513E+0000
  2.998945E+0000  7.225099E-0001
 -3.461764E+0000  3.695755E+0000
 -1.338080E+0000 -1.894096E+0000
  5.207394E-0001 -5.201098E+0000
  2.405399E+0000 -3.777509E-0002
  3.317322E-0002  4.686889E+0000
 -4.841505E+0000 -8.703925E-0001
  1.981240E+0000 -2.649525E+0000
  1.589013E-0001  1.990158E+0000
 -1.545812E+0000  3.938224E+0000
 -2.438579E+0000 -5.579447E+0000
  3.085856E+0000 -2.545988E+0000
  3.313334E+0000  1.093762E+0000
 -2.727962E+0000  5.399133E+0000
  2.446012E-0002 -3.240921E+0000
  5.510226E-0001 -2.332458E+0000
  1.990038E+0000  1.485307E+0000
 -2.182480E+0000  1.816227E+0000
 -1.773192E+0000 -2.308516E+0000
  2.795690E+0000 -2.411905E+0000
  1.679955E+0000  4.191509E+0000
 -1.381554E+0000  1.848721E+0000
 -2.206551E+0000 -4.120803E+0000
 -3.400328E-0001 -1.023884E+0000
  1.835372E+0000  2.050766E-0002
 -8.191727E-0001  2.930493E+0000
 -4.658460E+0000 -2.585688E+0000
  6.417616E-0001 -3.660178E+0000
  2.771929E+0000 -4.236789E-0001
 -2.908655E+0000  4.217214E+0000
 -6.312819E-0001 -1.756567E+0000
 -7.988869E-0001 -1.587492E+0000
  5.739058E+0000  2.253683E-0001
 -1.920279E+0000  4.137983E+0000
 -2.923750E+0000  1.167403E+0000
  9.433128E-0001 -1.860882E+0000
  5.776309E-0001  1.780507E+0000
  1.595538E+0000  1.161971E+0000
 -3.658119E+0000  2.646425E+0000
  1.582606E+0000  7.923690E-0001
  5.987583E-0002 -3.902147E-0001
 -1.124222E-0001  1.562893E+0000
  5.136494E-0001 -1.865167E-0001
 -1.884416E-0001  2.589507E+0000
  1.714077E-0001 -4.106030E+0000
 -5.784625E-0001  7.616652E-0001
  4.508375E-0001 -8.944845E-0004
  1.170590E+0000  7.633759E-0001
 -3.056343E+0000 -3.805423E-0001
 -2.731095E+0000  1.238772E+0000
  1.787365E-0001  1.019054E+0000
  6.207151E-0001  1.611520E+0000
 -1.833918E+0000  4.907890E-0001
  1.724550E+0000 -1.934705E+0000
 -5.754859E-0002  2.118323E+0000
  1.470819E-0001  2.149404E+0000
 -2.876885E+0000 -8.882891E-0001
  1.990760E+0000 -2.646488E+0000
  9.418870E-0001 -9.064506E-0002
 -6.391802E-0001  2.164874E+0000
  1.572308E+0000 -1.532944E+0000
 -1.323313E+0000  6.893395E-0001
  1.242174E-0001 -9.507582E-0001
  1.200094E+0000 -1.985295E+0000
 -1.521860E+0000  1.369071E+0000
  2.503473E+0000 -2.149907E-0001
 -2.532218E+0000 -2.109740E-0001
 -1.111798E+0000 -7.770845E-0001
  9.636390E-0001 -1.539147E+0000
  2.225371E-0001  4.849669E-0001
  4.689797E-0001  9.863835E-0001
 -1.740856E+0000 -1.435149E+0000
 -1.872117E-0001 -1.756180E+0000
  2.077968E+0000  8.540028E-0001
  2.104782E+0000 -1.351163E+0000
 -3.609857E+0000  5.071387E-0001
  3.100840E-0001 -1.733162E+0000
  1.013619E+0000 -1.145371E+0000
 -1.326649E+0000  5.954792E-0002
  6.200708E-0001 -7.057800E-0001
 -9.672289E-0001  1.370609E+0000
  1.121148E+0000  1.262927E+0000
 -2.110257E+0000 -7.413134E-0001
 -4.842930E-0001 -2.957422E+0000
 -1.089690E+0000  3.314217E-0001
  4.551555E-0001 -1.863051E+0000
  2.441549E+0000  1.214310E+0000
 -1.429388E+0000  1.990022E+0000
  1.600106E-0001  7.125823E-0001
  2.547612E-0001 -1.559803E+0000
  1.357218E+0000 -4.840670E-0001
 -1.786723E-0001  2.689670E+0000
 -1.351011E+0000 -2.566163E+0000
 -1.523918E+0000 -3.156891E+0000
  1.113040E+0000  1.386634E+0000
  1.369147E+0000  1.914003E+0000
 -1.417655E+0000  2.640486E+0000
 -3.007121E+0000 -3.396160E+0000
  2.009179E+0000 -1.652571E+0000
  2.160537E-0002  2.210265E+0000
 -2.654327E+0000  4.529994E+0000
 -2.655942E+0000 -5.140873E+0000
  1.784796E+0000 -3.173879E+0000
  2.107394E+0000  3.089290E+0000
  1.239738E-0001  1.844091E+0000
 -1.060685E+0000 -4.947704E+0000
 -7.815178E-0001 -2.881163E+0000
  4.022480E+0000  9.489123E-0001
 -1.225315E+0000  3.971632E+0000
 -3.077676E+0000  1.945156E+0000
  3.500942E-0001 -6.622100E+0000
  3.197346E+0000 -6.819213E-0001
  5.577180E-0001  3.800126E+0000
 -2.938668E+0000  3.938694E+0000
 -2.773123E+0000 -2.321396E+0000
  4.492415E+0000 -2.278290E+0000
  7.800144E-0001  4.988563E+0000
 -3.499698E+0000  2.354519E-0001
 -1.508710E+0000 -2.517128E+0000
  2.650334E+0000 -1.945264E-0001
  2.473726E+0000  4.455235E+0000
 -3.208618E+0000  2.554413E+0000
 -1.124081E+0000 -4.718871E+0000
  2.593956E+0000 -4.209618E+0000
 -6.983350E-0002  6.064696E+0000
  2.878349E+0000 -6.507424E-0001
 -5.223370E+0000 -2.963136E+0000
  3.013663E+0000 -8.485565E-0001
  1.696285E+0000  2.139337E+0000
 -2.412714E+0000  1.967956E+0000
 -1.545311E+0000 -2.203093E+0000
  2.467617E+0000 -2.342650E+0000
  4.744400E-0001  2.112214E+0000
  1.316662E-0001  1.507727E+0000
 -1.333522E+0000  2.117009E-0001
  3.850058E-0001 -7.936563E-0001
 -1.349180E+0000 -6.353350E-0002
  2.551898E+0000 -9.845608E-0001
 -2.626370E+0000  4.800321E+0000
  1.765846E-0001 -1.885047E+0000
 -1.728664E-0001 -9.947732E-0001
  2.980222E+0000  1.378384E+0000
 -1.878355E-0001  2.446005E+0000
  9.482360E-0002 -2.775926E+0000
 -1.668259E+0000  1.376448E+0000
 -6.325051E-0001  5.040950E-0001
  1.070237E+0000 -2.572236E+0000
 -1.625961E+0000 -1.002895E+0000
  4.277954E-0001  1.516115E+0000
  2.667929E+0000 -3.380767E+0000
 -2.083798E+0000  1.453954E+0000
  1.503318E+0000  3.726563E+0000
 -1.208877E+0000 -3.010645E+0000
 -2.150908E+0000 -2.740175E+0000
  2.909369E+0000 -8.459316E-0001
  5.725878E-0001  1.679137E+0000
 -2.288075E+0000 -8.994633E-0003
  7.481257E-0001 -3.002033E+0000
  2.641083E+0000  2.868185E+0000
  4.216799E-0001  6.170076E+0000
 -5.003291E+0000 -7.294820E-0001
  1.403588E+0000 -1.999740E+0000
  1.605940E+0000  1.544072E+0000
 -1.045856E+0000 -7.698260E-0001
 -2.393273E+0000 -2.318135E+0000
  3.697281E+0000 -2.881287E+0000
  3.734347E-0001  6.448221E+0000
 -2.553260E+0000  1.916829E-0001
 -5.238668E+0000 -2.925177E+0000
  6.047658E+0000 -4.076554E+0000
  2.704524E+0000  4.449519E+0000
 -3.420643E+0000  6.615693E+0000
 -3.717776E+0000 -9.204079E+0000
  2.453343E+0000 -3.638421E+0000
  5.684318E+0000  6.091269E+0000
 -4.748096E+0000  4.589077E+0000
 -2.341208E+0000 -2.981205E+0000
  3.781303E+0000 -4.554648E+0000
  1.213305E+0000  3.500309E+0000
 -1.507031E+0000  5.955426E+0000
 -3.313679E+0000 -1.193493E+0000
  1.676819E+0000 -5.880134E-0001
  2.118037E+0000  1.599230E+0000
 -1.854794E+0000  3.169374E+0000
 -6.440370E-0001 -3.041011E+0000
  1.298575E+0000 -3.284408E+0000
  1.359391E+0000  2.585579E-0001
 -1.812417E+0000  1.623119E+0000
 -1.254366E+0000 -6.540910E-0001
  1.705666E+0000 -7.749084E-0001
  1.589049E+0000  2.325797E+0000
 -4.854580E+0000  2.531525E+0000
 -2.291714E-0001 -4.094113E+0000
  1.083251E+0000  8.702557E-0001
  3.285478E+0000  4.799386E+0000
 -4.613664E+0000  3.266387E-0001
 -2.548100E+0000 -5.778975E+0000
  2.951682E+0000 -1.446086E+0000
  1.660295E+0000  2.593082E+0000
 -3.119418E+0000  3.735353E-0001
  3.743063E-0001 -4.372486E+0000
  1.072012E+0000 -7.292337E-0001
  5.198032E+0000  3.456877E+0000
 -1.780412E+0000 -3.623812E-0001
 -3.466388E+0000  5.402321E-0001
  2.631374E+0000 -1.193302E+0000
  6.130012E-0001  1.612630E+0000
 -2.136456E+0000 -1.232217E+0000
  9.085104E-0001  4.606874E-0001
  5.956006E-0001  2.110070E-0001
 -3.756661E+0000 -1.099746E+0000
  1.277049E+0000 -1.908142E+0000
  3.188854E+0000 -2.334615E-0002
 -5.474517E-0001  1.963196E+0000
 -1.800425E+0000  1.349181E+0000
  1.198835E+0000  1.488180E-0002
 -7.047245E-0001 -2.970448E-0001
  8.134934E-0001 -2.204042E+0000
 -1.247590E-0001  1.878136E+0000
 -4.401871E-0002  5.250109E-0001
 -8.716918E-0001 -1.356117E+0000
 -1.473685E+0000 -9.786431E-0001
  2.708770E+0000 -5.188873E-0001
 -2.437160E+0000  1.167424E+0000
  4.293705E-0001  1.014783E+0000
  6.074679E-0001 -1.697695E+0000
  2.398917E-0001  2.437825E+0000
 -1.049866E-0001  1.684007E-0002
  8.213970E-0001 -2.227262E+0000
 -4.570406E-0002  7.694178E-0001
  1.461283E-0001  2.111546E+0000
 -2.703594E-0001 -8.203330E-0001
 -4.571918E-0001 -3.728508E+0000
  1.980788E+0000 -1.072537E-0001
 -1.646002E-0003  3.032731E+0000
 -5.949598E-0001 -8.785268E-0001
 -2.302961E+0000 -1.947589E+0000
  1.720760E+0000  2.183381E+0000
 -1.622655E+0000  2.642752E+0000
 -1.675380E+0000 -2.331542E+0000
  1.216016E-0001 -1.403919E+0000
  3.540233E+0000 -1.107990E+0000
 -1.674722E+0000  3.483850E+0000
 -2.721196E+0000 -3.395817E+0000
 -1.048855E+0000 -1.521572E+0000
  4.863579E+0000 -1.797884E+0000
 -1.747269E+0000  4.623871E+0000
 -2.966531E+0000  2.912167E+0000
 -6.459299E-0001 -3.421011E+0000
  3.022307E+0000  1.379286E-0001
  6.309816E-0001  3.629394E+0000
 -3.822640E+0000 -9.752697E-0001
 -6.915238E-0002 -3.927067E+0000
  1.740552E+0000 -2.190121E+0000
  1.613928E+0000  1.947082E+0000
 -1.716450E+0000  1.715400E+0000
 -3.218315E-0001  2.538021E-0003
 -1.160135E+0000 -3.058260E+0000
  2.261124E+0000  1.889145E+0000
  1.460245E+0000  2.012787E+0000
  1.892354E-0001 -8.007888E-0002
 -4.601025E-0001 -6.256245E-0001
  2.308659E+0000 -1.384787E+0000
 -8.500620E-0002  2.583054E+0000
 -8.609661E-0001 -2.182485E+0000
 -1.549632E+0000 -3.641185E+0000
  1.615936E+0000 -7.910755E-0001
  7.436260E-0001 -9.149918E-0002
  2.341246E-0001  1.703335E+0000
  1.204750E-0001  3.028453E-0001
 -1.822880E+0000 -3.761862E+0000
  3.072659E+0000 -3.747095E+0000
  2.189785E+0000  2.188753E+0000
 -2.867619E+0000  2.096606E+0000
 -1.565683E+0000 -3.589000E+0000
  2.878414E+0000  5.688227E-0001
  1.991125E+0000  4.323323E+0000
 -3.634359E+0000  1.008245E+0000
 -1.516293E+0000 -2.160670E+0000
  1.407140E+0000 -1.492312E-0001
  3.649058E-0001  3.601846E+0000
 -2.776151E+0000  4.187677E-0001
  3.225217E-0002 -3.576832E+0000
 -2.466194E-0001 -3.756773E+0000
  1.066238E+0000  8.590668E-0001
 -1.973487E+0000 -1.007739E+0000
 -1.956033E+0000 -3.485246E+0000
  4.892561E+0000 -1.776664E+0000
  2.169953E+0000  5.292881E+0000
 -5.375513E+0000  1.448591E+0000
  4.123526E-0001 -3.339508E+0000
  2.076387E+0000 -8.166817E-0001
  1.509455E+0000  4.872237E+0000
 -3.278603E+0000  1.509355E+0000
 -3.204906E+0000 -1.075142E+0000
  4.033126E+0000 -1.229141E+0000
 -2.625476E-0001  2.032065E+0000
 -2.175966E+0000  2.833447E+0000
  8.965544E-0001  2.547021E-0001
 -1.207070E+0000 -6.915664E-0001
  2.214353E+0000 -1.223543E+0000
 -1.548576E+0000  1.787146E+0000
 -7.683616E-0002  1.955078E-0001
  1.978450E-0001 -6.115003E-0001
  5.887587E-0001  2.112720E+0000
 -1.128977E+0000 -5.042821E-0001
 -1.178234E+0000  3.034344E-0001
 -1.759841E+0000  4.294054E-0001
  2.137829E+0000  8.538359E-0002
 -7.167539E-0001  3.481455E+0000
 -2.029290E+0000 -2.628620E+0000
 -7.879094E-0001 -1.735810E+0000
  4.269801E+0000 -1.147082E-0001
 -2.999617E+0000 -1.522998E+0000
  1.160416E+0000 -3.729154E+0000
  3.179163E-0001  1.164871E+0000
 -2.997063E+0000  4.365384E+0000
 -1.881124E+0000  7.333452E-0002
  2.750161E+0000 -1.513460E+0000
  7.492797E-0001  8.894781E-0001
 -2.397428E-0001  1.010797E+0000
  8.167389E-0001  5.122572E+0000
 -2.640206E+0000  3.072563E-0001
  1.010432E+0000 -2.171645E+0000
  1.119885E+0000 -8.675657E-0001
 -7.831616E-0001 -3.536619E-0001
 -1.595145E-0001  2.355547E+0000
 -6.171815E-0001 -3.642207E+0000
 -6.607137E-0001 -2.943806E+0000
  2.082952E+0000  1.451222E+0000
  1.163428E+0000  2.295599E+0000
 -1.738560E+0000  6.305748E-0001
 -8.058572E-0001 -4.110481E+0000
  2.436105E+0000  2.717864E+0000
 -5.302833E-0001  2.076553E+0000
 -2.811701E+0000 -3.586683E-0001
 -1.040477E+0000 -8.902966E-0001
  1.567040E+0000  1.212157E+0000
 -1.070305E-0001  1.942373E+0000
 -1.440863E+0000  1.681953E+0000
 -2.054127E+0000 -3.702160E+0000
  1.433972E+0000 -7.026122E-0001
  2.545541E+0000  3.204646E+0000
 -4.004762E+0000  1.302887E+0000
  1.396784E-0001 -2.571046E+0000
 -1.781746E-0002 -1.768042E-0001
  2.974000E+0000  2.394060E+0000
 -1.527180E+0000  2.771991E+0000
 -3.498429E+0000  1.420341E-0002
  1.990509E+0000 -3.316059E+0000
  2.601381E+0000  6.848442E-0001
 -4.481216E-0001  3.575921E+0000
 -3.524854E+0000 -9.195331E-0001
  4.560693E+0000 -7.061399E+0000
  1.001302E+0000  4.046872E+0000
 -8.083213E-0001  2.856137E+0000
 -2.877215E+0000 -3.130315E+0000
  4.174106E-0001 -2.283662E+0000
  5.000202E+0000 -4.952843E-0001
 -1.305100E+0000  4.403801E+0000
 -3.624449E+0000 -1.978838E+0000
 -1.116276E-0001 -3.709166E+0000
  4.956334E+0000  3.147616E+0000
 -2.069872E+0000  2.402034E+0000
 -2.395811E+0000 -4.171473E+0000
  2.408940E+0000  1.296165E+0000
  1.538831E+0000  2.520660E-0001
 -2.470047E+0000 -1.947730E+0000
  5.316280E-0001 -4.201789E+0000
  1.302806E+0000  4.206825E-0001
 -1.233308E-0001  3.364497E+0000
 -1.152740E+0000 -2.603634E+0000
 -7.125927E-0001  1.266487E-0001
  2.239429E+0000 -1.787043E+0000
 -1.666946E+0000 -9.440418E-0001
  9.671813E-0001 -8.023676E-0001
 -2.338283E-0002 -1.073039E+0000
  3.277357E+0000  7.965419E-0001
  1.020936E+0000  1.790455E+0000
 -3.069883E+0000 -1.796053E+0000
 -8.194089E-0002 -9.260571E-0001
  2.267395E+0000  6.979020E-0001
 -4.423664E+0000 -1.715892E-0001
  1.176150E+0000 -1.268495E+0000
  3.507337E+0000 -9.946402E-0001
  1.318434E-0001  3.773401E+0000
 -2.672944E+0000  6.793349E-0001
  2.158794E-0001 -2.037623E+0000
  3.252065E+0000 -9.884910E-0001
 -9.836659E-0001  5.318655E+0000
 -2.230440E+0000 -1.693980E+0000
 -2.594151E+0000 -4.440700E+0000
  3.417927E+0000  9.852427E-0001
  2.584215E-0001  3.270145E+0000
 -4.436311E+0000 -7.795602E-0001
  3.307584E+0000 -4.360551E+0000
 -7.611421E-0001  4.999690E+0000
  9.990018E-0001  6.754583E-0001
 -3.143288E+0000  7.249101E-0001
  1.737069E+0000  3.723342E-0001
  1.286444E+0000  3.981109E-0001
 -1.502700E+0000  2.628294E+0000
 -6.208760E-0001 -3.340593E+0000
  2.765455E+0000 -3.914434E+0000
  3.372642E-0001  6.063473E+0000
 -2.765359E+0000  7.528507E-0001
 -2.093218E+0000 -3.218850E+0000
  3.216602E+0000 -1.857354E+0000
  1.356713E-0001  2.277113E+0000
 -5.609440E+0000  8.129572E-0001
  2.748917E+0000 -4.717434E+0000
 -3.149361E+0000  3.178134E+0000
  2.656309E+0000  2.472039E-0001
 -1.322487E+0000  1.205767E+0000
 -1.280207E-0001  2.031661E+0000
  1.562820E+0000 -8.546237E-0001
 -1.317722E-0001  1.386845E+0000
  7.945746E-0002 -7.608842E-0001
  1.418745E+0000 -1.979764E+0000
  2.060739E+0000  1.756403E+0000
 -1.047616E+0000  4.203266E+0000
 -1.140015E+0000 -1.140128E+0000
 -3.554474E+0000 -4.892377E+0000
  3.322833E+0000 -3.490520E+0000
  1.132484E-0001  6.792183E+0000
 -2.448166E+0000  1.440362E+0000
 -2.780587E+0000 -1.664130E+0000
  4.939475E+0000 -4.182919E+0000
  1.181939E-0001  3.167657E+0000
 -6.005178E-0001  1.172044E+0000
 -2.798763E+0000 -3.745491E+0000
  3.548962E+0000 -2.923838E+0000
  3.335941E-0001  2.473007E+0000
  9.804486E-0001  6.612552E-0001
 -1.061266E+0000  5.239602E-0001
 -1.337301E+0000 -4.853660E+0000
  2.378846E+0000  1.196585E+0000
 -3.988311E-0002  7.879112E-0001
  7.502360E-0001 -2.024518E+0000
 -1.539228E+0000 -6.615606E-0001
  3.136799E+0000 -8.965263E-0001
 -2.716569E+0000  3.507034E+0000
  2.188779E+0000  1.156036E+0000
 -1.395023E+0000  4.825111E-0001
  3.723169E-0001  1.969882E+0000
 -1.140835E+0000  6.254381E-0001
 -5.991452E-0002 -2.056789E+0000
  8.240716E-0001  1.573785E+0000
  2.513993E-0001  3.685381E+0000
 -1.276203E+0000  7.962785E-0001
  1.021144E+0000 -7.880623E-0001
  3.049153E+0000  1.018370E+0000
 -1.422105E-0001  1.292550E+0000
 -3.603921E+0000  1.268671E+0000
  1.140178E+0000 -3.663087E+0000
  1.951865E-0002  2.502810E+0000
  2.408813E+0000  1.624598E+0000
 -3.263508E+0000  2.662916E+0000
 -6.505059E-0001  1.197784E+0000
  2.461040E+0000 -2.425913E-0001
 -1.562225E+0000 -9.178409E-0001
 -2.853892E-0001  1.559429E+0000
 -6.184542E-0001 -2.527611E+0000
 -6.675568E-0001  1.246862E+0000
 -1.316186E-0001  1.188339E+0000
 -1.446170E+0000 -1.419672E+0000
  4.824179E-0001 -7.827693E-0001
 -1.788863E+0000 -7.490215E-0001
  1.395181E+0000  2.799378E-0001
  1.939084E+0000  1.838925E-0001
 -1.131102E+0000  3.163925E+0000
 -9.324899E-0001  2.970397E-0001
  5.457579E-0001 -1.690686E+0000
  2.117857E-0001  1.920913E+0000
 -8.622926E-0001  1.569863E+0000
 -9.644679E-0002 -3.630759E+0000
 -3.836204E+0000 -7.521037E-0001
  3.507093E+0000 -1.381339E+0000
  1.517397E+0000  2.839459E+0000
 -3.159122E+0000  1.758968E+0000
 -2.088987E-0002 -4.360457E+0000
  4.626385E+0000 -2.423903E+0000
 -9.087611E-0002  4.644283E+0000
 -3.001908E+0000  1.643297E+0000
 -1.921661E+0000 -2.599861E+0000
  2.441652E+0000  7.806974E-0001
  5.079862E-0001  2.502114E+0000
 -2.053843E+0000 -2.658558E-0001
  1.848276E+0000 -1.148654E+0000
  3.955448E-0001  1.064423E+0000
  1.711374E+0000  4.723811E-0001
 -2.448836E-0001  2.172714E+0000
 -1.412271E+0000 -2.619414E+0000
  2.275116E-0001 -4.773304E-0001
  2.801708E+0000  1.097215E+0000
 -3.060453E+0000  4.687120E+0000
 -2.540601E+0000 -3.246268E+0000
  3.563749E+0000 -2.935465E+0000
  1.285446E+0000  2.905020E+0000
 -3.032945E+0000  2.345657E+0000
 -4.125633E-0001 -4.534168E+0000
  9.469052E-0001  3.936965E-0002
  2.471775E+0000  1.277630E+0000
 -2.904745E-0002  4.316277E-0001
 -4.098291E+0000 -9.979893E-0001
  3.101402E+0000 -4.526589E+0000
 -3.347097E-0001  2.853110E+0000
 -2.149986E+0000  3.860646E+0000
 -2.608742E-0001 -1.637167E-0001
 -1.316055E-0001  1.503961E+0000
  9.795133E-0001 -5.770053E-0001
 -4.648644E-0001  4.589077E+0000
  2.446516E-0001  9.525207E-0001
 -2.838453E+0000 -4.148099E+0000
  2.955013E+0000 -2.199737E+0000
  2.161502E+0000  1.670738E+0000
  8.639605E-0001  2.931835E+0000
 -3.598510E+0000 -1.623300E+0000
  1.917450E+0000 -3.523836E+0000
  3.502663E+0000 -5.792262E-0001
 -1.632704E+0000  3.540167E+0000
 -1.841042E+0000  2.033747E+0000
 -6.776124E-0001 -1.354888E-0001
  1.582062E+0000  1.710074E+0000
  2.965169E-0001  1.873270E+0000
 -1.784538E+0000 -1.981363E+0000
  3.098302E-0001  1.157565E+0000
  1.952679E+0000  1.615288E+0000
 -1.380992E+0000 -2.013152E+0000
  2.787909E-0002  3.121184E-0001
  9.137246E-0001 -5.345093E-0001
  1.043295E+0000  2.281586E+0000
  1.414975E-0001 -8.123979E-0001
 -2.514859E+0000  1.908116E+0000
  2.364492E+0000 -6.306162E-0001
  1.961288E-0001  1.206733E-0001
 -2.926752E+0000  4.216591E+0000
  2.781638E-0001 -2.990401E+0000
 -3.048668E-0001 -6.448915E+0000
  3.072110E+0000 -1.017415E-0001
 -1.588480E-0001  4.194769E+0000
 -3.189883E+0000 -1.335411E+0000
 -1.694801E+0000 -2.343354E+0000
  2.449459E+0000  2.115362E+0000
 -1.991079E+0000  5.190962E+0000
 -5.878469E-0001 -1.041293E+0000
  2.350353E-0001 -5.295777E+0000
  3.322967E+0000 -8.684888E-0001
  1.792208E-0001  1.815386E+0000
 -3.317540E+0000 -5.491642E-0001
 -5.421569E-0001 -2.042956E+0000
  2.588273E+0000 -2.564281E-0001
  1.315878E+0000  1.961259E+0000
 -1.368535E+0000 -4.038857E-0001
  1.223843E+0000 -2.485879E+0000
 -6.395224E-0002  3.934553E-0001
  1.916591E-0002  2.999474E+0000
 -1.976363E+0000 -7.941935E-0001
  1.168445E+0000 -3.039226E+0000
  1.922524E+0000 -1.716694E+0000
 -8.216457E-0001  6.943016E-0001
 -2.001305E-0001  5.935516E-0001
 -8.704303E-0001  1.423188E-0001
 -1.912848E+0000  6.996551E-0001
 -1.111233E+0000 -2.434107E+0000
 -1.618484E-0001 -2.137154E+0000
  2.807400E+0000 -3.547690E+0000
  6.056776E-0001  2.297800E+0000
 -7.144789E-0001  3.887385E+0000
 -3.707021E-0001 -1.361947E+0000
 -1.706943E+0000 -1.154675E+0000
  1.908592E+0000 -1.262666E+0000
  1.888469E-0002  6.829614E+0000
 -3.575832E+0000  4.439799E-0001
 -5.654331E-0001  1.190867E-0001
  1.904309E+0000 -2.688677E-0002
  2.772564E+0000  2.820460E+0000
 -1.435323E+0000  2.167548E-0001
 -1.355598E-0002 -3.494532E+0000
  1.829916E+0000 -4.699695E+0000
  4.418003E-0001  7.528540E-0001
  1.619382E-0001  2.545951E+0000
  4.948551E-0001 -1.670008E+0000
  1.207665E+0000  5.911372E-0001
  2.199915E-0001 -1.812256E-0001
  4.271878E-0001  5.889727E-0001
 -4.669695E-0001 -1.869772E+0000
 -7.021797E-0001 -3.815896E+0000
 -7.384048E-0001 -2.616408E+0000
  9.503996E-0001  5.593749E-0002
 -7.388344E-0001  4.490433E-0001
 -7.006147E-0001 -2.694448E+0000
  9.983453E-0001  6.628179E-0001
  1.141512E+0000  2.370072E+0000
 -1.367004E+0000 -6.448588E-0001
  1.490203E+0000 -4.900321E-0001
 -5.761580E-0001 -1.056157E+0000
 -2.961778E-0001  1.999515E+0000
 -8.417353E-0001  1.745733E+0000
 -9.605193E-0001 -1.939714E+0000
  2.464870E+0000 -3.517372E-0001
 -1.177374E+0000 -6.906347E-0001
 -5.724526E-0002 -3.378263E+0000
  2.099847E+0000 -1.130412E+0000
  8.261043E-0001  2.939442E+0000
 -1.096321E+0000  3.828264E-0001
 -2.169535E-0002  2.447435E-0001
  3.753666E-0001  3.726420E+0000
 -1.347971E-0002 -8.966327E-0001
 -1.690988E+0000 -2.769413E+0000
  5.551781E+0000 -2.371859E+0000
 -6.386972E-0001  3.147301E+0000
 -2.786988E+0000  1.898504E+0000
 -1.900885E+0000 -2.907455E+0000
  1.972014E+0000  1.705590E+0000
 -4.128437E-0001  3.492026E+0000
 -2.758084E+0000  8.260095E-0001
 -2.356266E+0000 -2.159935E+0000
  4.910450E+0000 -1.137310E+0000
  1.709618E-0002  2.779209E+0000
 -2.077979E+0000  4.686529E+0000
 -2.834747E+0000 -2.544938E+0000
 -3.425872E-0003 -1.238413E+0000
  4.340521E+0000  2.499295E+0000
 -3.291974E+0000  5.060782E+0000
 -1.001855E+0000 -2.877383E+0000
  5.940500E-0001 -3.679232E+0000
  3.424111E+0000  3.829645E+0000
 -3.117790E+0000  7.888634E-0001
 -3.402938E+0000 -1.095363E+0000
  2.644356E+0000 -2.207585E+0000
  6.145615E-0001  7.091594E-0001
 -1.140603E+0000  4.208880E-0001
 -7.666868E-0001 -6.250022E-0001
 -1.210605E-0001 -1.032396E+0000
 -9.821634E-0001 -2.970127E+0000
  2.459222E+0000 -1.198588E+0000
  1.834119E+0000  1.711095E+0000
 -1.691555E+0000  2.475911E-0001
 -1.519889E+0000 -2.283500E+0000
  2.205072E+0000 -4.773909E-0001
  2.217602E+0000  2.923956E+0000
 -1.568634E+0000 -6.408326E-0001
 -1.179496E+0000 -1.288053E+0000
  4.378126E+0000 -1.531507E+0000
 -8.093431E-0001  3.287331E+0000
 -1.457476E-0001 -1.072097E+0000
 -4.957430E-0001 -3.251855E+0000
  7.638167E-0001  1.036110E+0000
  2.758652E+0000  3.996602E+0000
 -5.184215E+0000 -1.570190E+0000
  1.916649E+0000 -4.003848E+0000
  2.530872E+0000 -4.235064E-0001
  9.936936E-0001  3.573840E+0000
 -5.303199E+0000  8.115540E-0001
 -1.373885E+0000 -6.590791E+0000
  3.353436E+0000 -1.153068E+0000
  2.210552E+0000  5.346765E+0000
 -4.570838E+0000  5.915627E-0002
  9.047661E-0001 -3.541669E+0000
  2.226939E+0000 -2.733065E+0000
 -1.735954E+0000  3.222017E+0000
 -4.609158E-0001 -1.716419E-0002
 -1.824407E+0000 -3.056159E+0000
  3.780943E+0000 -1.900294E+0000
 -9.738461E-0001  5.655258E+0000
 -1.146545E+0000  6.077107E-0001
 -2.386025E+0000 -2.555558E+0000
  5.554963E-0001 -2.136907E+0000
  6.888028E-0001 -2.818264E-0001
 -1.498015E+0000  2.310336E+0000
  2.980882E-0001 -2.731232E+0000
 -1.780102E-0001 -1.030415E+0000
  3.530344E+0000 -2.760222E-0001
 -2.364382E+0000  4.995134E+0000
 -6.671271E-0001 -2.466879E+0000
  2.251322E+0000  5.105406E-0001
  1.923946E+0000  3.200614E+0000
 -5.020158E+0000  2.072037E+0000
  4.852899E-0001 -5.750301E+0000
  4.083533E+0000  1.827459E+0000
  2.083937E+0000  1.949101E+0000
 -2.862596E+0000  2.226706E+0000
 -7.441327E-0001 -5.111008E+0000
  1.933671E+0000 -1.597833E+0000
  2.989312E+0000  1.831175E+0000
 -4.138886E+0000  2.714671E+0000
  6.235536E-0001 -1.472418E+0000
  1.151393E+0000 -1.208320E+0000
  9.066868E-0001  5.910426E-0001
 -1.240027E+0000 -1.861038E+0000
  1.730257E-0001 -1.687915E+0000
  9.593858E-0001 -2.135309E-0002
  1.199641E+0000  2.539236E+0000
 -1.895482E+0000  1.620605E+0000
  9.460045E-0001 -2.681253E+0000
 -8.008390E-0001  8.408267E-0001
  1.643693E-0002  2.747222E+0000
  4.968222E-0001 -4.364611E-0001
  1.298718E+0000 -2.605095E+0000
  1.531937E+0000 -2.612972E+0000
  8.125195E-0001  4.485058E+0000
 -3.131219E-0001  2.895234E+0000
 -2.270346E+0000  7.813550E-0001
 -3.934601E-0003 -2.253177E+0000
  3.503798E+0000  2.631798E+0000
 -1.160445E+0000 -4.525884E-0001
 -2.260043E+0000 -1.493714E-0001
  6.400411E-0001 -1.739468E+0000
  6.082783E-0001  3.444486E+0000
  1.005037E+0000  2.299345E+0000
 -3.488256E+0000 -8.201954E-0001
  6.693346E-0001 -1.125997E+0000
  2.789107E+0000 -2.060863E+0000
  1.478623E+0000  1.353007E+0000
 -1.086871E+0000  4.604674E+0000
 -3.056857E+0000 -3.491681E+0000
  3.242022E-0001 -1.529172E+0000
  3.370563E+0000  1.632398E+0000
 -8.978215E-0001  2.530674E+0000
 -1.636936E+0000 -2.624361E+0000
  3.336947E+0000 -3.198512E+0000
 -1.192538E+0000  1.875949E+0000
  1.241915E-0003  1.609852E+0000
 -1.972463E+0000 -5.882407E+0000
 -1.466209E+0000 -3.417368E+0000
  4.589133E+0000  6.223072E+0000
 -2.535552E+0000  2.805006E+0000
 -3.249813E+0000 -4.358203E+0000
  3.477395E+0000 -3.964859E+0000
  4.361243E+0000  3.328613E+0000
 -4.210255E+0000  2.796333E+0000
 -2.735574E+0000 -3.778299E+0000
  2.019211E+0000 -2.163856E+0000
  3.401043E+0000  3.582859E+0000
 -1.142967E-0001  3.603440E+0000
 -4.131812E+0000 -1.852194E+0000
  1.921025E+0000 -3.458086E+0000
  3.221687E+0000  2.871167E+0000
 -2.871512E+0000  5.037722E+0000
 -1.146090E+0000 -3.043971E+0000
  2.163342E-0001 -2.686593E+0000
  2.654800E+0000  6.881434E-0001
  2.724297E+0000  3.858995E+0000
 -5.731834E+0000 -1.345251E+0000
  1.638087E+0000 -4.135238E+0000
  3.321251E+0000 -1.170430E+0000
  2.561867E-0002  3.775078E+0000
 -3.668171E+0000  7.418601E-0001
  1.920199E+0000 -3.712958E+0000
  4.092411E+0000  6.723741E-0001
 -7.401014E-0001  5.311320E+0000
 -3.329338E+0000 -2.838563E+0000
 -1.314845E+0000 -2.211987E+0000
  4.922667E+0000  1.945542E+0000
 -2.146796E+0000  3.448413E+0000
 -2.148321E+0000  1.133887E-0001
  1.042902E+0000 -2.411662E+0000
  1.781259E+0000 -2.215500E+0000
  1.168883E+0000  1.279181E+0000
  8.479380E-0001 -1.346558E+0000
 -2.866284E+0000  2.062051E+0000
  2.640616E+0000 -1.749527E+0000
 -1.315071E+0000 -1.310282E+0000
 -1.481203E+0000 -5.810168E-0001
  2.893136E+0000 -2.170175E+0000
  1.397119E+0000  3.034784E+0000
 -2.846721E+0000  2.516199E+0000
  3.129969E-0002 -2.109606E+0000
 -6.009927E-0001  1.533346E+0000
  3.373537E+0000  6.637468E-0002
 -1.546295E+0000  5.683462E-0001
  1.945979E+0000 -1.519501E+0000
 -1.198204E+0000 -9.888008E-0001
  7.542723E-0001  1.419893E-0001
  3.040731E-0001  7.181609E-0001
 -2.438691E+0000  1.042626E+0000
  2.300234E-0001  9.760158E-0001
 -2.403511E+0000 -1.280095E+0000
  1.012296E+0000 -1.462852E+0000
  2.085449E+0000  1.178701E+0000
 -3.467662E+0000  8.789660E-0002
  1.133035E+0000 -1.846337E+0000
 -4.351621E-0001  1.167623E+0000
  2.549534E+0000  2.381121E+0000
 -1.284048E+0000  1.024547E+0000
  1.846055E-0001 -3.545629E-0001
 -1.266576E+0000  1.002398E-0001
  6.732596E-0001  6.909945E-0001
 -1.185815E+0000 -2.660207E+0000
  6.450235E-0001 -3.994928E+0000
  1.710750E+0000 -3.744161E-0001
 -1.239532E-0001  1.458994E-0001
 -1.394789E+0000  1.094032E+0000
  2.251778E+0000 -4.979238E-0001
  2.548014E-0001  1.637577E+0000
 -2.896195E-0001  5.954918E-0001
 -1.847056E+0000 -2.805816E+0000
  2.358592E+0000 -3.735916E+0000
  2.945354E+0000 -1.254821E+0000
 -3.174570E+0000  2.271741E+0000
 -7.108831E-0001 -3.536830E+0000
  6.093323E-0002  1.145304E+0000
  7.765642E-0001  1.675905E-0001
  4.008911E-0001 -6.636082E-0001
 -1.164774E+0000  1.765794E+0000
 -4.623383E-0001  1.843182E+0000
 -5.693402E-0001 -1.140596E+0000
  8.968825E-0001 -9.297044E-0001
 -3.744257E-0001  2.432463E+0000
 -1.922976E+0000  2.752505E-0001
 -8.942305E-0001  7.670121E-0001
  1.082234E+0000 -7.814565E-0001
 -9.407674E-0001 -1.286409E+0000
  1.090172E+0000 -1.833693E+0000
  1.500125E+0000  1.723116E+0000
  3.904777E-0001  7.943190E-0001
 -3.345013E+0000  7.031555E-0001
  8.807251E-0001 -6.553068E-0001
  2.409002E+0000 -1.127741E+0000
 -4.225513E-0001  1.052467E+0000
  9.539445E-0001 -6.900895E-0001
 -8.418148E-0001  2.139742E+0000
  9.832939E-0002 -1.678054E+0000
  1.741864E+0000 -1.930655E-0001
  6.819485E-0001  1.744941E+0000
  2.100632E-0001 -6.697251E-0002
 -1.330321E+0000 -9.219955E-0002
  2.952765E+0000  1.141582E+0000
 -3.292527E+0000  2.532773E+0000
  1.878562E+0000  2.759408E+0000
 -9.263577E-0002 -1.731481E-0001
 -2.473059E-0001 -7.978218E-0001
  3.153031E-0001 -2.257419E+0000
 -5.961682E-0001  1.046848E-0001
 -5.686858E-0001  1.917517E-0001
 -1.096669E+0000 -1.628221E+0000
  1.505949E+0000  5.794895E-0001
  4.315514E-0001  2.758248E+0000
 -5.845582E-0001  2.457960E-0001
  9.374479E-0001 -2.522928E+0000
  4.171637E-0001  1.690781E+0000
  8.666735E-0002 -4.917448E-0001
 -1.395508E+0000  1.029239E+0000
  1.883212E+0000 -9.905620E-0001
  1.000127E+0000  1.427086E-0002
 -4.876565E-0001 -4.839229E-0001
 -5.430747E-0001 -4.349582E-0001
  8.745968E-0001 -4.118104E+0000
  1.217081E+0000 -2.967086E+0000
  2.224486E+0000  2.955943E+0000
 -2.271813E+0000  1.471571E+0000
 -1.369611E+0000 -4.837812E-0001
  2.699555E+0000 -4.230962E+0000
  1.400218E+0000  3.241221E+0000
 -4.403380E+0000  1.030308E+0000
  1.473844E+0000 -3.258863E+0000
  9.859873E-0001 -2.915612E-0001
 -4.805472E-0001 -4.142169E-0001
  3.207428E+0000  4.146378E-0001
 -1.172994E+0000 -1.922397E+0000
  1.018241E+0000  1.559839E+0000
 -6.952319E-0001  1.559807E+0000
  5.884979E-0001  2.595487E+0000
 -4.011929E-0001 -1.502888E+0000
 -4.814709E-0001  6.362182E-0001
  6.879481E-0001  1.908359E+0000
 -6.570082E-0002 -1.671839E-0001
 -1.770639E+0000 -1.819402E+0000
  2.626235E+0000  3.806215E-0001
  2.296896E-0001  2.227049E+0000
 -2.838290E-0001 -1.689555E+0000
 -1.508287E+0000 -1.308358E+0000
  2.517608E+0000  4.473073E-0001
 -3.708221E+0000  2.729369E-0001
  9.361698E-0001 -1.330219E+0000
  1.379406E+0000  1.869471E+0000
  2.281548E+0000  4.238466E+0000
 -3.801569E+0000 -2.371652E-0002
 -3.586560E-0001 -3.882872E+0000
  2.749626E+0000 -7.612190E-0001
 -8.262907E-0002  3.977735E+0000
 -3.200365E+0000 -2.871603E+0000
  3.186616E+0000 -3.737963E+0000
  5.168175E-0001 -1.097141E+0000
  1.912231E+0000  1.812848E+0000
 -2.084324E+0000  1.327200E+0000
 -6.475136E-0001 -2.378204E+0000
  1.371770E+0000 -9.020952E-0001
  3.773191E+0000  1.121767E+0000
 -4.218680E+0000  8.423737E-0001
 -1.125726E+0000 -1.822988E+0000
  2.296809E+0000  1.009987E+0000
  9.874895E-0001  5.638579E-0001
 -1.609503E+0000  7.651204E-0001
  1.765209E-0001 -2.948240E+0000
 -1.946388E+0000 -1.185975E+0000
  2.502125E+0000  2.681490E+0000
 -7.347920E-0001  1.934401E+0000
 -6.273843E-0001  6.924899E-0001
  3.986142E-0001 -1.737419E+0000
 -8.960622E-0001 -1.493287E+0000
 -5.574135E-0001 -2.774990E+0000
 -9.834570E-0001  3.069267E+0000
  7.364226E-0001 -1.625746E-0001
  1.182273E+0000  2.216363E+0000
 -9.554626E-0001 -1.244434E+0000
  1.053227E+0000 -5.510962E+0000
  2.881437E+0000  8.731671E-0001
 -4.119357E-0002  3.414086E+0000
 -7.176349E-0001 -1.217255E+0000
 -3.552994E+0000 -2.722164E+0000
  5.125004E+0000 -6.070558E-0001
 -3.402670E+0000  4.034861E+0000
 -1.023966E+0000  1.862290E-0001
  1.353361E-0001 -4.207909E+0000
  1.043443E+0000  1.200430E+0000
  2.413263E+0000  4.122655E+0000
 -2.368012E+0000  8.228730E-0001
  1.274632E+0000 -2.437342E+0000
  9.956727E-0001 -2.071190E+0000
  4.367652E-0001  4.065412E+0000
 -2.377386E-0001  1.309268E+0000
 -1.140458E+0000  2.415855E+0000
 -2.034528E+0000 -5.526271E-0001
  4.849567E+0000 -3.312466E+0000
 -2.910102E+0000  2.815511E+0000
  7.263630E-0001 -2.253493E+0000
  1.579765E-0001 -1.709438E+0000
  3.281069E+0000 -6.182791E-0002
 -2.265638E+0000  3.314411E+0000
  1.010788E+0000  8.981224E-0001
  1.193342E+0000 -2.068347E+0000
  3.211292E+0000 -5.291337E-0001
 -8.385857E-0001  2.670944E+0000
  1.277177E+0000  1.321676E-0001
 -1.198535E+0000 -1.854651E-0001
 -1.638854E+0000 -1.627970E+0000
 -6.817386E-0001 -5.541932E-0001
  1.889138E+0000  1.241411E+0000
 -5.516881E-0001  1.940747E+0000
 -3.190172E+0000 -2.337131E-0001
  1.520069E+0000 -3.131942E+0000
  1.697014E+0000 -6.609725E-0001
 -2.165795E+0000  2.613511E+0000
  8.404570E-0001 -1.810120E+0000
  1.100142E-0001 -2.424183E+0000
  1.192726E+0000 -1.979119E-0001
  6.178607E-0001 -6.074827E-0001
 -3.550478E-0001  6.617458E-0001
 -8.411938E-0001 -1.881296E-0001
  3.433246E-0001 -2.338225E+0000
  4.555158E+0000 -8.890450E-0001
 -3.392507E+0000  2.312101E+0000
 -2.274441E+0000 -4.328299E+0000
  2.454062E+0000 -5.001341E+0000
  1.861632E+0000  3.935336E+0000
 -2.088118E+0000  9.761800E-0001
 -3.255062E+0000 -2.523994E+0000
  3.471583E+0000 -2.367462E+0000
  1.907603E+0000  3.450870E+0000
 -2.888723E+0000  3.354793E+0000
  9.860295E-0002 -1.780584E+0000
  3.948505E-0001 -4.165731E-0001
  1.895883E+0000  2.509388E+0000
 -3.464157E+0000  2.289800E+0000
 -1.092057E+0000 -3.378186E+0000
  2.526171E+0000  5.904475E-0001
 -1.108290E+0000  3.629284E+0000
 -1.185750E+0000 -2.641758E+0000
  1.385321E+0000  1.786308E+0000
  2.155835E+0000  5.458863E-0001
 -3.040617E+0000  2.188137E+0000
 -1.402414E+0000 -2.787689E+0000
  2.361782E+0000 -2.145054E+0000
  1.493845E+0000  3.071141E-0001
 -1.199921E+0000  1.080038E+0000
 -3.108533E-0001 -1.032287E+0000
 -4.878538E-0001 -1.548987E+0000
 -4.610787E-0001 -3.070344E+0000
  1.875892E-0001  3.933330E+0000
 -9.535612E-0001  2.203081E+0000
  1.874584E-0001 -1.296691E+0000
  4.966402E-0001 -5.908395E-0003
  3.295178E+0000  2.452662E+0000
 -2.294247E+0000  2.643943E+0000
  3.156219E-0001 -9.751297E-0001
 -5.115478E-0001 -6.963071E-0001
 -4.514027E-0001  8.672648E-0001
 -1.798064E-0001  2.189927E+0000
 -2.011372E+0000 -1.243733E+0000
  1.612819E+0000  7.559167E-0001
  2.043930E+0000  2.070402E+0000
 -2.428145E+0000  3.080056E+0000
  8.091005E-0001 -9.306681E-0001
  1.207260E+0000 -1.528538E+0000
 -7.948937E-0001  5.936412E-0001
 -7.593943E-0001  2.094132E+0000
 -1.635949E+0000 -4.559717E-0002
  9.288165E-0001 -2.360395E-0001
 -1.593881E+0000 -5.992093E-0001
 -1.322467E+0000 -1.085510E+0000
  7.064764E-0001 -2.067186E+0000
  7.889229E-0001 -1.118392E+0000
  2.003383E+0000 -2.124236E+0000
 -6.288386E-0001 -4.808436E-0001
 -1.965666E+0000  3.321178E-0001
  2.382989E+0000  1.233980E-0001
  4.625721E-0001  1.864756E+0000
  1.982470E+0000  1.668072E+0000
 -3.068549E+0000 -2.729728E+0000
  2.125895E+0000 -3.998766E+0000
 -1.112464E+0000 -6.523321E-0001
 -6.774358E-0002  1.258986E+0000
 -9.309061E-0001 -3.978750E-0001
 -1.976183E-0001 -6.491512E-0001
  2.063423E-0001 -2.694972E-0001
  3.168147E+0000  1.972276E+0000
 -2.311060E+0000  3.569767E+0000
  6.979122E-0001 -1.928965E+0000
 -1.470514E+0000 -1.258122E+0000
  2.656606E-0001  2.607721E+0000
 -1.371364E+0000  2.399767E+0000
 -2.661723E+0000  2.115621E-0001
  1.216635E+0000 -3.802629E+0000
  1.697874E+0000  5.940456E+0000
 -6.653975E-0001  2.647581E+0000
 -3.848928E+0000 -7.438780E-0001
  5.857565E-0001 -1.872663E+0000
  1.878000E+0000  2.998732E+0000
  6.355563E-0002  1.658711E+0000
 -2.676419E+0000 -9.385595E-0001
  3.455702E-0001 -1.303175E+0000
  3.302456E+0000  6.638408E-0001
 -3.450961E-0001  7.560800E-0001
 -9.954276E-0001 -3.755803E-0001
  4.035461E-0001 -1.103185E+0000
  2.124726E-0002 -2.156013E-0001
 -1.054293E+0000  8.394801E-0002
 -5.489302E-0001 -1.259097E+0000
  8.810049E-0001 -5.041272E-0001
  1.075185E+0000  6.125202E-0001
 -2.080179E-0001  2.280186E+0000
 -1.472154E+0000 -2.949441E+0000
  3.080925E+0000 -2.284320E+0000
  1.616450E+0000  7.175052E-0001
  4.719128E-0001  2.786928E+0000
 -3.947885E+0000  3.442973E-0001
 -7.404712E-0002 -4.403988E+0000
  4.642443E+0000  1.428659E+0000
 -1.198073E+0000  3.193992E+0000
 -2.155674E+0000  1.855128E-0001
 -7.081706E-0001 -8.142153E-0001
  2.844102E+0000 -1.065600E+0000
 -2.178068E+0000  2.739934E+0000
  5.452238E-0001 -3.226561E+0000
 -1.157252E-0002 -3.639834E+0000
  3.165377E+0000  1.136482E+0000
 -1.020683E+0000  2.216677E+0000
 -2.347857E+0000 -1.872249E+0000
  1.281842E+0000 -4.062167E+0000
  1.831330E+0000  1.604086E+0000
 -5.957511E-0001  1.386257E+0000
 -8.504238E-0001 -1.559699E+0000
 -6.882674E-0001 -1.168187E+0000
  3.760299E+0000 -1.695762E+0000
 -1.665147E+0000  3.948156E+0000
 -1.521245E+0000 -9.576041E-0001
  9.729418E-0001 -2.776663E+0000
  9.198382E-0001 -5.481935E-0001
  7.457149E-0001  1.274020E+0000
 -1.068025E+0000  1.151322E+0000
 -4.305560E-0001  2.223160E-0001
  3.024782E+0000  4.816547E-0001
 -1.818837E+0000  4.833544E+0000
 -6.839123E-0001 -1.047261E+0000
  3.447456E+0000 -9.732451E-0001
  1.039890E+0000  3.512713E+0000
 -1.164405E+0000  7.561914E-0001
  1.205879E+0000 -1.470310E+0000
 -2.241103E+0000 -8.500143E-0001
  1.134785E+0000  1.869637E-0001
  8.599932E-0001 -1.124529E+0000
 -1.633885E+0000  1.029092E+0000
  1.521196E+0000 -9.451974E-0001
 -2.747982E+0000 -2.898808E+0000
  4.162400E-0001 -7.209306E-0001
  2.196450E+0000  2.799016E-0001
 -3.773499E+0000  1.931574E+0000
  8.290059E-0001 -4.843028E+0000
  2.497434E+0000 -2.992048E+0000
 -1.371391E-0002  1.964641E+0000
  5.812251E-0001  4.193792E-0001
 -2.921181E+0000 -3.237168E+0000
  3.048512E+0000 -1.384802E+0000
  5.382067E-0001  1.231352E+0000
 -3.912002E+0000  9.608919E-0001
 -1.207859E+0000  1.383106E-0001
  2.344637E+0000 -2.536361E+0000
  1.324286E-0002  2.387546E+0000
 -5.970924E-0001  1.333199E+0000
 -3.956109E+0000 -6.071953E+0000
  2.495714E+0000 -2.999549E+0000
  3.068161E+0000  1.322653E+0000
 -2.539059E+0000  1.749538E+0000
  5.657251E-0001 -4.773511E+0000
  2.918544E+0000 -1.166867E+0000
  2.278191E-0001  3.419123E+0000
 -2.646021E+0000  2.275026E+0000
 -1.303536E+0000 -5.214881E+0000
  3.403924E+0000  1.053707E+0000
  8.433299E-0001  1.958042E+0000
 -2.905961E+0000 -7.414292E-0001
  3.478026E+0000 -2.337550E+0000
  1.104504E-0001  3.749021E-0001
  4.836732E-0001  2.797843E+0000
 -1.998553E+0000  1.900232E-0001
 -1.378683E+0000 -1.973415E+0000
  2.704919E+0000  1.692483E+0000
  2.088606E+0000  1.517705E+0000
 -2.282955E+0000  1.617542E-0001
 -1.416240E+0000 -6.182881E-0001
  9.208956E-0001 -1.590521E+0000
  2.774735E+0000  1.218694E+0000
 -2.241561E+0000  3.472634E+0000
 -2.531816E+0000 -2.087060E+0000
  2.391348E-0001 -2.301942E+0000
 -1.184792E+0000  1.627240E+0000
  5.674627E-0001  5.043240E-0001
 -1.307966E+0000  2.681427E-0001
  1.333062E+0000 -6.984076E-0001
  1.341362E+0000  1.957359E+0000
 -2.190869E-0001  8.241693E-0001
 -1.382724E-0001 -4.231484E-0001
 -1.559247E+0000 -3.205278E-0001
  1.731273E+0000 -1.626128E+0000
 -9.286016E-0001  1.584689E+0000
 -9.751752E-0001 -1.160792E+0000
 -1.530623E-0001  1.188065E-0001
 -3.763769E-0002  2.591068E+0000
 -1.557489E+0000  3.945070E+0000
 -7.903109E-0001 -2.559050E+0000
  7.293962E-0001 -2.148223E+0000
  4.103745E+0000  1.352470E+0000
 -2.068308E+0000  4.265795E+0000
 -1.540338E+0000 -2.059899E+0000
 -7.240706E-0001 -1.448288E+0000
  5.166697E+0000 -2.810392E+0000
 -2.283091E+0000  2.306332E+0000
 -3.412165E+0000 -2.011361E+0000
  2.986078E+0000 -4.848755E+0000
  2.506930E+0000  2.909087E+0000
 -1.265198E+0000 -2.538445E+0000
 -2.825799E+0000 -1.588725E+0000
  4.886094E+0000 -4.165838E+0000
 -1.994600E+0000  3.023375E+0000
  5.096568E-0001  8.378628E-0003
 -9.853957E-0001 -2.507447E-0001
  1.135233E+0000 -1.222137E+0000
 -3.167138E-0001 -1.264503E+0000
  7.393896E-0001  1.230609E+0000
 -7.863176E-0001  4.744475E-0001
  1.918642E+0000 -1.445978E+0000
  8.688315E-0001  2.391535E-0001
 -1.006099E+0000  6.092409E-0001
  2.258369E-0001 -1.603533E+0000
  3.543228E-0001  3.988746E-0002
 -2.159450E+0000 -8.059383E-0001
  1.491473E+0000 -2.163564E+0000
  1.252809E+0000 -4.594948E-0001
  2.696650E+0000  2.006788E-0001
 -4.322579E+0000  7.971717E-0001
  1.996636E+0000 -1.936897E+0000
  8.235484E-0002 -1.084387E+0000
  3.967361E+0000 -5.934534E-0001
 -2.567265E+0000 -2.423718E-0001
  1.452881E+0000 -1.165794E+0000
  5.226923E-0001 -1.029409E+0000
  1.398995E+0000  3.690087E+0000
 -2.781646E+0000 -7.091830E-0001
 -7.052116E-0001 -5.573729E+0000
  2.578537E+0000 -5.433740E-0002
  1.809053E+0000  2.415089E+0000
 -1.596639E+0000  2.101650E-0001
 -3.391887E+0000 -9.835825E-0001
  2.172137E+0000  1.580859E+0000
  1.355527E+0000  2.492043E+0000
 -4.071528E+0000  2.855837E-0001
 -1.439469E+0000 -4.322060E+0000
  2.625325E+0000 -2.348870E+0000
  9.270198E-0001  3.626869E+0000
 -1.238637E+0000 -2.072177E+0000
 -2.417662E+0000 -4.043789E+0000
  6.275004E+0000 -1.282678E+0000
 -2.100632E+0000  5.296774E+0000
 -3.260089E+0000  3.144653E-0001
  1.301568E+0000 -4.669806E+0000
  1.545884E+0000 -1.563455E-0001
 -1.182028E+0000  1.752680E+0000
 -1.190941E+0000 -6.906477E-0001
  2.453243E+0000 -2.103380E+0000
 -1.453904E+0000  3.688987E+0000
  6.438726E-0001  3.228107E+0000
 -1.437511E+0000 -9.360726E-0002
  2.556843E+0000 -7.392191E-0001
 -2.953921E-0001  1.881200E+0000
 -1.434722E+0000  1.277882E+0000
  7.556763E-0001  7.364098E-0001
 -1.194720E+0000 -2.219361E+0000
 -1.107764E-0001 -1.614653E+0000
  9.551832E-0001  9.539573E-0001
 -3.404318E-0001  2.525864E+0000
 -1.930566E+0000 -4.640670E-0001
  2.837395E-0001 -2.114092E-0001
 -4.751578E-0001 -6.583045E-0001
 -1.284375E+0000 -7.076059E-0001
 -5.943177E-0001 -2.308499E+0000
  1.946892E+0000  7.038016E-0001
  1.634199E-0001  1.698905E+0000
 -2.023980E+0000 -5.818889E-0002
 -5.243923E-0001  8.628074E-0001
  1.651855E+0000  1.132580E+0000
 -7.706345E-0001 -1.050744E+0000
 -1.353844E+0000  2.835862E+0000
 -3.923606E-0001 -9.744202E-0001
  3.647021E-0001 -7.940592E-0001
 -5.951914E-0001  1.655510E+0000
 -2.494947E+0000  2.355259E+0000
 -1.711975E+0000 -1.573742E+0000
  2.264912E-0001 -9.344485E-0002
  3.621242E+0000  8.802467E-0001
 -2.989286E+0000  1.710406E+0000
  1.427034E+0000 -6.855248E+0000
  1.084842E+0000  6.403851E-0001
  4.925091E+0000  5.641361E+0000
 -2.583482E+0000  1.226447E+0000
 -1.294942E+0000 -2.006702E+0000
  1.415195E+0000 -3.642831E+0000
  2.129623E+0000  1.858681E+0000
  9.998315E-0001  2.607189E+0000
 -2.050161E+0000 -3.317163E+0000
 -1.198622E+0000 -2.238666E+0000
  4.071822E+0000 -2.047337E+0000
  8.048906E-0002  4.566898E+0000
 -1.630737E+0000 -1.282078E+0000
 -1.822070E+0000 -9.366872E-0001
  2.237626E+0000 -4.483076E-0001
 -1.653929E-0001 -6.890051E-0001
 -3.882958E-0001  7.265534E-0001
 -1.453277E+0000 -9.198201E-0001
  1.718974E+0000 -2.224110E+0000
  1.941136E+0000 -2.092787E-0001
  3.114080E-0003 -8.134049E-0001
 -1.038872E+0000 -1.016824E+0000
 -5.325801E-0001  1.429041E+0000
  2.199943E+0000  2.749000E-0002
 -3.026023E+0000  1.289570E+0000
 -5.439323E-0001 -1.443799E+0000
  2.696908E+0000  3.972753E-0001
 -2.282109E+0000 -2.987545E-0001
  1.147742E+0000 -6.551948E-0002
  7.010269E-0001  1.187103E+0000
 -2.418703E+0000 -1.705389E+0000
 -2.582983E+0000 -2.010057E+0000
  8.492478E-0001  6.473184E-0001
  1.144485E+0000  3.361512E-0001
 -3.649317E+0000  8.918212E-0001
  9.581846E-0002 -2.216928E+0000
 -3.965617E-0001 -1.872269E+0000
  6.213593E-0001  2.607271E+0000
 -2.758267E+0000  1.322059E+0000
 -1.331553E+0000 -2.026354E+0000
  3.063510E+0000 -4.499907E-0001
 -1.535502E-0001  2.396432E+0000
 -7.689414E-0001 -4.378835E+0000
  2.030820E+0000 -1.632259E+0000
  2.910058E+0000  2.710625E+0000
 -2.002794E+0000 -1.126884E+0000
 -2.408644E+0000 -1.932871E+0000
  2.411575E+0000 -1.391519E+0000
  4.725568E+0000  2.058463E+0000
 -4.405843E+0000  2.059531E+0000
 -2.151008E-0001 -2.318662E+0000
  1.786667E-0001  2.034665E-0001
  3.482878E+0000  3.146888E+0000
 -2.589607E+0000  1.765516E+0000
 -2.551822E+0000 -2.796416E+0000
  2.793772E+0000 -5.519808E+0000
  3.054887E+0000  3.516946E+0000
 -4.254463E+0000  2.181033E+0000
 -1.749130E+0000 -5.422980E+0000
  1.110982E+0000 -1.673819E+0000
  2.701667E+0000  3.963977E+0000
  7.845861E-0001  3.499165E+0000
 -4.611552E+0000  2.340898E-0001
  2.485284E+0000 -2.261695E+0000
  1.175037E+0000  1.860711E+0000
 -7.286368E-0001  2.072502E+0000
 -6.735448E-0001 -2.277524E+0000
  1.688471E+0000 -5.641321E-0001
  1.458368E+0000  2.759408E+0000
 -8.955622E-0001  2.394619E+0000
  4.124670E-0001 -3.454640E+0000
 -2.158943E+0000  1.881830E-0001
  4.206463E-0001 -1.017502E+0000
 -9.834347E-0001  2.348457E+0000
  2.050748E+0000  2.504842E+0000
  1.548943E-0001 -2.960255E-0001
 -2.282028E+0000  3.475659E+0000
 -2.381687E+0000  6.061232E-0001
  8.752977E-0001 -3.137086E+0000
 -1.057932E+0000  2.685555E+0000
  1.541503E+0000  1.720585E+0000
 -2.048426E+0000 -1.717377E+0000
 -1.495860E+0000  5.529594E-0001
  4.287541E+0000 -1.574737E+0000
 -1.008285E+0000  3.267903E+0000
 -2.411342E+0000 -2.996347E+0000
  3.026642E+0000 -2.808025E+0000
  3.071780E+0000  4.589317E+0000
 -5.439822E+0000  3.912441E+0000
 -3.025153E-0001 -4.773835E-0001
  2.310061E+0000 -1.109924E+0000
  5.153808E-0001  2.619858E+0000
  8.284125E-0002 -4.519724E-0001
 -3.381321E+0000 -3.169493E-0001
  2.981307E+0000 -1.047090E+0000
 -1.000306E+0000  3.867562E+0000
  3.604828E-0001  4.570934E-0001
 -2.169569E+0000  1.301773E+0000
  1.427267E+0000 -2.329914E+0000
  3.581187E-0001 -2.659844E-0001
 -1.607285E+0000  2.039096E+0000
 -1.718892E+0000 -3.359573E+0000
  2.013765E+0000 -2.632460E+0000
  2.644076E+0000  8.329929E-0001
 -3.137544E+0000  2.167638E+0000
 -7.827540E-0001 -3.976137E+0000
  2.720289E+0000 -1.869466E+0000
  6.720413E-0001  4.432040E+0000
 -2.976623E+0000  1.942288E-0001
 -2.138485E+0000 -3.721450E+0000
  2.428345E+0000 -1.180099E+0000
  4.403847E-0001  4.572860E+0000
 -1.539773E+0000 -1.611087E+0000
 -2.670612E+0000 -3.065418E+0000
  6.858074E+0000 -7.738211E-0001
 -9.692051E-0001  7.685013E+0000
 -4.553416E+0000 -1.459732E-0001
  1.611396E+0000 -4.623247E+0000
  1.939888E+0000  1.384533E+0000
  2.102780E+0000  5.336881E+0000
 -5.658615E+0000  8.140996E-0001
 -2.426110E-0001 -5.462359E+0000
  3.201334E+0000  1.747904E-0001
  1.588018E+0000  7.551141E+0000
 -5.171829E+0000 -4.435705E+0000
 -1.000192E+0000 -3.921924E+0000
  6.908426E+0000 -3.611508E-0001
 -2.816111E+0000  3.410288E+0000
 -2.288267E+0000 -8.920540E-0002
  2.242984E+0000 -5.938299E+0000
  1.114697E+0000  1.186207E+0000
  7.367694E-0001  2.459198E+0000
 -3.628190E+0000  1.158101E+0000
  7.615902E-0001 -4.623847E+0000
  3.546621E+0000 -1.169891E+0000
  1.824000E+0000  4.317691E+0000
 -3.597578E+0000  1.695958E+0000
 -1.848251E-0001 -4.660471E+0000
  3.110784E+0000 -4.560284E+0000
  8.532282E-0001  3.060574E+0000
 -3.619064E+0000 -1.333510E-0001
 -1.557510E+0000 -5.823596E+0000
  1.450822E+0000  6.957222E-0001
 -4.280062E-0001  9.709022E-0001
 -3.920308E+0000 -5.949839E-0001
 -1.568910E-0001 -2.847878E+0000
  5.175581E+0000 -1.790805E+0000
  1.407698E+0000  4.626879E+0000
 -4.404082E+0000  8.429203E-0001
 -1.114431E+0000 -4.621857E+0000
  5.698891E-0001 -1.124246E+0000
  1.835515E+0000  3.396130E+0000
 -2.852114E+0000  2.031259E+0000
 -3.872335E+0000 -4.237400E+0000
  4.639946E+0000 -4.611792E+0000
  1.790555E+0000  3.804375E+0000
 -3.225059E+0000  3.938353E+0000
 -2.780623E+0000 -3.438678E+0000
  4.520337E-0001 -4.378522E+0000
  3.562967E+0000  3.335676E+0000
 -3.571536E+0000  3.906982E+0000
 -3.145201E+0000 -2.449459E+0000
  1.938390E+0000 -3.902003E+0000
  2.928159E+0000  7.370688E-0001
 -2.308120E+0000  6.485061E+0000
 -2.409667E+0000 -3.454513E+0000
  2.067241E+0000 -3.136954E+0000
  7.801235E-0001  1.890764E+0000
 -3.006897E+0000 -3.186775E-0001
  9.491815E-0001 -2.185570E+0000
  3.335388E-0001  1.156109E+0000
  1.064337E+0000  4.297022E+0000
 -2.218696E+0000 -1.576808E+0000
 -1.680767E+0000 -1.496569E+0000
  3.494880E+0000 -6.330627E+0000
  1.765738E+0000  2.038662E+0000
 -1.525893E+0000 -5.361927E-0002
 -4.665306E+0000 -1.324112E+0000
  3.907463E+0000 -2.502100E+0000
  2.640522E+0000  5.057368E+0000
 -4.092108E+0000  1.662581E+0000
 -1.318695E+0000 -4.526729E+0000
  2.780823E+0000 -2.933536E-0001
  1.816392E-0002  2.924520E+0000
 -1.739583E+0000  3.384806E-0001
 -6.543197E-0001 -4.915678E+0000
  2.126529E+0000  2.363881E+0000
 -6.267454E-0001  4.427629E-0001
 -1.142702E+0000 -7.062792E-0001
  1.078667E+0000 -9.091777E-0001
 -1.991132E+0000  2.793098E+0000
  4.473844E-0001 -4.177721E-0001
  1.242771E+0000 -1.128297E+0000
  1.816649E+0000  7.563717E-0001
 -3.507617E+0000 -3.842839E-0001
  2.637684E+0000 -2.409614E+0000
 -4.128681E-0001  1.850104E+0000
 -4.904785E-0001  3.173304E+0000
  9.639300E-0001 -6.636285E-0001
 -1.433550E+0000 -1.192828E+0000
  1.035521E+0000  1.035613E+0000
  2.505929E+0000  4.203588E-0001
 -1.493566E+0000  1.837485E+0000
  2.354677E-0001 -1.117088E+0000
  2.425384E-0001  1.218028E+0000
  2.388186E+0000 -2.177875E+0000
 -1.456362E+0000  1.624312E+0000
  2.937103E+0000  8.500425E-0001
 -2.371288E+0000 -7.069683E-0001
  3.231841E+0000 -9.220676E-0002
  3.298699E+0000  8.908113E-0001
 -2.976663E+0000  2.261917E+0000
  2.554525E+0000 -1.614819E+0000
 -2.601822E+0000 -1.420855E-0001
  8.475986E-0001 -1.452465E+0000
 -1.624702E+0000  1.259145E-0001
  1.069573E+0000  3.321518E-0002
  4.577135E-0001  1.102135E+0000
 -1.518890E+0000 -3.002911E-0001
 -1.886305E+0000 -5.066964E-0001
  2.062770E+0000 -1.225939E+0000
 -7.871931E-0001 -3.351767E-0001
  6.688889E-0001  2.441116E-0001
 -3.524068E+0000  7.564084E-0002
  2.243258E+0000 -3.993042E+0000
  3.922308E-0001  1.881100E+0000
 -6.712461E-0001  2.089405E+0000
 -1.103514E+0000 -1.875619E+0000
 -3.983771E-0001 -1.061342E-0001
  2.501560E+0000 -2.330621E+0000
 -1.893089E+0000  7.905062E-0001
  3.515338E-0001 -6.187879E-0001
 -3.740550E-0001  1.040851E+0000
  6.106253E-0001 -6.010531E-0001
 -2.703781E-0001 -2.924850E+0000
  1.464793E+0000 -3.234763E+0000
 -5.034689E-0001  1.909736E+0000
  1.131751E+0000  1.334843E+0000
 -1.462733E+0000 -2.597482E+0000
 -1.181190E+0000 -6.430594E-0001
  2.140649E+0000  7.821475E-0002
 -4.172103E-0001  2.046004E+0000
 -9.115453E-0001 -1.130802E+0000
 -1.591428E+0000 -4.129433E+0000
  4.855699E+0000  2.311749E+0000
 -2.252313E-0001 -7.808722E-0001
 -5.452054E+0000  3.675532E+0000
  3.287283E+0000 -5.009746E+0000
 -2.268382E-0001  1.000715E+0000
  1.782382E+0000  2.692498E+0000
 -3.372010E+0000 -7.671553E-0001
  1.293566E+0000 -3.558007E+0000
  1.024883E+0000  5.808039E-0001
  1.687227E+0000  1.768045E+0000
 -1.646784E+0000 -6.085522E-0001
 -1.068759E-0001 -4.544403E+0000
  2.486465E+0000 -3.036456E+0000
 -2.041633E+0000  2.762997E-0001
 -6.506513E-0001 -8.539312E-0001
 -5.732138E-0001  2.312863E-0001
 -1.637655E-0001  8.842043E-0001
 -4.356694E-0002  4.823121E-0001
  8.900957E-0001 -1.269261E+0000
 -9.174761E-0001  6.032200E-0001
  1.038900E-0001  2.282552E-0001
  6.394127E-0001  1.312199E+0000
 -7.355180E-0001  1.996706E+0000
  3.557652E-0001 -1.760266E+0000
 -1.198739E-0001  3.951838E-0001
  1.809393E+0000  8.013877E-0001
  1.714233E+0000 -1.176789E+0000
 -4.187612E-0001 -2.016438E+0000
  4.529439E-0001 -1.913377E+0000
  2.357679E+0000 -7.956182E-0001
  1.650509E+0000  7.852178E-0001
 -6.537700E-0001  2.303788E+0000
 -1.410661E+0000 -3.300286E+0000
 -1.306885E+0000 -3.494015E+0000
  2.870900E+0000  9.173587E-0001
  5.620768E-0001  3.145947E+0000
 -3.869264E+0000  1.713458E+0000
  2.370633E+0000 -2.050848E+0000
 -1.521301E+0000  1.404189E+0000
  1.679072E+0000  1.640457E-0001
 -2.889024E+0000  6.576593E-0001
  2.357021E+0000 -1.861542E+0000
  1.807319E+0000 -1.079687E+0000
 -4.062376E+0000  4.119375E+0000
  5.336452E-0001 -2.595012E+0000
  3.518456E+0000 -1.714412E-0001
 -8.866897E-0001  4.638322E+0000
 -6.046332E-0001  5.900719E-0001
  6.914867E-0002 -1.109644E+0000
  1.615218E+0000  2.160806E+0000
  9.703262E-0001  9.863419E-0001
 -3.789435E+0000 -5.369302E-0002
  1.482501E+0000 -4.036106E+0000
  7.722935E-0001  4.489792E+0000
 -2.182585E+0000  1.869144E+0000
 -1.133947E+0000 -5.265706E-0001
  6.770001E-0001 -1.797201E+0000
 -1.373061E+0000 -8.264848E-0001
 -1.396596E+0000 -4.374426E-0002
  2.810962E+0000  1.785284E+0000
 -4.716706E-0001  1.615956E+0000
 -4.350936E-0001 -9.795711E-0001
  8.182082E-0001 -1.000319E+0000
  2.374578E+0000 -1.652225E+0000
 -2.102587E+0000  2.089566E-0001
 -1.622058E-0001 -3.214749E+0000
  4.987424E+0000 -3.337003E+0000
 -2.291641E+0000  4.795095E+0000
 -1.455699E+0000  5.610403E-0001
 -1.581817E+0000 -5.853112E+0000
  8.315440E-0001 -2.516251E-0001
  5.320913E+0000 -2.865332E-0001
 -2.673708E+0000  3.031458E+0000
 -2.944031E+0000 -5.242255E-0001
 -1.987498E+0000 -4.687274E+0000
  3.965425E+0000 -1.146705E+0000
  5.024669E-0002  4.140988E+0000
 -4.557235E+0000  1.458987E+0000
 -2.377657E-0001 -6.424470E+0000
  3.438265E+0000 -2.772274E+0000
  4.890854E+0000  4.375457E+0000
 -3.777985E+0000  1.991422E+0000
 -2.400659E+0000 -4.155929E+0000
  5.924452E+0000 -1.754896E+0000
  2.211250E+0000  6.489794E+0000
 -4.774366E+0000  6.678166E-0001
 -2.610265E+0000 -6.156256E+0000
  4.736163E+0000 -6.970834E-0002
  3.868952E+0000  5.475940E+0000
 -5.691556E+0000  2.945950E+0000
 -2.846388E+0000 -4.739272E+0000
  4.334260E+0000 -5.562714E+0000
  3.897520E+0000  5.118659E+0000
 -3.756390E+0000  3.028696E+0000
 -4.319511E+0000 -6.141375E+0000
  6.215550E+0000 -4.874191E+0000
  4.281629E+0000  5.804207E+0000
 -3.791218E+0000  2.446403E+0000
 -2.730513E+0000 -5.478157E+0000
  1.051280E+0000 -5.685173E+0000
  4.568573E+0000  3.618472E+0000
 -2.145047E-0001  5.979826E+0000
 -5.640129E+0000 -4.689923E+0000
  5.608369E-0002 -5.554606E+0000
  4.404901E+0000  3.874636E+0000
 -8.436610E-0001  4.707347E+0000
 -4.790290E+0000 -9.412424E-0001
  3.056707E+0000 -5.208825E+0000
  5.842105E+0000  4.504346E+0000
 -2.623750E+0000  6.271011E+0000
 -4.609562E+0000 -2.869864E+0000
  3.319970E+0000 -5.312331E+0000
  2.327093E+0000  3.247377E+0000
  1.304932E-0001  5.182211E+0000
 -3.812758E+0000  1.041822E+0000
  1.525899E+0000 -6.610462E+0000
  3.318207E+0000  3.655181E+0000
 -2.507533E+0000  3.539948E+0000
 -3.655311E+0000 -9.140819E-0001
  2.432936E+0000 -1.558043E+0000
  1.953387E+0000  3.683813E+0000
 -4.067504E+0000  3.145492E+0000
 -9.555657E-0001 -5.170980E+0000
  3.219611E-0001 -2.492364E+0000
  3.776499E+0000  1.622338E+0000
 -2.275559E-0001 -3.180632E-0001
 -1.662377E+0000 -1.727877E+0000
  3.014193E+0000 -3.884817E+0000
 -5.081871E-0001  4.503318E-0001
  8.367129E-0001  2.916328E+0000
 -3.415287E+0000  1.018512E+0000
  2.967835E+0000 -2.648147E+0000
  7.233460E-0001  4.981252E+0000
 -1.621874E+0000  2.709807E+0000
 -3.783260E+0000  5.109155E-0001
  4.822935E+0000 -4.130617E+0000
  1.580609E-0001  1.150695E+0000
  1.846759E+0000  6.615965E-0001
 -3.471851E+0000  1.591037E+0000
  1.314314E+0000 -6.526262E+0000
  1.090020E+0000  4.088458E-0001
  2.046913E+0000  3.612271E+0000
 -4.414837E+0000  2.244513E+0000
  5.609550E-0001 -3.436123E+0000
 -3.303520E-0001 -1.183596E+0000
  3.342881E+0000  6.813558E-0001
 -3.862525E+0000  1.608138E+0000
 -2.646498E+0000 -3.427243E+0000
  2.254111E+0000 -1.599040E+0000
  5.179491E-0001  2.230515E+0000
 -3.100112E+0000 -2.059548E-0001
 -6.265135E-0001 -4.412624E-0001
 -1.293696E+0000  4.223006E-0001
 -3.151453E-0002 -3.693643E+0000
  1.321697E+0000  4.104358E-0001
  1.133653E+0000 -2.150501E-0001
 -1.826052E+0000  7.700611E-0001
  1.366864E+0000 -3.449887E+0000
 -1.362734E+0000 -9.483156E-0001
  2.594274E+0000  2.111926E+0000
 -1.420550E+0000  1.056352E+0000
 -1.663721E+0000 -2.097117E+0000
  2.538663E+0000 -3.236659E+0000
  1.305102E+0000  1.803415E+0000
 -8.977490E-0001  1.547468E+0000
 -3.134448E+0000 -4.072826E+0000
  1.004637E+0000 -2.091189E+0000
  2.347750E+0000 -4.440529E-0001
 -1.884033E+0000  3.470274E+0000
 -3.090082E+0000 -9.784019E-0001
  2.183382E+0000 -2.875887E+0000
  4.298698E+0000  2.296840E+0000
 -2.885236E+0000  2.214292E+0000
  6.886164E-0001 -6.917704E-0001
  1.768184E+0000 -1.998667E+0000
  2.205702E-0001  3.238547E+0000
 -9.742466E-0001 -1.230410E+0000
  1.321834E-0001 -4.460724E-0001
  1.203306E+0000 -7.526019E-0001
  7.132670E-0001  1.164803E-0001
 -1.851287E+0000  1.762522E-0001
  2.524237E+0000 -2.883802E+0000
 -1.568022E+0000 -4.255854E+0000
  1.733707E+0000 -1.417426E+0000
  2.088096E+0000  6.290759E-0001
 -3.542617E+0000  2.143846E+0000
  2.493233E+0000 -5.967313E+0000
  4.750680E-0001  6.466780E-0001
 -5.967766E-0001  2.596470E+0000
 -3.192640E+0000  8.245120E-0002
  6.202318E-0002 -4.387741E+0000
  6.981518E-0001  7.129223E-0001
  1.793116E+0000  3.695218E+0000
 -3.996058E+0000  8.448588E-0001
 -1.160824E+0000 -3.290475E+0000
  5.020301E+0000  2.739653E-0001
 -2.241762E+0000  3.776478E+0000
 -6.330416E-0001 -7.308129E-0001
  1.100825E+0000 -5.696582E+0000
  1.744297E+0000  2.949944E+0000
  4.100721E+0000  1.777293E+0000
 -7.788475E+0000  2.856241E-0001
  8.800563E-0001 -4.091380E+0000
  3.930970E+0000 -5.486193E-0001
 -1.317688E+0000  2.960233E+0000
  1.973453E-0001 -4.255993E+0000
 -1.562320E-0001  7.256167E-0001
  1.273494E+0000 -3.117371E-0001
 -1.060847E+0000  1.688366E+0000
 -8.008847E-0001 -4.140767E+0000
 -1.730541E+0000 -2.708173E+0000
  1.219403E+0000  1.689689E+0000
 -1.561930E-0001  2.236542E+0000
 -3.109445E+0000  6.323099E-0001
  3.045962E-0001 -3.197628E+0000
  7.526894E-0001 -1.013467E+0000
 -5.027051E-0001  1.548443E+0000
 -7.861407E-0001 -2.168476E+0000
 -2.721933E-0001 -1.930932E+0000
  5.097481E+0000  1.992664E+0000
 -4.803647E+0000  1.734754E+0000
  2.977267E-0001 -3.152298E+0000
  2.644875E-0001 -3.138339E+0000
  2.906111E+0000 -4.210168E-0001
 -4.237394E-0001  1.617480E+0000
 -1.014009E+0000 -9.457617E-0001
 -4.231364E-0001  1.144675E+0000
  1.433198E+0000 -1.439836E+0000
  8.178338E-0001  1.547848E+0000
 -2.103913E+0000  5.559901E-0001
 -1.977413E+0000 -3.317959E+0000
  4.131294E+0000 -2.494037E+0000
  1.354135E+0000  3.003834E+0000
 -3.348933E+0000  1.586183E+0000
 -1.262061E+0000 -2.692416E+0000
  3.990995E-0001 -2.187549E+0000
  1.981768E+0000  1.257898E+0000
 -1.392835E+0000  2.038404E-0001
  8.785455E-0001 -5.616397E-0001
  4.538303E-0001  1.887283E+0000
  2.045710E+0000  3.771740E+0000
 -1.353831E+0000 -9.706092E-0001
 -2.036092E+0000 -4.167598E+0000
  1.690542E+0000 -1.420773E+0000
  2.589259E+0000  3.019943E+0000
 -4.874715E+0000  1.513586E+0000
 -1.066637E-0001 -5.119843E+0000
  1.047069E+0000 -2.794382E+0000
  1.870557E+0000  4.461205E+0000
 -1.628821E+0000  2.642474E+0000
 -2.902590E+0000 -1.192973E+0000
  1.003018E+0000 -8.292452E-0001
  2.630144E+0000  1.023204E+0000
 -2.765596E+0000  1.131337E+0000
  7.624018E-0002 -1.366456E+0000
  3.582046E+0000  7.103992E-0001
 -8.510925E-0001  2.972004E+0000
  1.552793E-0002  6.544261E-0002
  9.822202E-0001 -3.107637E+0000
  1.529802E+0000  6.406579E-0001
 -1.541941E+0000  3.693991E+0000
 -1.296370E+0000 -8.774990E-0001
 -2.189715E+0000 -2.896210E+0000
  2.639310E+0000 -1.508373E+0000
  1.788962E+0000  3.049701E+0000
 -1.451378E+0000  1.547189E+0000
 -6.784631E-0001 -1.649718E+0000
  1.111669E-0001  1.077554E+0000
  6.481476E-0001  1.297587E+0000
 -6.665420E-0001  8.115713E-0001
 -2.847799E+0000 -2.413512E+0000
  1.502172E+0000 -1.414796E+0000
  2.436022E+0000  6.045489E-0001
 -8.853047E-0001  1.474951E+0000
 -8.934915E-0001 -8.587482E-0001
 -1.833500E+0000  4.176046E-0001
  2.840104E+0000 -7.954066E-0001
  1.599027E-0001 -2.157522E-0001
 -2.763929E+0000 -2.549685E-0001
 -5.161877E-0001 -3.986147E-0001
  2.614523E-0002 -4.509142E-0001
  1.878215E+0000 -2.656263E-0001
 -1.724355E+0000 -6.989348E-0003
  1.055011E-0002  3.704075E-0001
  1.782256E+0000  7.611756E-0001
 -1.327744E+0000  1.281658E+0000
 -9.842912E-0001  1.915402E-0002
  2.199219E+0000 -4.101176E+0000
  5.057624E-0001  2.738882E+0000
 -1.887288E+0000  2.485629E+0000
 -2.767127E+0000 -1.282319E+0000
  1.971917E+0000 -2.577346E+0000
  2.840689E+0000  1.461190E+0000
 -9.403392E-0002  1.011541E+0000
 -2.181231E+0000  4.063553E-0001
  1.675366E-0001 -2.452004E+0000
  2.358263E+0000 -8.704899E-0002
  9.477181E-0001  4.107490E+0000
 -5.049364E+0000 -5.256504E-0001
  6.143827E-0001 -1.781594E+0000
 -1.516715E-0001  4.362033E-0001
 -2.377178E-0001  2.673415E+0000
 -3.219594E+0000 -5.031332E-0001
 -1.620569E+0000 -2.421655E+0000
  2.970800E+0000 -2.322965E+0000
  6.142312E-0001  4.325154E+0000
 -1.798628E+0000  2.625431E+0000
  8.227771E-0001 -4.864413E+0000
  1.158506E+0000  3.307175E-0001
 -1.200800E+0000  4.527599E+0000
 -7.705755E-0001  1.859804E+0000
 -1.566784E+0000 -2.442865E+0000
  4.478501E+0000 -1.041997E+0000
 -7.273921E-0002  3.749404E+0000
 -1.290012E+0000  5.056583E-0001
 -1.449476E+0000 -4.579736E-0001
 -4.534634E-0001 -1.368791E+0000
  7.786505E-0001 -9.074565E-0001
 -7.636451E-0002  2.201769E+0000
 -1.855735E+0000 -3.758166E-0001
  9.141950E-0001 -2.956185E+0000
  3.783450E+0000  7.291949E-0001
 -2.511081E+0000  4.006462E+0000
 -1.518753E+0000  2.252170E+0000
 -1.874899E+0000 -3.094025E+0000
  3.744519E+0000 -1.210590E+0000
 -1.703824E-0001  2.218241E+0000
 -2.149016E+0000 -1.535282E-0001
  1.851198E+0000 -4.150071E+0000
  2.232619E+0000  3.231466E-0001
  2.038267E+0000  1.960590E+0000
 -4.276737E+0000 -4.199884E-0001
  4.888925E-0001 -5.166554E+0000
  1.648265E+0000  1.715515E+0000
  1.347153E+0000 -2.683362E-0001
 -5.411525E+0000  1.236458E+0000
  2.689419E+0000 -5.889711E+0000
  3.146496E+0000  5.092544E-0001
 -7.814055E-0001  3.826738E-0001
 -5.363898E+0000 -1.327213E+0000
  1.820626E+0000 -6.321929E+0000
  5.518839E-0001  4.044723E+0000
 -3.096709E-0001  6.983306E+0000
 -3.499388E+0000 -9.971812E-0001
  2.568781E-0001 -7.398167E+0000
  3.478393E+0000  9.699175E-0001
  7.946254E-0001  3.523459E+0000
 -2.816014E+0000  1.566555E+0000
 -2.486684E+0000 -1.789436E+0000
  3.184476E+0000 -3.311614E+0000
  3.763336E-0001  1.492791E+0000
 -1.976177E+0000  1.036116E+0000
  1.894361E+0000 -4.571845E+0000
  1.094355E+0000 -1.503027E+0000
  3.902024E+0000  2.881837E+0000
 -3.695823E+0000  1.247012E+0000
 -1.881473E+0000 -3.085085E+0000
  2.724901E+0000 -2.554285E+0000
  1.105045E+0000  2.180053E+0000
 -2.654338E+0000  2.908302E+0000
  7.001497E-0001 -3.051516E+0000
  3.086799E-0001  3.509706E-0001
  2.777239E+0000 -1.393124E+0000
 -1.352933E+0000  1.170768E+0000
 -1.211200E+0000  2.165108E+0000
 -1.848639E+0000 -1.786814E-0001
  3.566312E+0000 -3.898809E+0000
 -8.778437E-0001  1.982999E+0000
 -9.572042E-0001  1.118526E+0000
 -1.145915E-0001 -1.169585E+0000
 -1.093255E-0001  2.394570E-0001
  3.367732E-0001 -2.353666E+0000
 -5.575899E-0001  5.733968E-0001
  1.906863E+0000  6.569640E-0002
  3.554886E-0001  3.179415E-0001
 -3.365451E+0000  3.341380E-0001
  9.889600E-0001 -2.973846E+0000
  1.662217E+0000 -8.183508E-0001
 -3.060235E+0000  3.597272E+0000
  1.946832E+0000 -1.783854E+0000
 -9.517038E-0001  2.707949E-0001
  3.289225E+0000  1.786612E+0000
 -2.059856E+0000  1.479461E+0000
 -4.133324E+0000 -1.198919E+0000
  2.983430E+0000 -2.243212E+0000
  1.232356E+0000  4.824204E+0000
 -3.402567E-0001 -6.492776E-0001
 -2.254123E+0000 -1.536681E+0000
  3.026955E+0000 -1.518594E+0000
  1.434364E+0000  1.360005E+0000
 -3.540730E+0000 -7.306723E-0001
 -9.306692E-0003 -2.267855E+0000
  1.753911E+0000 -2.866143E-0001
  1.912849E-0001  2.985256E+0000
 -2.286365E+0000 -1.576295E+0000
 -3.382859E-0001 -2.305994E+0000
  3.252172E+0000  5.318198E-0001
 -5.098781E-0001  4.508320E+0000
 -3.570145E+0000 -3.906152E-0001
  9.042679E-0001 -5.025949E+0000
  4.352538E+0000  1.029971E+0000
 -1.027117E+0000  6.573592E+0000
 -2.665352E+0000 -4.855773E-0001
  1.103675E+0000 -3.906648E+0000
  1.373653E+0000  2.376775E-0002
  3.749900E-0001  4.974796E+0000
 -5.320945E+0000 -2.273380E+0000
 -1.118767E+0000 -5.244282E+0000
  5.372134E+0000  1.690203E+0000
 -1.948707E+0000  6.301260E+0000
 -4.762567E+0000 -2.493058E+0000
 -1.590459E-0001 -3.274646E+0000
  3.151879E+0000  2.808121E+0000
 -1.092183E+0000  2.833573E+0000
 -3.397437E+0000 -2.104940E-0001
  3.099344E-0001 -5.232635E+0000
  2.376150E+0000  6.896510E-0001
  2.351314E+0000  4.427927E+0000
 -1.419299E+0000  1.770491E+0000
 -2.190792E+0000 -3.012811E+0000
  2.302691E+0000 -3.683803E-0001
  6.056481E-0001  2.154927E+0000
 -1.211764E+0000 -1.005728E+0000
 -1.850806E+0000 -1.817420E+0000
  3.266527E+0000 -2.662374E+0000
  5.412617E-0001  4.684563E-0001
 -2.062865E+0000  2.599028E+0000
  4.751223E-0001 -1.768640E+0000
  4.489853E-0001 -2.298017E+0000
  3.834283E+0000  9.091532E-0001
 -3.120504E+0000  1.998043E+0000
  1.798021E+0000 -1.837819E+0000
 -1.058288E+0000 -1.763763E+0000
  2.121657E+0000  2.026601E+0000
 -1.445405E+0000  3.000098E+0000
 -3.558422E+0000  1.870867E+0000
 -9.474213E-0001 -1.932111E+0000
  2.926563E-0002 -1.756937E+0000
 -2.994643E-0001  3.013052E+0000
 -1.988772E+0000 -8.011266E-0001
 -1.230602E-0001 -1.541025E+0000
  1.935629E+0000  2.601502E+0000
 -2.529787E+0000  1.149990E+0000
 -1.131027E+0000 -8.688094E-0001
  2.309096E+0000 -1.203594E+0000
  2.476317E-0002  5.508950E-0001
 -2.273025E+0000  2.567462E+0000
 -5.461483E-0001 -2.426062E+0000
 -1.264208E+0000 -3.429183E+0000
  3.797159E-0001  3.373890E+0000
  3.103328E+0000  6.688427E-0002
 -2.121017E+0000  2.690251E-0001
  7.025713E-0001  7.721174E-0001
  1.409848E+0000 -1.922302E-0001
 -1.737517E+0000  6.584040E-0001
  4.535770E-0001  8.219673E-0001
  9.640722E-0001 -1.365813E+0000
  1.537060E+0000 -3.274213E+0000
 -7.112352E-0002  2.246846E+0000
  1.319807E+0000 -2.832660E-0001
 -2.754134E+0000  1.246971E+0000
  1.506333E+0000  1.132654E+0000
 -3.978022E-0001  3.170677E+0000
 -1.684151E+0000 -1.119184E+0000
 -1.302986E+0000 -3.447069E+0000
  1.483799E+0000 -1.306249E+0000
  9.106593E-0001  1.886722E+0000
 -1.693086E+0000  1.658285E+0000
 -8.925863E-0001 -1.500690E+0000
 -7.103881E-0001 -6.847603E-0001
  3.559571E+0000  3.331137E+0000
 -3.858622E+0000  2.163305E+0000
 -3.861449E-0001 -4.013222E+0000
  8.050030E-0002  1.653312E-0001
  1.498302E+0000  2.856920E+0000
 -1.534615E+0000  2.916592E+0000
 -3.283376E+0000 -3.308350E+0000
 -2.597234E-0001 -6.602849E-0001
  2.582108E+0000  5.021820E-0001
 -4.928429E-0001  1.504450E+0000
 -2.960559E+0000 -3.744074E+0000
  5.293795E-0001 -1.781357E-0001
  4.339261E+0000  1.242338E+0000
 -4.823380E+0000  1.637566E-0001
  3.617303E-0001 -1.567951E+0000
  5.369385E-0001 -1.984901E+0000
  2.063282E+0000  2.101739E+0000
 -3.094172E+0000 -1.091243E+0000
  3.057217E-0001 -2.283763E+0000
  2.059800E+0000  1.886388E-0001
 -7.537036E-0001  6.783185E-0001
  7.911627E-0001  2.505449E+0000
  2.018385E-0001 -1.460056E+0000
 -1.726189E+0000 -2.589560E-0001
  2.588155E+0000 -1.456670E+0000
  1.780061E+0000  2.367773E+0000
 -2.918491E+0000  2.094648E+0000
 -1.479927E+0000 -5.269410E+0000
  4.468986E+0000 -2.138743E+0000
  2.545411E+0000  2.937323E+0000
 -5.887863E+0000 -6.810654E-0001
 -9.870205E-0001 -8.443323E+0000
  5.381877E+0000 -2.203733E+0000
  1.487544E+0000  2.755907E+0000
 -4.642323E+0000  3.037369E+0000
 -1.825182E+0000 -2.443407E+0000
  1.699133E+0000  4.488390E-0001
  8.261112E-0001  2.309124E+0000
 -8.208557E-0001  4.205549E-0001
 -1.695667E+0000 -5.728935E+0000
  2.243474E+0000  1.511348E+0000
  5.004219E-0001  3.662008E+0000
 -3.762856E+0000  9.340674E-0001
  6.752673E-0001 -4.429463E+0000
  1.718883E+0000 -2.627465E+0000
  3.459613E+0000  2.351129E+0000
 -2.014000E+0000  1.580297E+0000
 -2.805245E+0000 -1.838180E-0001
  3.539302E+0000 -2.697172E+0000
 -2.143784E+0000  2.829423E+0000
 -9.135408E-0001 -7.171388E-0001
 -2.688219E-0001 -2.217694E+0000
  1.149807E-0001  2.183053E+0000
  1.487047E+0000 -5.580901E-0001
 -4.344866E+0000 -2.520808E+0000
  5.214401E+0000 -3.363895E+0000
  1.364339E+0000  3.338332E+0000
 -2.798429E+0000 -1.191462E+0000
  4.968754E-0001 -3.146083E+0000
 -7.059451E-0001 -9.230897E-0001
  2.726016E+0000 -7.591250E-0001
 -7.345631E-0001  3.870968E+0000
 -1.956420E+0000  6.004299E-0001
 -2.336169E+0000 -4.393648E+0000
  2.990590E+0000  2.074105E+0000
  7.082144E-0001  1.334325E+0000
 -2.578357E+0000 -2.438946E+0000
 -1.222607E+0000 -3.578775E+0000
  3.381228E+0000 -1.158557E+0000
 -2.174594E+0000  2.950084E+0000
 -2.802909E+0000 -4.843552E+0000
  4.741396E+0000 -2.999894E+0000
  2.445211E+0000  5.529607E+0000
 -2.961520E+0000  4.259942E+0000
 -3.507537E+0000 -2.025854E+0000
  3.212008E+0000 -5.651751E-0001
  1.413086E+0000  3.718859E-0001
 -9.325367E-0001  4.396003E+0000
 -3.097925E+0000  2.853379E+0000
  6.062438E-0001 -1.664609E+0000
  1.274694E+0000  1.106304E+0000
  2.019761E+0000  9.338912E-0001
 -1.082248E+0000  5.567529E-0001
 -4.809389E-0001 -1.723542E+0000
 -1.266584E+0000 -2.483818E+0000
  1.987058E+0000 -2.871636E+0000
  1.658299E+0000  3.313880E+0000
 -8.052829E-0001  5.404601E-0001
 -7.639818E-0001  9.151166E-0002
 -3.044446E-0001  9.277518E-0001
  8.183809E-0001 -2.045694E+0000
 -1.313552E+0000  7.669263E-0002
  4.712571E-0001 -1.785943E+0000
 -1.606957E+0000  2.536024E+0000
  2.337490E+0000 -1.537992E+0000
 -1.339657E+0000  3.464102E+0000
  2.830790E+0000 -3.640068E-0001
  2.777995E-0001  3.821505E-0001
 -9.432805E-0001 -5.840800E-0001
  2.120992E+0000 -2.161594E+0000
 -3.641044E-0001  1.976322E+0000
 -4.015204E-0001 -5.001817E-0002
 -6.201928E-0001 -1.843749E+0000
  2.377693E-0001 -1.698671E+0000
  3.313379E+0000 -6.442786E-0001
 -1.966643E+0000  2.338634E+0000
 -2.572211E+0000  2.016740E+0000
  8.933598E-0001 -9.737853E-0001
  1.722590E+0000 -9.599256E-0001
  2.066631E+0000  1.605063E+0000
 -2.529847E+0000  3.459204E-0001
  1.293197E+0000 -5.644877E-0001
  1.475581E+0000 -3.944106E-0001
 -1.400140E+0000  2.077136E+0000
  8.344276E-0001 -2.128264E+0000
 -2.136092E-0001 -2.092789E+0000
 -5.827532E-0002  8.902054E-0001
  3.057661E+0000  2.240470E+0000
 -3.596715E+0000  7.980682E-0001
  3.912971E-0001 -4.156562E+0000
  1.713037E+0000 -2.811107E+0000
 -1.327785E+0000  3.348836E+0000
 -3.455904E+0000  1.061122E+0000
  8.949817E-0001 -4.709187E+0000
  4.428106E-0001 -1.808075E+0000
  4.580951E+0000  2.009252E+0000
 -2.172371E+0000  4.963902E+0000
 -3.224264E+0000 -3.212505E+0000
  1.052722E+0000 -5.586059E+0000
  4.135787E+0000  6.022580E-0001
  5.349048E-0001  4.604266E-0001
 -1.521375E+0000 -2.674582E+0000
  7.481548E-0001 -4.687559E+0000
  4.509568E+0000 -1.604587E-0001
 -1.405492E+0000  3.576978E+0000
 -4.200438E+0000 -9.975400E-0001
  1.671731E+0000 -2.917376E+0000
  2.274173E+0000  1.963825E+0000
 -8.570777E-0001  5.689757E+0000
 -1.459900E+0000 -1.922215E+0000
 -3.215810E+0000 -4.655902E+0000
  5.719850E+0000 -2.491712E+0000
  2.236481E+0000  4.716362E+0000
 -4.426865E+0000  3.446613E+0000
 -1.452683E+0000 -4.555621E+0000
  4.124041E+0000 -3.368974E+0000
  3.540374E+0000  4.349540E+0000
 -5.948036E+0000  1.342029E+0000
 -7.976008E-0001 -6.041950E+0000
  4.545985E+0000 -3.026720E+0000
  3.019878E+0000  4.566238E+0000
 -2.321487E+0000  3.561804E+0000
 -3.653603E+0000 -2.773317E+0000
  2.901983E+0000 -4.771370E+0000
  3.677091E+0000  2.959887E+0000
 -4.556306E+0000  2.527889E+0000
  3.573937E-0002 -1.213908E+0000
  2.196489E+0000 -2.318763E+0000
  5.905617E-0001  3.017620E+0000
 -9.328496E-0001  9.014836E-0001
 -1.917915E+0000 -1.244804E+0000
  2.472968E+0000 -2.050607E+0000
  1.449893E+0000  2.840257E+0000
 -2.407427E+0000 -7.687513E-0001
  8.374208E-0001 -4.380055E+0000
 -5.964401E-0001 -8.247628E-0001
  2.811613E+0000  4.934915E+0000
 -6.475288E-0001  2.581974E+0000
 -1.856996E+0000 -7.287607E-0001
  2.192533E+0000 -2.715331E+0000
  1.811609E+0000  1.487781E+0000
 -2.000779E-0001  2.175349E+0000
 -4.254005E+0000 -6.285575E-0001
  2.463213E+0000 -1.489118E+0000
  7.122396E-0001  1.737169E+0000
  3.870234E-0001  6.043627E-0001
 -3.074958E+0000  1.325639E+0000
  7.801860E-0001  8.215556E-0001
  3.641567E+0000  1.355962E+0000
 -1.348886E+0000  1.302393E+0000
 -2.510698E-0001  2.437296E-0001
  1.787347E+0000 -1.690340E+0000
  2.153862E+0000  1.214290E+0000
 -4.617260E-0001  7.045012E-0001
 -3.021859E+0000 -2.710350E-0001
  1.794519E+0000 -5.032948E+0000
 -3.609559E-0001  1.933685E+0000
  9.870533E-0001 -1.015601E+0000
 -2.322499E+0000 -2.189827E-0002
  3.019369E-0001 -1.980167E+0000
  9.946419E-0002  9.217351E-0001
 -3.704969E-0001 -1.433459E+0000
 -1.525258E+0000 -1.195444E+0000
 -1.261779E+0000 -3.671417E-0001
  5.377384E-0001 -8.349517E-0001
  1.786556E+0000  2.404322E+0000
  7.030503E-0001  1.257342E+0000
 -3.214367E+0000 -2.671959E+0000
  2.763132E+0000 -1.171174E+0000
  3.651444E+0000  3.283114E+0000
 -1.785064E+0000  3.779813E+0000
 -4.020304E+0000 -8.094619E-0001
  4.116085E-0001 -4.461425E+0000
  4.088385E+0000 -1.567443E+0000
 -5.648825E-0001  4.727404E+0000
 -2.688052E+0000  1.024741E+0000
 -9.916652E-0001 -3.947777E+0000
  1.887859E+0000 -1.217319E+0000
  1.255237E+0000  2.129446E+0000
 -4.053388E+0000  3.090911E-0001
  2.775566E-0001 -1.501568E+0000
  1.219928E+0000 -6.297212E-0001
  2.129035E-0001 -6.873305E-0001
 -1.353706E+0000 -2.614744E+0000
  2.921053E-0001  6.807103E-0001
  2.639455E+0000  1.297227E+0000
 -3.273594E+0000  2.422604E+0000
 -2.955628E-0001 -3.129459E+0000
  3.397057E+0000 -4.955878E+0000
 -1.596051E+0000  3.082739E+0000
  8.243376E-0001 -6.965144E-0002
 -2.574951E+0000  6.698251E-0001
  1.875717E+0000 -2.237855E+0000
  1.174381E+0000  2.075081E+0000
 -7.779622E-0001  3.788205E+0000
 -2.818528E+0000  1.258982E+0000
  2.249728E+0000 -4.926414E+0000
  2.211483E-0002  3.758620E+0000
  1.255606E-0001  1.637510E+0000
 -1.745092E+0000 -7.768352E-0001
  1.952096E+0000  1.208958E+0000
  1.156682E+0000  1.878033E+0000
  4.548849E-0002  2.536553E+0000
 -2.004878E+0000  1.007518E+0000
  6.717921E-0001 -2.570163E+0000
  1.437867E+0000  2.198455E+0000
 -3.260540E-0001  3.261002E+0000
 -2.768593E+0000  1.315739E+0000
 -1.038041E+0000  5.120102E-0001
  1.174642E+0000 -7.067348E-0001
 -7.717636E-0001  6.761753E-0001
 -1.723307E+0000 -9.438609E-0001
  2.089458E+0000  8.154094E-0001
  3.329719E-0001  2.666952E+0000
 -1.948817E+0000  1.029528E+0000
 -2.140476E-0001 -2.176835E+0000
  9.419176E-0001  1.496730E+0000
 -1.535839E+0000  2.671570E+0000
  7.436580E-0001 -1.694370E+0000
  1.635122E+0000  1.228055E+0000
 -1.154132E+0000  1.210703E+0000
 -1.378749E+0000 -4.041910E+0000
 -3.440416E-0001 -9.124585E-0001
  3.578456E+0000  1.589111E+0000
 -3.614601E+0000  7.092695E+0000
 -8.196774E-0001 -1.315644E+0000
 -1.863380E+0000 -2.161407E+0000
  6.557909E+0000  4.486124E-0001
 -1.463152E+0000  7.895603E-0001
 -2.277315E+0000  2.878164E-0001
  2.492307E+0000 -1.485878E+0000
 -1.877224E+0000 -2.488952E+0000
  9.504366E-0001 -1.738880E+0000
 -6.826525E-0001 -4.912035E-0001
 -1.845202E+0000  1.795749E+0000
  3.266210E-0001 -2.209871E+0000
  1.812588E+0000  2.532504E+0000
 -1.025422E+0000  1.253531E+0000
 -3.575171E+0000 -1.018758E+0000
  3.642131E+0000  6.827619E-0003
 -2.395802E+0000  1.042433E+0000
  1.074908E+0000  1.113765E+0000
 -1.210064E+0000  5.118209E-0001
  5.562644E-0002 -1.404036E-0001
  7.322139E-0002  1.917530E+0000
 -7.892316E-0001 -5.057706E-0002
  6.722444E-0001  1.429093E+0000
 -1.699094E+0000  2.366842E+0000
  1.067205E+0000 -3.380155E-0002
 -1.414358E+0000 -1.437201E+0000
  2.212159E+0000 -3.942352E-0001
 -1.477733E-0001 -1.256777E-0001
 -1.172708E+0000  1.960023E+0000
 -1.351757E+0000 -1.362936E+0000
  2.547683E+0000 -3.740641E+0000
 -8.384828E-0001 -1.157055E-0001
  2.074771E+0000 -3.290597E-0001
 -1.242250E+0000  1.858615E+0000
 -2.112323E+0000 -7.967241E-0001
  4.163930E+0000 -1.536261E+0000
  1.189304E-0002  2.537105E+0000
  1.813019E+0000 -2.611164E+0000
 -2.786125E+0000  4.565198E-0001
  3.035107E+0000 -2.103830E+0000
 -1.281266E+0000  8.416674E-0002
 -2.182230E+0000  1.880614E-0001
  4.443729E-0001 -8.440875E-0001
 -1.285712E+0000 -2.400081E+0000
  2.223812E-0001  2.223979E+0000
 -1.117379E+0000 -9.504243E-0001
  4.476770E-0001  6.377931E-0002
  2.140816E+0000 -9.399445E-0001
 -8.930025E-0001 -7.882873E-0001
 -5.402835E-0001 -9.329026E-0001
  5.505903E-0001 -3.061791E+0000
 -4.120780E-0001  1.926050E+0000
  2.667605E+0000  9.182932E-0001
 -2.577300E+0000 -2.214407E-0001
  7.687293E-0001 -2.038871E+0000
  2.689082E+0000  8.213589E-0001
 -1.471920E+0000  3.568053E+0000
 -2.540636E+0000 -8.587660E-0001
  2.206232E+0000 -2.184958E+0000
 -9.503404E-0001  2.316575E+0000
  1.101001E+0000  2.047166E+0000
 -3.603738E+0000 -1.040065E+0000
 -1.147540E-0001 -2.030338E+0000
  2.221949E-0002  1.604704E-0001
 -5.841715E-0001 -2.740018E+0000
  2.394553E+0000  4.163209E-0001
 -1.855714E+0000 -6.495620E-0001
 -5.958040E-0003 -1.243121E+0000
  1.721562E+0000 -3.183279E+0000
  5.147522E-0001  2.112109E+0000
 -2.184115E+0000  3.033539E+0000
 -2.898494E-0001 -3.816405E+0000
  4.440815E+0000 -1.229896E+0000
  1.209062E+0000  4.029574E+0000
 -3.519302E+0000 -2.278486E+0000
  8.447387E-0001 -3.866764E+0000
  1.727056E+0000  1.382360E+0000
  1.728179E+0000 -5.113849E-0001
 -5.211276E+0000  1.663008E+0000
  4.179622E-0001 -2.212303E+0000
  1.569733E+0000  2.141594E+0000
 -1.999159E+0000  1.909323E+0000
 -6.811625E-0001 -4.700272E-0001
  1.437604E+0000 -3.735306E+0000
  1.838749E-0001 -2.947202E-0001
 -1.997198E+0000  1.210149E+0000
  7.845072E-0001  2.686479E-0001
 -2.424625E+0000 -6.182370E-0001
  1.752759E+0000  4.564987E-0001
 -1.676057E-0001 -1.188221E+0000
  1.440776E+0000  1.410248E+0000
  1.666127E+0000  3.364185E-0001
 -3.086536E+0000 -1.502319E+0000
  6.525951E-0001 -4.009456E+0000
  3.170046E+0000  3.246158E-0001
 -3.230171E+0000  6.090370E+0000
 -2.616706E+0000 -3.512013E-0001
 -1.632673E+0000 -3.888668E+0000
  5.850222E+0000 -1.006323E+0000
 -2.378886E+0000  1.253391E+0000
 -1.200906E+0000  1.747553E+0000
 -1.602426E+0000 -2.870605E+0000
 -8.955574E-0003 -2.144007E+0000
  2.814974E+0000  2.460147E+0000
 -1.072447E+0000  1.909473E+0000
 -1.782377E+0000 -2.828014E+0000
  3.083471E+0000 -1.619114E+0000
  1.733475E+0000  6.644299E+0000
 -5.952386E+0000  4.322531E-0001
 -1.537012E+0000 -4.191886E+0000
  5.147929E+0000  1.198324E+0000
  8.035052E-0001  7.327365E+0000
 -7.260644E+0000 -6.534688E-0001
  4.172645E-0002 -6.600014E+0000
  5.804330E+0000  2.550985E+0000
 -1.468405E+0000  6.161510E+0000
 -5.330584E+0000  8.293288E-0001
  6.346264E-0001 -4.349423E+0000
  6.490504E+0000  3.327278E+0000
  9.191590E-0001  4.775466E+0000
 -5.361202E+0000  1.980127E-0001
 -1.583743E-0001 -5.066439E+0000
  3.134353E+0000  7.280318E-0001
  2.317359E+0000  2.080294E+0000
 -4.314608E+0000  6.870354E-0001
 -6.584399E-0001 -3.119602E+0000
  1.878867E+0000 -1.881684E+0000
  8.970108E-0001  5.746444E+0000
 -2.481819E+0000  2.607269E+0000
 -1.448200E+0000 -2.613333E+0000
  7.415699E-0001 -6.933003E+0000
  4.108837E+0000 -5.386578E-0001
  9.815944E-0001  5.270990E+0000
 -2.602143E+0000 -3.303420E-0001
 -1.023774E+0000 -2.893268E+0000
  3.561494E+0000  1.862492E-0001
  7.711242E-0001  4.065557E+0000
 -3.376516E+0000  9.626510E-0001
  2.591631E-0001 -3.823243E+0000
  2.889937E+0000 -2.805762E+0000
 -4.371455E-0002  3.786963E+0000
 -4.744469E-0001  4.455600E-0001
 -2.439963E+0000 -2.531507E+0000
  1.160006E+0000 -5.580387E-0001
  1.467624E+0000  4.137516E+0000
 -1.048832E+0000  7.315481E-0001
 -1.759084E+0000 -2.572121E+0000
  1.207038E+0000 -5.910911E-0001
  9.638642E-0003 -1.127901E+0000
 -1.528577E-0001  1.677279E+0000
 -1.188361E+0000  1.810643E+0000
 -2.209060E-0001 -3.634015E+0000
  2.473023E+0000  1.434136E+0000
  3.358096E-0002 -2.960542E-0001
  1.887981E-0001  7.580185E-0001
 -1.342318E+0000 -1.233212E+0000
  1.289802E+0000 -1.855078E+0000
  6.391324E-0001 -9.571708E-0002
 -2.835217E+0000  2.234051E+0000
 -5.795008E-0001 -2.435659E+0000
  4.893495E-0001  8.063412E-0001
  2.304914E+0000 -2.346414E+0000
 -1.131901E+0000  1.903754E+0000
  1.641714E+0000 -8.825264E-0001
  1.100022E+0000  4.822053E+0000
  1.287610E+0000 -1.189550E+0000
 -2.384046E+0000 -1.253998E+0000
  2.087576E+0000 -8.897208E-0001
 -2.117737E+0000  3.037310E+0000
 -1.740332E+0000 -5.593232E-0001
  8.500912E-0001  7.786900E-0001
  1.568887E+0000 -3.523452E+0000
 -1.798148E+0000  3.256732E+0000
  2.276218E-0001 -3.252323E+0000
 -8.123477E-0001 -5.642080E-0001
  2.419329E+0000 -8.485519E-0001
 -1.025011E+0000  1.270263E+0000
 -1.662788E-0001 -9.153095E-0001
 -1.111281E+0000 -1.941541E+0000
  2.533948E+0000 -3.527337E-0001
  1.095531E+0000  2.467477E+0000
  2.727780E-0001  4.418023E-0001
 -7.564369E-0001  9.498538E-0001
 -2.669390E-0001 -3.028605E-0001
  7.178040E-0001 -9.008584E-0002
  5.758129E-0001 -1.238136E+0000
 -3.684605E+0000  6.888500E-0001
  1.714777E+0000 -2.976909E+0000
 -1.909333E-0001 -1.912686E+0000
  6.157196E-0001  1.738887E+0000
  5.090175E-0001 -3.469967E-0001
 -4.728360E-0001 -1.184588E+0000
  3.844893E+0000 -3.429220E+0000
 -2.760563E+0000  1.711301E+0000
 -7.734828E-0001  3.523402E+0000
 -2.967394E+0000 -2.846828E+0000
 -1.242335E-0001 -3.050148E+0000
  1.266249E+0000 -1.184234E-0001
  1.062803E+0000  3.372865E+0000
 -5.450238E-0001  1.033341E+0000
 -1.554503E+0000 -5.439434E+0000
  3.572290E+0000 -3.498639E+0000
  3.204704E+0000  2.568128E+0000
 -3.334947E+0000  3.010486E+0000
 -2.340834E+0000 -1.348642E+0000
  2.239197E+0000 -3.136417E+0000
  1.634908E+0000  2.096480E+0000
 -2.346979E+0000  2.041693E+0000
 -2.572855E+0000 -2.633905E+0000
 -4.816265E-0002 -1.724815E+0000
  2.969367E+0000  1.182441E+0000
 -1.016626E+0000  2.195333E+0000
 -2.179198E+0000 -1.429606E+0000
  1.097602E+0000  3.412133E-0002
  1.349772E+0000  7.075874E-0001
 -2.198316E+0000  1.752802E+0000
 -5.278407E-0001 -1.838031E+0000
  1.387055E+0000 -4.360787E+0000
  1.905125E+0000  2.219723E+0000
 -2.103265E+0000  9.858651E-0001
 -2.184359E+0000 -3.043497E+0000
 -1.237625E+0000 -2.102525E+0000
  3.488176E+0000  6.508265E-0001
 -1.614929E+0000  3.130799E+0000
 -2.257982E-0002 -2.936413E-0001
  1.707349E-0001  2.726534E-0001
  1.762745E+0000  8.880277E-0001
 -1.675452E+0000  4.067267E+0000
  5.204308E-0001 -9.217640E-0001
 -1.499540E+0000 -1.460007E+0000
 -1.020777E-0001 -1.613556E+0000
  1.138374E+0000  1.188449E+0000
  4.672213E-0001  6.071530E-0002
 -1.769870E+0000  1.064799E+0000
  7.490653E-0001 -3.345886E+0000
  1.314759E+0000  1.215317E+0000
  2.647394E+0000  1.515758E+0000
 -1.276191E+0000  3.552844E+0000
 -2.755640E+0000 -1.773955E+0000
 -1.470142E+0000 -2.388757E+0000
  2.594429E+0000 -5.789119E-0001
 -3.317010E+0000  3.849494E+0000
 -8.985096E-0002  4.479142E-0002
 -4.628857E-0001  3.212273E-0001
  3.450885E+0000  9.623273E-0001
 -2.334879E+0000  1.554883E+0000
 -2.501636E+0000 -5.012589E-0001
  2.491012E+0000 -2.675226E+0000
  1.965412E-0001  3.857001E+0000
 -5.992557E-0001  3.787253E+0000
 -2.501699E+0000 -1.430186E+0000
  1.333444E+0000 -7.623224E-0001
  1.153921E+0000  2.443310E+0000
 -1.699182E+0000  2.317814E+0000
 -1.151369E-0001  1.329953E+0000
 -1.873836E+0000 -1.521153E+0000
  1.697418E+0000  4.150890E-0001
 -1.471912E+0000  2.700586E+0000
 -1.670526E+0000 -7.673147E-0001
 -2.356840E+0000  8.509365E-0001
 -6.548671E-0001 -2.449855E+0000
  1.283851E+0000 -2.179988E+0000
 -4.369927E-0001  3.871286E+0000
  3.468513E-0001  2.322047E+0000
 -3.787600E-0001 -1.988541E+0000
  6.654514E-0001 -1.636264E+0000
  1.091329E-0001  1.869366E+0000
  4.074003E-0001 -4.895436E-0001
 -2.045292E+0000  6.329312E-0001
  2.548737E+0000 -8.742708E-0001
  3.633916E-0001 -3.599840E-0001
  1.701042E+0000  1.221654E+0000
 -1.756575E+0000 -5.479361E-0001
 -1.309968E+0000 -3.091436E+0000
  8.266283E-0001  5.927092E-0001
  2.968390E+0000  3.561259E+0000
 -3.585950E+0000  3.271552E+0000
 -4.345201E-0001 -4.507321E+0000
  8.332823E-0001  1.481859E-0001
  2.182910E+0000  3.804095E+0000
 -1.365573E+0000 -2.288405E-0002
 -6.708313E-0001 -3.253343E+0000
  2.926166E+0000 -2.902963E+0000
  4.660632E-0001  3.976115E+0000
 -3.217999E+0000  3.650576E+0000
 -3.274116E+0000 -4.342442E+0000
  2.056479E+0000 -4.172854E+0000
  3.744007E+0000  9.543725E-0001
  3.294948E-0001 -9.527214E-0001
 -4.926126E+0000 -1.827364E-0001
  5.044006E+0000 -1.051984E+0000
 -2.212782E+0000  5.483604E+0000
 -1.000868E+0000  3.373783E-0001
 -3.566210E+0000 -4.556653E+0000
  8.179867E-0001 -3.918554E+0000
  4.264268E+0000  2.634745E+0000
 -1.359345E+0000  5.762808E+0000
 -5.091046E+0000 -2.414823E+0000
  2.733981E+0000 -6.527139E-0001
  2.202576E+0000  2.491498E+0000
 -2.424258E+0000  1.499634E-0001
 -1.648101E+0000 -2.439692E-0002
  1.991176E+0000 -6.609288E+0000
  1.280985E+0000 -1.797508E+0000
 -9.117754E-0001  3.710309E+0000
 -2.121688E+0000 -1.223092E+0000
  2.621811E-0001 -1.611016E+0000
  3.379313E+0000  1.249684E+0000
 -2.614157E+0000 -7.615268E-0001
 -8.202373E-0001  9.579966E-0001
 -1.131370E+0000  2.697861E-0001
  3.942877E-0001 -7.444039E-0002
  4.681795E-0002  9.668653E-0001
 -1.392859E+0000  1.340788E+0000
 -2.360150E+0000 -1.759481E+0000
  3.282235E+0000 -4.262210E+0000
  2.886576E+0000  3.259342E+0000
 -3.216735E+0000  1.707809E+0000
 -1.361902E+0000 -2.958812E+0000
  1.610630E+0000 -1.408362E-0001
  1.962853E+0000  5.529871E+0000
 -2.979675E+0000 -1.179409E+0000
 -2.323787E+0000 -3.828652E+0000
  3.033930E+0000  1.316125E+0000
  1.177316E+0000  4.904782E+0000
 -3.001352E+0000  3.570666E+0000
  9.377880E-0001 -5.514225E+0000
  2.031427E+0000  1.150924E+0000
  1.412932E+0000  2.219430E-0001
 -1.023364E+0000  3.563126E+0000
 -5.818846E-0001 -2.849297E+0000
  3.681661E-0001 -2.670409E+0000
  4.900313E+0000 -9.710898E-0001
 -7.741984E-0001  2.239255E+0000
 -2.034957E+0000  7.144871E-0001
  7.640856E-0001  1.275019E+0000
  1.189946E+0000  6.617532E-0001
  8.346662E-0001 -2.543659E+0000
  2.594364E+0000  2.187638E-0001
 -1.251342E+0000 -7.192213E-0002
  2.256731E+0000 -1.283704E+0000
  6.331350E-0002  6.612908E-0001
  5.155976E-0001  5.929673E-0001
 -1.103699E+0000 -1.630947E+0000
 -6.511048E-0001  8.135171E-0001
  3.741082E+0000  9.067961E-0001
 -4.122651E+0000  6.248207E-0001
  1.799787E-0001 -1.629749E+0000
  2.392773E-0001 -1.669383E+0000
  2.466130E+0000  1.647721E+0000
 -3.925492E+0000 -1.818726E-0001
 -1.187851E-0001 -2.199694E+0000
  1.509603E+0000 -2.818165E+0000
  4.011888E+0000  2.001388E+0000
 -2.375653E+0000  8.820992E-0001
  6.665060E-0002 -4.755630E+0000
  7.582820E-0001 -1.716920E+0000
  1.825136E+0000  5.097603E-0001
 -3.678641E+0000 -1.741742E+0000
 -5.078040E-0001 -5.016414E+0000
  3.595492E+0000 -1.092412E+0000
 -4.155946E-0001  3.033868E+0000
 -3.978367E+0000  7.563707E-0001
  1.073289E-0001 -3.834753E+0000
  1.374622E+0000 -1.952700E+0000
  2.447232E+0000  3.951708E-0001
 -2.130752E+0000  8.816644E-0001
  8.669783E-0001 -3.871972E+0000
  1.573164E+0000 -1.221187E+0000
 -2.596714E-0001  1.005841E+0000
 -1.513607E+0000 -2.716322E-0001
  6.328718E-0001 -1.106508E+0000
  4.224628E-0001 -2.032433E+0000
  1.893866E+0000  2.922067E+0000
 -1.985896E+0000  3.229659E+0000
 -1.843423E+0000 -2.903524E+0000
  1.390673E+0000 -4.441017E+0000
  3.605806E+0000  4.082413E+0000
 -1.387594E+0000  4.815906E+0000
 -2.802791E+0000 -1.321013E+0000
  1.970660E+0000 -2.241310E+0000
  2.334641E+0000  4.252839E+0000
 -1.903253E+0000  3.782498E+0000
 -3.008069E+0000 -2.477089E+0000
  1.062255E+0000 -1.562475E+0000
  1.941697E+0000  1.960314E+0000
 -1.124087E+0000  5.579568E+0000
 -2.757541E+0000 -3.026213E+0000
  7.368525E-0001 -2.736725E+0000
  2.720445E+0000  1.514903E+0000
 -1.049729E+0000  3.031352E+0000
 -3.113602E+0000 -9.200270E-0001
  2.093914E+0000 -3.321214E+0000
  1.532256E+0000  3.218713E+0000
  1.299132E+0000  8.508302E-0002
 -4.800076E+0000  4.921753E-0001
  1.154464E+0000 -1.810980E+0000
  5.968466E-0001  2.353722E+0000
  1.011071E+0000 -2.073116E-0001
 -1.714184E+0000  6.887334E-0001
  5.165380E-0001 -3.747109E+0000
  1.428129E+0000  9.654541E-0001
  6.609281E-0001  2.300890E+0000
 -1.637072E+0000  1.734012E+0000
  7.007292E-0001 -9.289496E-0001
 -1.152642E+0000 -3.644462E-0001
  1.537750E+0000  8.757054E-0001
  9.433594E-0001  1.145448E-0001
  2.850192E-0001 -1.074776E+0000
 -1.604731E+0000 -1.726277E-0002
  5.360391E-0001 -1.941945E+0000
  9.363988E-0001  3.600817E-0002
  7.409253E-0001  1.110931E+0000
 -5.206347E-0001 -1.098449E+0000
 -8.817647E-0001  7.074451E-0002
  1.786325E+0000 -6.701968E-0001
  1.795530E+0000  2.875628E+0000
 -1.752221E+0000  1.622726E+0000
 -1.376891E+0000 -1.319650E+0000
  1.928397E+0000  2.044294E+0000
  1.615866E+0000  9.523778E-0001
 -2.546987E+0000  2.259037E+0000
  2.862142E-0001 -2.282301E+0000
  1.400771E+0000 -5.165760E+0000
 -7.658970E-0001  9.193754E-0001
  1.791376E-0001  6.296758E-0001
 -8.688593E-0001  5.519099E-0001
 -1.746928E-0001 -1.695809E+0000
  5.521280E-0001  1.522755E+0000
  1.380625E+0000 -1.437635E+0000
 -4.374824E+0000 -2.694385E+0000
  1.213178E+0000 -5.307153E-0001
  2.649881E+0000 -6.504944E-0001
 -9.291112E-0001  3.839409E+0000
 -3.609779E+0000 -8.685075E-0001
  2.411919E+0000 -1.748424E+0000
  4.050781E+0000  7.460076E-0001
 -3.005893E+0000  3.096463E+0000
 -2.104288E+0000 -1.490434E+0000
  4.607704E+0000 -2.601005E+0000
 -2.565173E+0000  2.454939E+0000
  3.575828E+0000  2.952872E+0000
 -2.767545E+0000  1.967215E-0001
 -5.307789E-0001 -3.957716E+0000
  1.840260E+0000 -3.337567E-0001
  2.103014E+0000  3.151756E+0000
 -2.621864E-0001  1.240342E+0000
 -1.037768E+0000 -2.551469E+0000
  5.929265E-0001  2.307851E-0001
  2.191469E-0001  5.392978E-0001
 -3.881171E-0001 -1.536081E+0000
  1.407996E-0002 -3.092704E+0000
  1.239598E+0000 -1.210206E-0001
  6.908091E-0001  2.993513E-0001
  1.573852E-0001  1.932533E+0000
 -1.865385E+0000 -3.402881E-0001
  4.144595E-0002 -2.653351E+0000
  5.602813E-0001 -2.116996E+0000
  3.839041E-0001 -5.068923E-0001
  2.276695E+0000  2.964888E-0001
 -2.719681E+0000  1.557442E+0000
  1.463397E+0000 -4.707911E+0000
 -8.373763E-0001  3.273261E+0000
  2.548888E+0000  2.619037E-0001
 -4.283848E+0000 -2.003889E+0000
  2.405662E+0000 -3.857845E-0001
  2.138249E+0000 -1.056636E+0000
 -3.913803E-0001  1.681302E+0000
 -1.262336E+0000  1.982730E-0001
 -1.866578E+0000 -5.486728E+0000
  4.952043E+0000  6.542734E-0001
 -8.207240E-0001  5.420664E+0000
 -4.620090E-0001  7.322378E-0001
 -2.260882E+0000 -3.723953E+0000
  3.034133E+0000 -2.638294E+0000
 -5.850727E-0001  6.746913E+0000
  1.692062E+0000 -2.458048E+0000
 -2.583214E+0000 -1.668811E-0001
  2.672132E+0000 -2.881904E-0001
  2.086249E-0001  3.778193E+0000
 -1.642125E+0000  1.099788E+0000
 -3.305583E-0002 -5.827952E+0000
 -1.487436E+0000 -6.497964E-0001
  2.608162E+0000 -1.890592E+0000
 -2.000912E+0000 -2.875688E-0001
  6.319699E-0001  7.279218E-0001
  6.209749E-0002 -1.767874E+0000
  1.201784E+0000  1.718239E+0000
 -3.732452E-0001  1.858214E+0000
 -2.559608E+0000 -1.890956E+0000
  1.042827E+0000 -2.271771E+0000
  4.107271E+0000  4.755523E-0001
 -3.915117E+0000  1.700728E+0000
  5.950610E-0001 -3.056241E+0000
 -1.123929E+0000 -1.546719E-0001
  1.452537E+0000  2.215276E+0000
 -2.419653E+0000  1.951765E+0000
  8.567276E-0001 -4.642961E-0001
  5.759053E-0001 -1.706023E+0000
  8.204932E-0001  6.240599E-0001
 -2.485065E+0000 -2.809179E+0000
 -1.380325E+0000  1.013796E+0000
  3.287278E+0000 -1.272331E+0000
 -3.527153E+0000  2.077314E+0000
  2.709789E+0000 -3.411431E-0001
 -1.650639E+0000  9.598213E-0001
 -2.394335E-0001 -5.220939E-0001
 -2.584534E+0000  2.638740E-0001
  3.447138E+0000 -6.573879E-0001
 -9.312651E-0001  2.186754E+0000
 -1.923600E-0001  2.026946E+0000
 -6.022202E+0000  1.883436E+0000
  1.185739E-0001 -4.062589E+0000
  2.508182E+0000  8.609381E-0001
  1.954846E-0001  3.718948E+0000
  2.374322E-0001 -1.393791E+0000
 -3.021097E+0000 -4.272131E+0000
  3.119309E+0000 -3.311749E+0000
  3.863671E-0001  2.234677E+0000
 -1.252078E+0000  2.172606E+0000
  6.888611E-0002 -3.813862E+0000
 -1.556144E+0000 -2.031123E+0000
  4.058034E+0000  3.024644E+0000
 -3.504736E+0000  4.532597E+0000
 -1.991040E+0000 -1.792344E+0000
  1.698639E+0000 -2.158614E+0000
  6.702836E-0002  3.226359E+0000
 -3.345984E-0001  1.355213E+0000
 -1.242592E+0000 -3.867808E-0001
  1.368797E+0000 -1.169139E-0001
  2.468796E+0000 -1.685263E+0000
 -2.893120E+0000 -4.415326E-0001
  2.480292E+0000 -1.324352E+0000
 -8.981466E-0001  6.230911E-0001
  4.512243E-0001  1.325095E+0000
 -2.365035E+0000  2.083633E+0000
 -1.769847E+0000 -2.370198E+0000
 -7.656776E-0002 -1.918110E+0000
  1.514974E+0000  5.398116E-0001
 -1.077681E+0000  7.435228E-0001
  7.991427E-0001 -2.744219E+0000
  1.191050E+0000 -1.727345E+0000
  1.497213E+0000  8.879793E-0001
 -9.819596E-0001  2.017478E+0000
 -1.809754E+0000 -1.652630E+0000
  1.206248E+0000 -3.207803E+0000
 -5.066160E-0001  1.057474E-0001
 -9.922408E-0001  1.337534E+0000
 -1.294194E+0000 -2.385734E+0000
 -1.623167E+0000 -3.363628E+0000
  3.814211E+0000 -1.436510E+0000
  1.219479E+0000  2.991063E+0000
 -1.528318E+0000  1.611776E+0000
 -2.921833E+0000 -8.383474E-0001
  2.428108E+0000 -2.917129E+0000
 -2.622759E+0000 -3.355508E-0001
  1.021488E-0001 -8.459275E-0002
  3.327971E+0000 -6.353373E-0001
 -4.240313E+0000  4.564088E+0000
  2.854023E+0000 -1.908826E+0000
 -1.740481E+0000  1.259508E+0000
  6.056186E-0001 -2.103439E+0000
 -3.805602E-0001 -8.214134E-0001
 -6.711221E-0001 -7.332508E-0001
  1.459486E+0000  2.102295E+0000
 -6.967586E-0001  1.871080E+0000
  5.036301E-0002 -1.094038E+0000
 -2.570855E-0002 -5.450824E-0001
  2.450067E+0000 -1.067381E+0000
 -2.787883E-0001  3.051294E+0000
  7.529671E-0001  2.396130E+0000
 -5.843712E+0000  9.033627E-0001
  6.128391E+0000 -3.982484E+0000
 -9.368628E-0001  2.706997E+0000
  1.869690E+0000  3.838610E+0000
 -2.956932E+0000 -3.060634E+0000
 -4.442359E-0001 -9.232276E-0001
  5.792075E+0000  2.225022E+0000
 -5.349036E-0001  4.031108E+0000
 -4.378433E+0000  3.276472E-0001
  9.231103E-0002 -5.319562E+0000
  2.503987E+0000 -3.734465E+0000
  1.041446E+0000  3.860676E+0000
 -3.140736E+0000  3.429248E+0000
 -2.642873E+0000 -8.430524E-0001
  3.764113E+0000 -1.340939E+0000
  6.046470E-0001  4.873776E+0000
 -2.642906E+0000  2.021926E+0000
 -8.926667E-0001 -2.937904E+0000
  4.805177E-0001 -1.175132E+0000
  1.388263E+0000  2.491174E+0000
 -3.225168E+0000  1.657897E+0000
 -1.162994E+0000 -3.112830E+0000
  2.351693E+0000 -2.572768E+0000
  2.201850E+0000  3.796532E+0000
 -6.021941E-0001  1.436988E+0000
 -2.575541E-0001 -2.699904E+0000
  8.014788E-0001 -1.385345E+0000
 -1.570609E+0000  3.823294E+0000
 -7.097277E-0002  6.350526E-0001
 -2.467295E+0000  9.672085E-0001
  1.911828E+0000 -4.335823E-0001
 -7.909786E-0002  2.437332E-0001
 -2.157616E+0000  2.311963E+0000
 -5.574541E-0001 -1.030925E+0000
  5.001788E-0001  6.398433E-0002
  1.392860E+0000  1.853051E+0000
 -3.181837E+0000  1.709697E+0000
  2.750806E-0001 -2.238062E+0000
 -3.408269E-0001 -3.008792E+0000
  5.734050E-0001 -1.763511E-0001
 -4.192446E-0001 -1.359173E+0000
 -1.619762E-0001  4.705337E-0001
  1.857732E+0000 -2.435824E+0000
 -6.682829E-0001 -3.486571E-0001
  1.230407E+0000  6.657512E-0001
  1.991428E-0001  2.677747E+0000
 -2.056054E+0000  9.810760E-0002
 -2.578743E-0001 -2.547501E+0000
  3.293909E+0000  1.265761E+0000
  1.178700E+0000  3.492480E+0000
 -5.765564E+0000  2.443226E+0000
  1.715774E+0000 -8.092939E+0000
  1.560933E+0000 -5.978250E-0003
  5.385044E+0000  3.081883E+0000
 -5.888734E+0000  3.059469E+0000
 -6.570464E-0001 -2.904093E+0000
  2.134568E+0000 -2.590156E-0001
 -3.274558E-0001  3.388693E+0000
  1.049109E+0000  2.382590E-0001
 -3.871123E-0001 -1.192456E+0000
 -1.622452E+0000 -8.019616E-0001
  2.228385E+0000 -3.167027E+0000
 -3.457309E+0000  1.837596E+0000
  2.840234E+0000 -5.809869E+0000
 -6.305721E-0001  2.365514E+0000
  2.655919E+0000  1.168205E+0000
 -3.783784E+0000  7.295690E-0001
  6.456925E-0001 -3.182902E+0000
  3.577594E+0000 -5.521995E-0001
  4.856795E-0001  1.033796E+0000
 -2.034527E+0000  3.151712E-0001
 -9.002558E-0001 -3.617922E+0000
 -4.140380E-0001  8.114412E-0001
  3.917005E+0000  3.930336E-0001
 -2.110161E+0000 -7.089104E-0001
 -2.354984E-0001 -6.140452E-0001
  3.069403E+0000 -7.922188E-0002
 -2.054958E+0000  1.194344E+0000
 -1.305839E+0000 -6.172755E-0001
  4.117019E-0001 -1.441546E+0000
  1.306275E+0000 -8.896224E-0001
 -4.142942E-0001  4.462161E+0000
 -1.875752E+0000  6.714830E-0001
  6.097993E-0001 -2.420028E+0000
  1.992147E+0000  7.033393E-0001
 -2.026371E+0000  4.865004E+0000
 -2.665870E+0000  2.978981E-0002
  1.335565E+0000 -2.119551E+0000
  2.392383E+0000  2.543902E-0001
 -3.154512E+0000 -1.020085E+0000
 -1.024608E+0000 -2.220411E+0000
  2.274737E+0000 -4.004070E+0000
 -1.082959E+0000  2.696100E+0000
 -9.032583E-0001  3.031763E+0000
 -1.959555E+0000  5.256055E-0001
  1.231802E+0000 -3.008298E+0000
 -1.909359E-0001 -3.160713E-0001
  8.369446E-0001  1.867373E+0000
 -1.424376E+0000 -1.034229E+0000
 -1.260918E+0000 -1.658064E+0000
  6.899816E-0001  3.644006E+0000
  1.747540E+0000  1.185700E+0000
 -3.272016E-0001 -1.073527E+0000
  1.595775E+0000 -2.349611E+0000
  1.270832E+0000 -3.098781E+0000
 -2.919421E+0000  3.353859E+0000
  5.854191E-0001  5.850445E-0001
 -1.380445E+0000  4.635916E-0001
  1.508539E+0000  9.562477E-0001
 -1.866166E+0000  1.021919E+0000
 -4.060114E-0001 -1.395666E+0000
  3.798615E+0000 -1.945824E-0001
 -8.204285E-0001  2.752017E+0000
 -3.120405E+0000  1.013576E+0000
  1.362977E+0000 -2.604666E+0000
  1.420441E+0000 -1.824530E-0001
  8.153597E-0001  7.481373E-0001
 -1.717377E+0000  4.351316E-0001
 -9.525146E-0001 -2.834514E+0000
  2.770975E+0000  1.318329E+0000
 -1.224581E+0000  1.076029E+0000
  6.164011E-0001 -1.134554E+0000
  1.192420E+0000 -2.173697E-0001
 -5.548869E-0001  4.212564E-0001
  1.524224E+0000  2.166193E+0000
  1.326659E+0000 -1.413034E+0000
 -3.652530E+0000  2.471672E-0001
  4.346848E-0001 -4.136305E+0000
  3.610493E-0001  1.445686E+0000
 -6.177366E-0001  4.076960E-0001
 -1.066973E+0000  1.606727E-0001
  7.178522E-0002 -5.536418E-0001
  2.989727E+0000  3.062491E-0003
 -2.073341E+0000  2.937563E+0000
  8.779915E-0002 -3.431695E-0001
 -2.309951E-0001 -1.138552E-0001
 -1.522571E-0001  1.913936E+0000
  1.891227E+0000  7.543405E-0001
 -1.765607E+0000 -1.059862E+0000
  2.913231E-0001 -3.971595E-0001
  1.083662E+0000  7.719104E-0001
  5.756011E-0001  2.713052E-0001
 -1.351399E+0000 -2.962755E+0000
  1.209034E+0000  2.611414E-0001
 -1.056947E+0000 -7.065095E-0001
  2.169800E+0000  1.278991E+0000
 -2.343135E+0000  2.287791E+0000
 -1.265231E+0000 -2.344354E-0001
 -4.642199E-0001  7.283392E-0001
  9.004851E-0001 -5.448421E-0001
 -2.198198E+0000  1.493051E+0000
  7.016563E-0001 -1.971618E-0001
  2.493403E+0000 -5.547676E-0001
 -5.812785E-0001  3.696372E+0000
 -1.541802E+0000  9.083205E-0001
 -1.154446E+0000 -1.087366E+0000
  1.975797E+0000  1.744322E+0000
  7.145980E-0001 -1.743852E+0000
 -1.140336E+0000  2.541445E+0000
 -5.032741E-0001  2.934542E+0000
 -5.584170E-0001 -3.435605E+0000
  1.621285E+0000 -2.751139E+0000
 -2.314821E+0000  2.796667E+0000
 -3.005437E-0001 -5.629923E-0001
  1.607471E+0000 -2.344229E+0000
  1.858853E+0000  3.522374E+0000
 -1.078790E+0000  1.380233E+0000
 -4.452445E+0000 -1.106142E+0000
  3.478632E+0000  1.358336E-0001
 -8.814064E-0001  2.912247E+0000
 -4.357955E+0000  1.867669E+0000
  2.234880E+0000 -4.141918E+0000
  1.535175E+0000  1.463795E-0001
  8.524683E-0001  3.070466E+0000
 -1.115839E+0000  5.027987E-0001
 -9.255920E-0001 -1.149683E+0000
  4.058716E-0001 -4.637208E+0000
  2.231093E+0000  2.447191E+0000
 -2.999841E-0001  3.477868E+0000
 -4.598831E+0000 -3.919471E+0000
  9.957777E-0001 -4.505558E+0000
  4.096896E+0000  4.259379E+0000
 -2.510032E+0000  3.186556E+0000
 -2.343999E+0000 -2.894396E+0000
  1.977255E+0000 -1.440753E+0000
 -1.825961E-0002  3.678098E+0000
 -2.677114E+0000  6.009030E-0001
 -3.819230E+0000 -3.771431E+0000
  3.734422E+0000 -4.245276E+0000
  1.793495E+0000  4.187412E+0000
 -2.474059E+0000  1.480636E+0000
 -1.869002E+0000 -2.668096E+0000
  1.138546E+0000 -3.170893E+0000
  2.941180E-0001  3.683750E+0000
  1.068947E-0001  1.826669E+0000
 -2.136348E+0000 -1.607739E+0000
  1.298971E+0000 -6.128467E-0001
  1.831133E+0000  2.192548E+0000
 -1.473785E+0000 -6.197319E-0001
 -3.617999E-0001 -3.548025E+0000
  2.174837E+0000  4.003828E+0000
 -5.644451E-0001 -7.150763E-0001
 -2.395379E-0001 -1.923337E+0000
  5.644624E-0001 -4.934966E-0001
  2.367757E+0000 -1.605697E+0000
 -1.543015E+0000  2.468100E+0000
  2.313352E-0001 -1.765483E+0000
  6.070376E-0001 -1.250845E+0000
  1.196094E+0000  9.355827E-0001
  4.760309E-0001 -5.228258E-0002
 -2.638430E+0000 -2.250999E+0000
  1.019100E+0000  4.823813E-0001
  1.974858E+0000  6.951296E-0001
  2.083617E-0001  1.245539E+0000
 -1.230998E+0000 -1.215017E+0000
  1.163256E+0000 -9.076016E-0001
  2.888847E-0001  2.348849E+0000
 -3.988535E+0000 -1.910613E+0000
  5.793378E-0001 -2.206611E+0000
  1.530680E+0000  1.140119E-0001
  1.828691E+0000  2.079242E+0000
 -3.051188E+0000  1.220041E-0001
  1.362748E+0000 -2.495310E+0000
  1.841941E-0001 -1.551674E+0000
  1.485714E+0000 -4.024919E-0001
 -1.872093E+0000 -7.590633E-0001
 -6.414720E-0001 -2.976244E+0000
  3.692675E+0000 -2.046724E+0000
 -1.967457E+0000  4.670958E+0000
  5.775700E-0001 -7.875936E-0002
 -2.606455E+0000 -7.350440E-0001
  1.352893E+0000 -5.437810E-0001
 -3.888482E+0000  1.168781E+0000
  2.118226E+0000 -3.269045E+0000
  2.619898E-0001 -1.092229E+0000
 -4.001084E-0001  9.132904E-0002
  4.763839E-0001 -1.513734E-0001
 -1.424660E+0000 -8.176032E-0001
  1.632640E+0000  1.015921E+0000
 -3.676298E-0001 -6.868474E-0001
 -4.926088E-0001 -1.138009E+0000
  3.358819E+0000 -8.927018E-0001
 -2.990943E+0000  3.673884E+0000
  2.611764E+0000 -6.446876E-0001
 -5.103023E-0001  1.549667E+0000
  8.257026E-0002 -4.837678E-0001
 -5.935782E-0001  1.439604E+0000
  1.272919E+0000 -4.930337E-0001
 -2.381783E+0000  1.850987E+0000
  2.314589E+0000 -1.057318E+0000
 -6.663437E-0001  1.362550E+0000
  1.432718E+0000 -1.669448E+0000
 -9.417892E-0001 -3.416727E-0001
 -7.631102E-0001  2.018479E-0001
  8.482099E-0001  9.950716E-0001
  6.384025E-0001 -1.034371E-0001
 -2.032038E+0000  7.838568E-0001
  8.056784E-0001 -1.454309E+0000
  1.342445E+0000 -1.042478E+0000
  8.018192E-0001  4.229586E-0001
 -3.236864E-0001  3.661171E-0001
 -7.605621E-0001 -1.669568E+0000
  1.755450E+0000  1.957374E+0000
 -1.281855E+0000  1.332063E+0000
 -3.289043E+0000 -1.424890E+0000
  3.220958E+0000 -2.259239E+0000
 -3.430305E-0001  3.063319E+0000
 -2.778913E+0000 -1.502970E+0000
  2.413221E-0001 -3.011576E+0000
  1.242026E+0000  2.519817E+0000
  6.398243E-0001  1.687476E+0000
 -1.443797E+0000 -3.206889E-0001
 -6.137271E-0001 -2.786614E+0000
  2.169458E+0000  2.006334E-0001
  5.230759E-0001  1.699695E+0000
  1.568220E-0001  1.084098E-0001
 -1.082715E+0000  5.714013E-0001
 -7.371016E-0001 -1.346754E+0000
 -1.561547E+0000  1.612875E+0000
  1.727890E+0000 -2.935642E+0000
 -1.730657E+0000 -1.174686E+0000
  1.299516E+0000  4.798399E-0001
  1.336025E+0000  1.253059E-0001
 -2.625990E+0000  1.156325E+0000
 -8.596955E-0001 -2.529257E+0000
 -6.474117E-0001 -2.080543E+0000
  2.249891E+0000  1.482204E+0000
 -1.724357E+0000  1.655151E+0000
 -3.790063E-0001 -2.780073E+0000
  2.673553E+0000 -1.399438E+0000
  2.058103E-0002  2.096551E+0000
  5.081756E-0001  2.525785E+0000
 -3.370359E+0000 -3.624474E+0000
  1.099961E+0000 -3.561567E+0000
  3.872565E+0000  2.712467E+0000
  6.567264E-0001  3.103779E+0000
 -4.415819E+0000 -3.702084E-0001
 -1.310551E+0000 -3.274294E+0000
  5.093834E+0000 -1.761287E-0001
 -4.900664E-0001  6.657173E+0000
 -4.320595E+0000 -4.014969E-0001
  2.227938E+0000 -6.753581E+0000
  2.959643E+0000  9.225509E-0001
  3.065452E-0001  4.463631E+0000
 -3.453435E+0000 -1.385038E+0000
  5.733859E-0001 -1.540521E+0000
  4.309492E+0000 -9.726744E-0001
 -3.906503E+0000  2.855182E+0000
  1.774619E+0000 -1.111873E+0000
 -9.808136E-0001 -4.286134E+0000
  5.050425E-0001  1.796492E+0000
  1.164038E+0000  1.368399E+0000
 -3.031871E+0000  5.543113E-0001
 -9.519179E-0001 -1.060084E+0000
  4.125907E+0000  1.403419E-0001
 -1.489325E+0000  2.414524E+0000
 -1.704397E+0000 -1.415692E+0000
 -1.147201E+0000  1.656773E-0001
  1.161912E+0000 -5.205779E-0001
  4.706786E-0001  3.585100E-0001
 -1.282931E+0000  2.375060E+0000
 -8.297240E-0001 -3.444242E+0000
  3.682224E+0000 -2.410332E+0000
  2.890049E+0000  2.035970E+0000
 -5.373156E+0000  2.382059E+0000
 -3.882501E-0001 -6.285033E+0000
  4.518620E+0000 -2.425768E+0000
  1.818627E+0000  5.138715E+0000
 -1.250579E+0000  6.170923E-0001
 -4.982973E+0000 -8.289733E-0001
  6.612985E-0001 -3.307083E+0000
  3.680072E+0000  3.247965E+0000
 -4.421889E+0000  1.414262E+0000
 -1.853900E+0000 -3.696965E+0000
  1.814673E+0000 -3.343696E+0000
  4.781680E+0000  4.326935E+0000
 -1.954603E+0000  4.430404E+0000
 -3.625705E+0000 -8.857608E-0001
  1.271055E+0000 -1.796344E+0000
  1.958544E+0000 -2.299710E+0000
 -2.028058E+0000  3.189619E+0000
  2.757431E-0002 -2.234283E-0001
 -5.272144E-0001 -3.507814E+0000
  1.973617E+0000  2.668955E+0000
 -1.617402E+0000  2.949028E-0001
 -5.364675E-0001 -1.912675E+0000
  5.173002E+0000 -1.628478E+0000
 -1.966912E-0001  4.194332E+0000
 -1.399703E+0000 -3.398113E-0001
 -2.036658E+0000 -2.064438E+0000
  2.904630E+0000 -9.186772E-0001
  1.449808E+0000  3.442353E+0000
 -8.952966E-0001 -6.693318E-0001
 -1.511527E+0000 -2.209158E+0000
  2.953601E+0000  1.416507E+0000
 -2.697281E+0000  2.008519E+0000
 -7.386581E-0001 -1.141612E+0000
  1.744190E+0000 -7.196188E-0001
  1.154256E+0000  3.145489E+0000
 -3.510046E+0000 -8.542942E-0001
 -1.621683E+0000 -1.414487E+0000
  3.519525E+0000 -3.493068E+0000
 -5.291379E-0002  4.911815E+0000
 -1.687091E+0000  1.950880E+0000
 -1.911617E+0000 -3.674342E-0001
  2.832979E+0000  9.205242E-0001
 -1.109441E+0000  3.412533E+0000
 -2.143059E+0000 -2.279060E+0000
 -3.547492E-0001 -4.982995E+0000
  2.080007E+0000  1.406216E+0000
 -1.961093E-0001  4.171431E+0000
 -2.203428E+0000 -9.103120E-0001
  4.025777E-0001 -3.701835E+0000
  2.883310E+0000  2.173148E+0000
 -1.876542E+0000  3.797549E+0000
 -1.714334E+0000  1.623867E+0000
 -8.551887E-0001 -1.571371E+0000
  9.564119E-0001  1.455303E+0000
  2.104080E+0000  2.366825E+0000
 -3.923694E+0000  2.093682E-0001
  1.668046E+0000 -1.996556E+0000
 -9.590365E-0002 -3.048460E+0000
  2.341777E+0000  4.453496E+0000
 -1.134215E-0001  1.836557E+0000
 -1.625326E+0000 -2.175701E+0000
 -1.063584E+0000 -3.458149E+0000
  2.280821E+0000  2.400464E+0000
 -9.087232E-0001  4.213833E+0000
 -3.623650E+0000 -4.192095E+0000
  3.328319E+0000 -2.886401E+0000
  1.674829E+0000  2.166887E+0000
 -4.030523E+0000  4.576747E+0000
 -2.529072E+0000 -1.812791E+0000
  1.453580E+0000 -2.135836E+0000
  3.875798E+0000  3.626643E+0000
  2.003324E-0001  1.172864E+0000
 -4.871002E+0000 -9.064095E-0001
  4.550779E+0000 -3.609790E+0000
  4.265361E-0001  3.642703E+0000
 -2.034594E+0000  1.176389E+0000
 -7.884608E-0002 -4.939496E+0000
  2.057482E-0001 -1.193527E+0000
  1.795344E+0000  1.474641E+0000
 -2.521858E+0000  2.830662E+0000
 -2.147466E+0000 -5.324853E+0000
  2.177360E+0000 -5.332146E-0001
  1.073472E+0000  1.338563E+0000
 -1.350352E+0000  9.709740E-0001
 -9.924375E-0001 -2.362015E+0000
  2.742734E+0000 -3.212535E-0001
  3.871024E-0001  1.573551E+0000
 -3.395164E+0000 -2.813756E+0000
  3.473868E-0001 -4.100698E+0000
  4.720333E+0000  2.432802E+0000
 -2.940047E+0000  5.041733E+0000
 -3.464689E+0000 -1.956842E+0000
  1.599636E+0000 -4.550433E+0000
  4.213335E+0000 -1.052314E+0000
  2.599170E+0000  4.033214E+0000
 -2.977018E+0000  2.136555E+0000
 -2.143451E-0001 -3.870312E+0000
  3.905675E+0000 -1.627710E+0000
  2.191286E+0000  3.688106E+0000
 -4.370554E+0000 -3.201423E-0001
 -1.662320E+0000 -4.247197E+0000
  4.015657E+0000 -2.084836E-0001
 -1.622868E+0000  7.495993E+0000
 -2.977810E+0000 -1.946197E+0000
 -2.919084E-0001 -2.586076E+0000
  4.866541E+0000  7.151891E-0001
  3.593923E+0000  3.199280E+0000
 -3.178052E+0000  1.520794E+0000
 -2.149881E+0000 -3.573626E+0000
  2.155985E+0000 -1.908566E+0000
  9.204877E-0001  2.595658E+0000
 -7.126206E-0001  9.673469E-0001
 -1.407321E+0000  1.870656E+0000
  1.722631E+0000  6.288003E-0001
 -1.977190E+0000  1.523423E+0000
  3.809886E-0001 -4.501083E+0000
  1.863389E-0001 -2.012040E+0000
  1.111739E-0001  2.094687E+0000
  3.068956E-0001  3.071663E+0000
 -2.485993E+0000 -1.974885E+0000
  2.289107E+0000 -2.385384E+0000
  2.699924E+0000  2.270244E-0001
 -1.831431E+0000  3.483652E+0000
 -1.251588E+0000 -1.421306E+0000
  1.368158E+0000 -3.242274E-0001
  3.212976E-0001 -9.930868E-0001
 -1.894424E-0001  4.894213E+0000
 -1.654274E+0000 -9.907833E-0001
 -3.781195E-0001 -6.209342E+0000
  4.215337E+0000  3.347054E+0000
 -1.016995E-0001  1.851359E+0000
 -4.718810E+0000 -9.529947E-0001
  5.988613E-0001 -4.123709E+0000
  1.523689E+0000 -1.276915E+0000
  4.083834E-0001  4.104613E+0000
 -3.933959E-0001  6.238243E-0001
 -2.694446E+0000 -2.618243E+0000
  2.062020E+0000 -1.584969E+0000
  1.291017E+0000 -6.183741E-0001
 -1.747191E-0001  1.900601E+0000
 -4.426968E+0000 -3.306883E-0001
  1.428118E+0000 -2.511747E+0000
  2.630127E+0000  2.656655E-0001
 -3.347763E+0000  1.017970E+0000
  8.663333E-0001 -2.194405E+0000
  1.210883E-0001 -7.393973E-0001
  1.088363E+0000  1.047739E+0000
 -4.157422E+0000  1.159640E+0000
  2.469878E+0000 -2.775996E+0000
 -1.325285E+0000  9.669334E-0001
  1.583204E+0000  1.081110E+0000
 -1.399040E+0000  1.200711E-0001
  1.850736E+0000 -2.080540E+0000
 -7.315823E-0001  4.673283E+0000
  2.862486E-0001  2.723698E+0000
 -3.339049E+0000  1.343368E+0000
  6.941757E-0001 -2.827294E-0001
 -6.911480E-0002  7.605361E-0001
  1.578885E+0000  2.534607E+0000
 -4.365138E+0000 -1.140162E+0000
  1.049404E+0000 -1.236856E+0000
  1.564350E+0000 -2.478576E+0000
 -4.276404E-0001 -1.659561E+0000
  4.478207E-0001  1.302937E+0000
  1.492279E+0000 -1.718706E+0000
 -4.000795E+0000  3.793727E-0001
  1.687757E+0000  1.287228E+0000
  6.660401E-0001  2.686358E+0000
 -9.137378E-0001 -2.807343E-0001
 -1.946597E+0000 -2.208244E+0000
 -1.423941E+0000  5.383493E-0001
  1.869607E+0000  1.163856E+0000
 -7.284595E-0001  2.693645E+0000
  5.405038E-0002 -3.116063E+0000
  9.532221E-0001  6.786744E-0001
  1.847127E+0000  1.688049E+0000
 -2.620957E+0000 -1.051592E+0000
 -1.174502E+0000 -1.629303E-0001
  4.563516E+0000 -2.758563E+0000
 -2.013881E+0000  4.043926E+0000
 -3.575142E-0001 -6.110006E-0001
 -2.805057E+0000 -3.575662E+0000
  2.463783E+0000  9.234634E-0001
  3.364885E+0000  3.001246E+0000
 -6.180313E+0000  3.490858E-0001
  1.538941E+0000 -5.687568E+0000
  2.954977E+0000 -1.756281E+0000
 -7.114156E-0001  3.446912E+0000
 -2.737142E+0000  1.032383E+0000
 -1.593603E+0000 -2.680987E+0000
  4.662406E+0000  5.807275E-0001
 -2.075347E+0000  4.829139E+0000
 -4.009167E+0000 -8.416555E-0001
  1.494513E+0000 -4.007632E+0000
  4.114381E+0000 -1.171779E+0000
 -1.786774E+0000  1.913058E+0000
 -2.372349E+0000 -3.002054E+0000
  3.214426E+0000 -4.343370E+0000
  2.657377E+0000  3.257614E+0000
 -4.728900E-0001  3.269549E+0000
 -3.718782E+0000 -3.627444E+0000
  1.741549E+0000 -3.893327E+0000
  2.357070E+0000  1.140523E+0000
 -8.867959E-0001  2.898560E+0000
 -4.804734E+0000 -1.141002E+0000
  2.593404E-0001 -1.204541E+0000
  2.334744E+0000  2.098610E+0000
 -2.791535E+0000  1.875744E+0000
 -1.360513E+0000 -3.864669E+0000
  1.179050E+0000 -3.270898E+0000
  4.953554E+0000 -5.364771E-0001
 -1.424541E+0000  6.019444E+0000
 -3.697482E+0000  3.491078E-0001
  6.603010E-0001 -4.409427E+0000
  2.091238E+0000  8.871558E-0001
  1.651264E+0000  3.849387E+0000
 -4.131547E+0000 -5.475483E-0001
  1.525401E-0001 -5.755347E+0000
  3.153428E+0000 -1.016224E-0001
  1.266828E+0000  6.349700E+0000
 -1.866076E+0000  1.324638E+0000
 -1.216211E+0000 -2.262113E+0000
  2.236478E+0000 -7.252822E-0001
 -1.946956E-0001  4.133105E-0001
  2.380871E-0001  6.023858E-0001
  2.192631E+0000  6.938992E-0001
  7.726153E-0001  2.250478E-0001
 -2.373333E-0001 -6.285333E-0001
  9.838076E-0002 -3.688331E-0001
 -9.747252E-0001 -2.685176E+0000
  2.878818E+0000 -3.431036E+0000
  1.039779E+0000  1.751788E+0000
 -1.376389E+0000  1.552549E+0000
  7.354934E-0001 -1.143287E+0000
  2.364492E+0000  9.189708E-0002
 -6.439278E-0001  3.356668E+0000
 -5.481411E-0002  1.397367E+0000
 -1.638865E+0000 -2.332569E+0000
 -7.386541E-0002  1.094641E+0000
  2.597528E+0000 -1.153026E+0000
 -1.653344E+0000 -1.187281E+0000
 -6.157766E-0001  1.690299E+0000
  2.165904E-0001 -2.299935E-0001
  1.351356E+0000  1.098572E+0000
 -3.247224E+0000  1.303883E+0000
  5.750663E-0001 -4.015177E+0000
  1.316016E+0000  2.090343E+0000
  2.504847E+0000  8.955137E-0001
 -3.182277E+0000  2.282364E+0000
  1.977841E+0000 -2.544667E+0000
  4.876796E-0001  2.028741E+0000
 -1.373003E-0002  5.398107E-0001
 -3.339317E+0000  2.119135E+0000
  7.876724E-0001 -1.055272E-0001
  7.671274E-0001 -1.357307E+0000
  2.183773E+0000  1.321984E+0000
 -2.550849E+0000 -1.246386E-0001
 -1.088744E+0000 -2.784787E+0000
  1.415186E+0000 -2.140273E+0000
  1.379091E+0000  4.217332E-0001
 -1.425172E+0000  1.538752E+0000
 -8.100938E-0001 -2.335785E+0000
 -2.444836E-0001  1.667084E+0000
  1.779021E+0000  4.833844E+0000
 -1.783200E+0000  2.500890E+0000
 -1.747098E+0000 -2.738853E+0000
  2.355445E+0000 -3.415423E+0000
  4.680752E-0001  2.068317E-0001
 -1.428247E+0000  8.814281E-0001
 -2.173897E+0000 -3.831576E+0000
  1.503601E+0000 -2.005642E+0000
  2.542252E+0000  2.968577E-0001
 -2.187185E+0000  5.311968E+0000
 -4.554481E+0000 -1.268797E+0000
  2.096702E+0000 -8.096361E+0000
  4.096749E+0000  2.050056E+0000
  1.003080E-0001  4.284330E+0000
 -5.438446E+0000 -4.576064E-0001
  3.371823E-0001 -5.372005E+0000
  2.867964E+0000  5.022559E+0000
 -1.780885E+0000  7.204265E+0000
 -3.474223E+0000 -6.035191E-0001
 -1.757905E+0000 -3.619560E+0000
  6.675945E+0000 -3.382696E+0000
 -8.601236E-0001  5.183527E+0000
  1.500247E-0001 -9.699714E-0001
 -8.379234E-0001 -1.053532E+0000
  1.149580E+0000 -7.517137E-0001
  4.589949E-0001  3.160552E+0000
 -7.412622E-0001 -3.036711E+0000
  3.066616E-0001  2.819337E+0000
  1.225541E+0000  2.220252E-0001
 -1.104724E+0000  5.717444E-0001
  1.486067E+0000  7.614887E-0001
 -1.180980E+0000  1.023014E+0000
  2.790691E-0001 -3.105050E+0000
  2.720671E+0000 -4.015285E+0000
 -9.511236E-0001  2.590333E+0000
 -4.984268E-0001 -5.120121E-0001
 -3.653748E+0000 -2.952144E+0000
  3.120173E+0000 -5.012046E-0001
  1.784126E+0000  8.170068E-0001
 -1.040661E+0000  2.434571E+0000
 -3.284289E-0001 -1.537627E+0000
  1.743558E+0000 -2.237193E+0000
  7.192333E-0001  2.155956E+0000
 -6.608822E-0001 -4.501221E-0001
 -1.145910E+0000 -2.314553E+0000
  3.585186E+0000  3.919353E-0001
 -1.676552E+0000  2.086809E+0000
 -4.414894E+0000 -7.492721E-0001
  2.579973E+0000 -3.132551E+0000
  2.872703E-0001  3.842643E+0000
  7.195060E-0001  4.528644E-0002
 -3.973993E+0000 -1.970283E+0000
  3.600713E+0000 -4.051661E+0000
  3.304430E+0000  3.563203E+0000
 -2.031928E+0000  3.452975E+0000
 -2.797321E+0000 -8.799445E-0001
  2.179335E-0001 -3.678454E+0000
  1.944555E+0000  1.627863E+0000
  3.578083E-0001 -7.325546E-0001
 -4.098524E+0000  7.576464E-0001
  6.668536E+0000 -2.683698E+0000
 -3.508994E+0000  3.082776E+0000
 -1.083154E+0000  1.826453E+0000
 -3.744518E+0000 -2.879100E+0000
  5.095853E+0000 -3.918299E+0000
  3.045484E+0000  2.162013E+0000
 -2.171344E+0000  1.018620E+0000
  1.495618E-0002 -3.473520E+0000
  1.636830E+0000 -2.493575E+0000
  1.569492E+0000  2.282604E+0000
 -3.853725E+0000 -6.429537E-0001
 -2.418507E+0000 -3.442900E-0001
  5.071791E+0000 -9.174296E-0001
 -5.704842E-0001  4.016879E+0000
 -2.665412E+0000 -2.086116E+0000
  1.347092E+0000 -4.441368E+0000
  3.469025E+0000 -1.438725E+0000
 -4.242691E-0001  4.199761E+0000
 -2.381946E+0000 -1.360073E+0000
  1.469869E+0000 -5.459231E+0000
  1.836978E+0000  1.458088E+0000
  7.392432E-0001  1.983883E+0000
 -3.784234E+0000 -2.932067E+0000
  1.516751E+0000 -3.384586E+0000
  2.660134E+0000 -7.466509E-0003
 -5.347100E-0001  4.101777E+0000
 -2.674427E+0000  8.127767E-0001
 -1.472613E+0000 -4.016579E-0002
  2.577189E+0000 -1.646623E+0000
  9.224053E-0001  2.960283E+0000
 -6.259469E-0002 -1.322417E+0000
 -1.255932E+0000 -1.878563E+0000
  2.290692E+0000  3.211153E-0001
  6.264736E-0001  2.773042E-0002
 -9.195688E-0001 -1.536657E+0000
 -4.250176E+0000  3.725627E-0001
  3.065510E+0000 -6.850079E-0001
 -2.984897E+0000  6.972877E-0001
 -5.783828E-0001  2.607033E+0000
 -2.671690E-0001  3.115437E-0001
 -1.769923E+0000  1.923792E+0000
 -7.261338E-0001 -1.512092E+0000
  2.364976E+0000 -2.210081E+0000
  8.256431E-0001  1.465774E+0000
 -2.696893E+0000  9.616444E-0001
 -2.146814E+0000 -2.234183E+0000
  2.116301E+0000  8.357068E-0001
 -1.018827E+0000  1.765356E+0000
 -1.995115E-0002 -3.284506E-0001
  2.737335E+0000 -1.597337E-0001
 -2.244658E+0000  1.682486E+0000
 -8.749020E-0001  7.857516E-0001
  7.126835E-0001 -2.701745E+0000
  2.724525E+0000  8.870780E-0001
 -7.818547E-0001  2.295609E+0000
 -2.761295E+0000 -7.049124E-0001
  1.123930E+0000 -1.465472E+0000
  8.894221E-0001  3.672468E+0000
 -2.688500E+0000  7.584566E-0001
 -2.380457E+0000 -3.247908E+0000
  2.183347E+0000 -4.809340E-0001
  6.750493E-0002  2.037668E+0000
 -3.334120E-0001  2.596669E-0001
 -2.555561E+0000 -8.447157E-0001
  1.840441E+0000 -3.303783E+0000
 -7.875644E-0001  4.397299E+0000
  1.295947E+0000 -6.827439E-0001
  7.749476E-0003 -2.890036E+0000
  2.980307E-0001  2.535295E+0000
  2.368763E+0000  4.431981E-0001
 -5.199993E+0000  1.825225E+0000
  1.938032E+0000 -2.032846E+0000
  2.620659E+0000  1.032111E-0001
 -1.418571E+0000  4.408190E+0000
 -3.823324E+0000  1.656308E-0001
 -1.566802E+0000 -1.678057E+0000
  3.988086E+0000 -4.330701E-0001
 -1.030249E+0000  4.474300E+0000
 -3.861581E+0000  1.051522E+0000
  2.358479E+0000 -3.040785E+0000
  1.058793E+0000 -1.073165E+0000
  2.585147E-0001  3.193338E+0000
 -6.998158E-0001  4.560542E-0001
 -1.440086E+0000 -3.728824E+0000
  9.606671E-0001 -4.195198E+0000
  4.560655E+0000  1.789713E+0000
 -1.250912E+0000  1.031018E+0000
 -2.421173E+0000 -2.887465E+0000
  1.415694E+0000 -5.995009E+0000
  2.047226E+0000  3.358437E+0000
  8.309377E-0001  7.959811E-0001
 -2.817888E+0000 -5.652995E-0001
  2.082404E+0000 -2.888855E+0000
 -8.653128E-0001 -8.175707E-0001
  3.662098E+0000 -6.960345E-0001
 -1.573378E+0000  3.040556E+0000
 -1.730573E+0000 -3.243356E+0000
 -9.658696E-0002 -2.754587E+0000
  2.066600E-0002  1.951515E+0000
 -1.309285E+0000 -5.318660E-0001
 -1.213144E+0000 -1.326509E-0001
  4.492975E+0000  3.693316E-0001
 -6.862039E-0001  4.444271E+0000
  6.562632E-0001 -1.908689E+0000
 -1.567437E+0000 -2.987075E+0000
  3.469862E+0000  3.487578E-0001
  3.266056E-0001  2.500723E+0000
 -4.423194E+0000 -1.306495E+0000
  7.502032E-0001 -4.686298E+0000
  2.381831E+0000  1.171849E+0000
 -4.204485E-0001  4.947706E+0000
 -2.193613E+0000  2.525960E-0002
  1.249371E+0000 -3.766938E+0000
  5.981616E-0001  1.287288E+0000
  2.518274E+0000 -1.003392E+0000
 -2.699474E+0000  2.272108E+0000
  3.745119E-0001 -3.691031E+0000
  1.031331E+0000 -2.074762E+0000
  7.957372E-0002  3.940973E+0000
 -7.199177E-0001  8.664039E-0001
 -1.230010E+0000  4.837598E-0002
  3.235547E+0000  4.533387E+0000
 -1.528817E+0000 -4.639576E-0002
 -9.973561E-0001  3.632481E-0001
 -1.701930E+0000 -1.592807E+0000
  2.006369E+0000 -4.845669E-0002
 -8.404617E-0001  1.413204E+0000
  8.769487E-0002 -4.355307E-0001
 -7.075783E-0001  1.080536E+0000
  1.033733E+0000  3.375026E+0000
 -1.811792E+0000  2.027536E-0002
 -3.688672E-0001 -3.099479E-0001
 -2.424028E+0000  1.604397E+0000
  1.182037E+0000  1.118826E-0001
  2.659808E+0000 -2.002891E-0001
  1.604028E-0001  1.369439E+0000
 -7.131522E-0001  1.234753E+0000
 -2.249231E-0002 -8.972223E-0001
  6.136426E-0001  9.395135E-0001
 -1.262745E+0000  1.638915E+0000
  1.043531E-0001 -4.588870E-0001
  2.279726E-0001 -9.476006E-0002
  9.320496E-0001 -4.147780E-0001
 -2.974341E-0001 -1.865204E+0000
  1.164492E-0001 -9.722560E-0001
  8.165485E-0001 -1.692395E-0002
  2.980301E-0001  4.252302E+0000
 -2.447762E+0000  4.996507E-0001
  1.015304E+0000 -3.694446E+0000
  1.005879E+0000 -2.397795E+0000
  1.770337E+0000  3.272944E+0000
 -4.137560E+0000  1.606661E+0000
 -8.100598E-0001 -3.968877E-0002
  4.143692E+0000 -3.232348E+0000
  7.627930E-0001  2.660793E+0000
 -1.461923E+0000 -5.643177E-0001
 -1.409446E-0001  1.656071E-0001
  8.919763E-0001 -1.436908E-0001
  1.484775E+0000  3.584876E-0001
 -5.792180E-0001  1.689071E+0000
  8.412799E-0001 -1.373188E+0000
  1.058879E+0000  6.111820E-0002
 -7.354921E-0001  2.356375E+0000
 -9.638324E-0001  4.646757E-0001
 -5.319548E-0001 -9.913903E-0001
  1.116375E+0000 -1.819173E+0000
  8.627124E-0001  1.299489E+0000
 -1.182000E+0000  1.542375E-0001
 -6.926952E-0001  2.401409E+0000
  1.302421E+0000 -3.309147E+0000
 -5.613270E-0001  7.413125E-0001
  1.657471E+0000 -6.611220E-0001
 -2.857663E+0000 -1.717776E+0000
  5.892801E-0001 -5.286097E+0000
  3.637520E+0000 -5.230664E-0001
 -1.077016E+0000  2.661222E+0000
  2.483923E-0001  1.642940E+0000
 -1.997479E+0000  3.094720E-0001
  6.389707E-0001 -2.539817E+0000
  1.674089E+0000  2.875482E+0000
 -1.492067E+0000 -1.024674E-0001
 -8.467856E-0001  2.506522E-0001
 -1.576570E-0001 -2.028675E+0000
  8.036299E-0001 -8.045764E-0002
  2.699235E+0000  5.151818E+0000
 -2.764243E+0000 -1.607392E+0000
 -2.438783E+0000 -2.886386E+0000
  3.785632E+0000 -2.140564E+0000
 -1.581014E-0001  2.401522E+0000
 -7.196876E-0001 -1.289453E+0000
 -1.587396E+0000  3.277180E+0000
  3.784634E+0000 -2.111440E+0000
 -3.376406E+0000  2.823161E+0000
 -1.620750E+0000  5.586763E-0001
  6.583490E-0001  4.236186E-0002
 -1.466575E+0000 -1.166666E+0000
  1.339027E+0000 -9.372646E-0001
 -1.439263E-0001  1.100717E-0001
  9.107828E-0001 -9.041707E-0001
 -2.592815E+0000 -1.566754E+0000
  1.860168E+0000 -1.773634E+0000
  1.200891E+0000 -1.136427E-0001
 -5.521897E-0002  8.953075E-0001
 -7.780519E-0001  3.871616E-0001
  1.346587E+0000  1.359420E+0000
  2.251075E-0001 -2.610735E+0000
 -1.473845E+0000 -3.187178E+0000
  1.052571E+0000 -4.625742E-0001
 -1.466960E+0000 -1.055252E+0000
 -9.163682E-0001 -1.068952E+0000
 -3.433636E-0001  1.511948E+0000
  1.027597E+0000  2.082845E+0000
 -3.178584E-0002  1.159779E+0000
 -5.513731E-0001  4.681334E-0001
 -1.324585E-0001  8.960212E-0001
  1.699782E+0000  9.077625E-0002
 -5.263697E-0001 -7.929017E-0001
 -1.393195E+0000 -3.285363E+0000
  1.151955E+0000 -2.579799E-0001
  2.099871E+0000 -1.261518E+0000
 -2.806570E+0000  2.401471E+0000
  2.012992E+0000 -2.339431E+0000
 -1.390823E+0000  4.564751E+0000
  1.647673E+0000 -6.150918E-0001
 -3.088113E+0000 -1.280232E+0000
  8.208334E-0001 -2.558143E+0000
  1.145896E+0000  3.038950E+0000
 -6.388163E-0001  3.042189E+0000
 -1.875518E+0000 -7.221884E-0001
  1.895977E-0001 -1.276796E+0000
 -1.748467E-0001  2.087030E+0000
 -1.012240E+0000 -5.284403E-0002
  1.380927E+0000 -2.325264E+0000
  1.372185E-0001  1.823793E+0000
  3.577924E+0000  1.833455E+0000
 -4.817671E+0000 -1.446974E+0000
 -1.371854E+0000 -1.491588E+0000
  1.033655E+0000  1.499080E+0000
  2.473917E-0001  3.262405E+0000
 -3.581206E+0000  3.333015E-0002
 -9.028755E-0002 -3.621331E+0000
  1.317538E+0000  3.562965E+0000
  1.340408E+0000  2.823713E+0000
 -3.604825E+0000  1.753983E+0000
  1.776560E+0000 -3.547146E+0000
  8.439148E-0001  2.661352E+0000
 -2.294497E-0001  2.887888E+0000
  1.130493E+0000 -4.271914E+0000
  1.600137E+0000 -2.866267E+0000
  3.867979E-0001  1.975371E+0000
  1.950446E+0000  3.467213E+0000
 -4.068872E+0000  1.368906E+0000
  2.781440E+0000 -2.843201E+0000
 -5.545379E-0001  1.403897E+0000
  1.752200E+0000  1.864955E+0000
 -2.372870E+0000 -2.528516E+0000
  7.618301E-0001  5.538278E-0001
  1.304200E+0000 -9.191113E-0002
 -1.880959E+0000  1.865436E+0000
  3.118795E+0000  4.563984E-0001
 -1.814595E+0000 -1.564175E-0001
 -6.927508E-0001 -4.389262E-0001
 -3.603305E-0001  4.689655E+0000
 -2.218329E-0001  1.502441E+0000
 -2.080198E+0000 -7.470435E-0001
  2.159737E+0000 -2.004853E+0000
  1.621920E+0000  1.507722E+0000
 -2.190847E+0000 -3.450387E-0001
  9.924420E-0001 -4.437180E+0000
  7.590319E-0001  8.939335E-0001
  7.793556E-0001  4.279824E+0000
 -3.014107E+0000  7.225791E-0001
  3.235783E-0001 -1.581229E+0000
  1.793961E+0000 -3.067287E+0000
  3.892536E-0001 -5.545850E-0002
 -1.626815E+0000  7.087586E-0001
  5.119697E-0001 -3.392501E+0000
  1.305857E+0000 -1.273407E+0000
 -1.567393E+0000  2.664673E+0000
 -2.191304E+0000 -1.024187E-0001
  3.039470E-0001 -4.331839E+0000
  1.252759E+0000 -8.262141E-0001
 -1.221358E+0000  3.448269E+0000
  1.444187E+0000  5.332435E-0001
  9.287300E-0002 -1.499780E+0000
 -1.124099E+0000  1.091717E+0000
 -1.021475E-0001 -7.738211E-0001
  2.604066E+0000 -1.913360E+0000
  4.863774E-0001  4.008413E-0001
 -1.251552E+0000  2.843131E+0000
  1.819721E-0001 -1.745988E+0000
  2.174625E+0000 -8.154183E-0001
  9.349600E-0001  5.449799E-0001
 -1.401185E+0000  1.122001E+0000
 -4.241597E-0001 -1.939587E+0000
  2.633242E+0000 -4.064725E+0000
  9.790835E-0001  1.335054E+0000
 -9.923330E-0002 -1.984198E+0000
 -1.993089E+0000 -2.661765E+0000
  4.891456E+0000  1.313991E+0000
 -1.464362E+0000 -5.554629E-0001
 -5.208883E-0001  2.077898E-0002
 -1.009681E+0000 -3.098333E+0000
  3.799856E+0000  3.449434E-0001
 -1.865930E+0000  5.248431E+0000
 -4.018307E-0001 -3.557715E+0000
 -2.009267E+0000 -2.933636E+0000
  6.930255E+0000  2.139258E+0000
 -2.936372E+0000  4.917751E+0000
 -2.497444E+0000 -2.791727E+0000
  1.358561E+0000 -1.885963E+0000
  2.602338E+0000  2.841284E+0000
 -2.264495E+0000  3.575390E+0000
 -2.125371E+0000 -3.373506E+0000
  1.528787E+0000 -2.867841E+0000
  3.176434E+0000  2.124411E-0001
  1.280502E+0000  4.508462E+0000
 -3.075294E+0000 -1.939686E+0000
 -2.465841E+0000 -1.276447E+0000
  2.547542E+0000  7.321940E-0001
 -3.983231E-0001  2.752163E+0000
 -2.057356E+0000  4.723077E-0001
  2.406461E+0000 -3.295800E+0000
  1.834175E+0000  5.043110E-0001
 -1.629737E+0000  6.468511E-0001
 -1.483815E+0000 -1.323383E+0000
  1.581374E+0000  3.672027E-0001
  2.133674E-0001  1.561228E+0000
  8.636667E-0001  1.430918E+0000
 -6.775805E-0001 -2.829812E+0000
 -2.140095E+0000 -3.112526E+0000
  6.429521E+0000 -3.335889E+0000
 -1.814431E+0000  3.057011E+0000
 -1.316754E+0000  2.047010E+0000
  4.775695E-0001 -2.147225E+0000
  1.397316E+0000 -4.822737E-0001
  2.437514E-0001  1.832950E+0000
 -3.190730E+0000 -2.125291E+0000
  1.891975E+0000 -1.430233E+0000
  1.294376E+0000  1.011878E+0000
 -1.032570E+0000  2.524309E+0000
 -2.321782E+0000  4.568392E-0001
 -2.183982E+0000 -2.126049E-0001
  4.528352E+0000  7.808582E-0002
  1.247150E-0002  2.224520E+0000
 -2.890849E+0000 -2.596310E-0001
 -1.517014E+0000 -3.295565E+0000
  2.177181E+0000 -5.991818E-0001
  9.551006E-0001  3.331511E+0000
 -3.856499E+0000 -1.119298E-0001
  1.140250E+0000 -2.200574E+0000
  1.565296E+0000 -9.980142E-0001
  1.790028E+0000 -1.135691E+0000
 -2.008720E+0000  3.017350E+0000
 -1.973718E+0000  3.158997E+0000
  4.169848E+0000 -5.651394E+0000
 -1.684228E+0000  2.637855E+0000
  2.347005E+0000  1.859626E+0000
 -2.071569E+0000  6.835777E-0001
 -2.240017E-0001 -3.409145E+0000
  6.025264E-0001  1.223618E+0000
  1.283195E+0000 -1.221068E+0000
 -8.626883E-0001  4.581408E-0001
  2.637221E+0000 -1.363445E+0000
 -7.897125E-0001 -1.050480E+0000
  2.205327E+0000 -1.050342E+0000
 -1.081947E+0000  1.433164E+0000
 -3.313446E+0000 -3.379120E+0000
  3.539840E+0000 -3.603843E+0000
 -7.161902E-0001 -4.977712E-0001
  3.487195E+0000 -3.780609E-0001
 -3.345367E+0000  2.750703E+0000
  1.379011E+0000  8.008607E-0001
 -1.267473E+0000  8.778892E-0001
  3.408181E-0001  1.623744E+0000
  5.969907E-0001  2.169916E+0000
 -1.307169E+0000  2.165817E+0000
 -5.394093E-0002 -2.298269E+0000
 -9.248510E-0001  1.221617E+0000
  2.698221E+0000 -4.960502E-0001
 -1.857971E+0000  3.314566E+0000
  7.616523E-0001 -3.248110E-0001
 -2.463161E+0000 -1.926813E+0000
  3.486925E-0001 -2.407996E+0000
  2.549296E+0000 -5.741891E-0001
  9.799992E-0001  4.394587E+0000
 -8.518478E-0001 -1.479681E+0000
 -3.944848E+0000 -1.830909E+0000
  4.414134E+0000 -1.930251E+0000
 -1.342906E+0000  1.833400E+0000
 -2.377132E+0000  1.376167E+0000
 -1.414662E+0000 -3.186131E+0000
 -3.157952E-0004  1.583478E+0000
  3.498643E+0000 -1.309601E+0000
 -2.614149E+0000  3.219092E+0000
  1.622309E-0001 -1.080498E+0000
 -2.194695E-0001 -4.787978E-0001
  5.380308E-0003 -1.489861E+0000
  2.076461E+0000  1.893277E+0000
 -2.571018E-0001  1.839989E+0000
 -1.594714E+0000  2.054547E-0001
 -9.634694E-0001 -2.801610E+0000
  1.558945E+0000  1.436369E-0001
  2.030236E+0000  9.992908E-0002
 -3.654205E+0000  1.294446E+0000
  1.713505E+0000 -5.369929E-0001
  4.102003E-0003  1.787057E+0000
 -1.532203E+0000 -8.897734E-0001
 -1.367739E-0001 -1.204244E+0000
 -1.353726E-0001 -8.458891E-0001
  3.702653E-0001 -3.486356E+0000
 -5.527144E-0002 -5.533959E-0003
  3.378020E-0001  2.513763E-0001
 -1.528124E+0000  8.411791E-0001
  6.251459E-0001 -1.792198E+0000
  1.055098E+0000 -4.728890E-0001
 -5.280919E-0001  5.635222E-0001
 -8.485917E-0001  8.860738E-0001
  2.476935E+0000  2.948102E+0000
 -5.740924E-0001  1.342267E+0000
 -1.599724E-0001 -1.978767E+0000
 -1.222970E+0000 -1.005338E+0000
  1.925581E+0000 -7.418623E-0001
 -1.374097E+0000  3.808541E+0000
 -1.555665E+0000 -7.439960E-0001
  9.997129E-0001 -7.398562E-0001
  3.146461E+0000  2.636454E+0000
 -2.354402E+0000  3.062658E+0000
 -4.806047E+0000 -4.231604E+0000
 -9.060223E-0001 -2.867191E+0000
  5.052206E+0000  2.209003E+0000
 -2.184630E+0000  2.376391E+0000
 -2.912735E-0001 -1.377570E+0000
 -4.720899E-0001 -7.787517E-0001
  1.399126E+0000 -2.075039E-0002
  1.482967E-0001  4.107630E-0002
  1.429818E+0000  1.575749E+0000
 -1.041811E+0000 -8.550037E-0001
  2.079071E-0001 -1.402774E+0000
  4.866719E-0001  2.718538E+0000
 -1.234544E+0000 -2.753999E+0000
 -2.759165E-0001 -2.503452E-0001
  2.832971E+0000 -2.830814E+0000
  2.089639E-0001  3.018273E+0000
  4.504440E-0001 -8.375185E-0001
 -1.934337E+0000  1.231571E+0000
  2.539597E+0000 -2.070163E+0000
 -2.088386E+0000  3.663372E+0000
  3.474972E-0001 -1.194407E+0000
 -1.852916E+0000 -6.151367E-0001
  3.632655E+0000  1.615211E+0000
 -4.121353E+0000  1.278244E+0000
 -1.449466E+0000 -2.460303E+0000
  1.291495E+0000 -1.210737E+0000
  2.414516E+0000  3.172354E+0000
 -1.977927E+0000  3.393537E+0000
 -1.284081E+0000 -4.208654E+0000
  2.766211E+0000  9.030310E-0001
  6.078033E-0002  3.500445E+0000
 -2.843465E+0000 -1.370096E+0000
 -1.247197E+0000  3.371744E-0002
  8.443868E-0001 -3.206123E-0001
  1.296566E+0000  1.500375E+0000
 -2.382944E+0000  4.121613E-0001
  9.225992E-0001 -2.921924E+0000
 -1.014865E+0000  2.305312E+0000
  1.150932E+0000  2.364526E-0001
 -2.531438E+0000 -1.012216E+0000
  4.404656E-0001 -2.479359E+0000
 -1.399878E+0000  1.629534E+0000
 -6.565900E-0001 -1.281750E+0000
 -9.927158E-0001 -1.457132E+0000
  1.356800E+0000  1.939063E+0000
 -2.085087E-0001  2.171642E-0001
 -1.158584E+0000 -1.598703E+0000
 -7.462908E-0001 -2.389524E+0000
  2.363963E+0000  3.931699E-0001
 -5.278853E-0001  2.313429E+0000
 -2.152120E+0000 -2.873717E-0001
  1.434612E+0000 -1.637633E+0000
 -4.407616E-0001 -2.377194E+0000
  5.837141E-0002 -5.196655E-0002
  5.034454E-0002  7.606158E-0001
 -7.496501E-0001  4.809166E-0001
 -2.163599E+0000 -3.912873E+0000
  2.513146E+0000 -7.789300E-0001
  1.671026E+0000  1.791023E+0000
 -3.082019E+0000  2.078054E+0000
  4.638659E-0001  8.055582E-0001
  5.281620E-0001  2.601265E-0001
 -1.232666E+0000 -6.217215E-0001
  1.499231E+0000 -3.020227E+0000
 -1.709921E+0000  9.570347E-0001
  8.816827E-0001 -3.072179E+0000
  1.317207E-0001 -4.674633E-0001
  1.094264E+0000 -1.014708E+0000
 -1.359072E+0000  2.983707E-0001
 -1.327701E+0000 -9.568059E-0001
  1.439338E+0000 -1.103955E+0000
 -1.269466E+0000  1.882782E+0000
 -7.154585E-0001 -2.049533E+0000
  1.476314E+0000 -3.088154E-0001
  1.136653E+0000 -2.887665E+0000
  1.770392E-0001  4.413894E+0000
  1.106449E+0000 -2.080406E-0001
 -1.727011E+0000 -1.460014E+0000
  3.400706E-0001  2.296811E+0000
  3.387160E+0000 -1.149594E+0000
 -1.673323E+0000  1.963150E+0000
 -5.699519E-0001 -4.476999E+0000
  4.380301E-0001 -4.171338E+0000
  2.827301E+0000  3.856521E+0000
 -9.875999E-0001  1.822124E+0000
 -2.072705E+0000 -4.372544E+0000
  4.010126E+0000 -2.949837E+0000
  1.768204E+0000  3.003327E+0000
 -2.597635E+0000  3.677959E+0000
 -2.853808E+0000 -2.197896E+0000
  2.706170E+0000 -1.283664E+0000
  3.359773E+0000  2.028862E+0000
 -1.406500E+0000  5.566153E+0000
 -3.418631E+0000 -4.269797E+0000
  1.247277E+0000 -4.083212E+0000
  3.268662E+0000  2.102270E+0000
 -2.250647E+0000  8.317115E-0001
 -3.547468E+0000 -3.565204E+0000
  3.312136E+0000 -2.771861E+0000
  2.935344E-0001  2.177171E+0000
 -1.825412E+0000  3.313024E+0000
 -3.742131E+0000 -3.523252E+0000
  2.604734E+0000 -3.907968E+0000
  3.116865E+0000  1.540919E+0000
 -1.981847E+0000  4.644059E+0000
 -2.550809E+0000 -3.358473E+0000
 -3.951135E+0000 -6.731155E+0000
  6.313657E+0000 -3.974013E+0000
  2.464443E+0000  5.931899E+0000
 -3.714040E+0000  3.805897E+0000
 -1.705600E+0000 -6.742502E+0000
  4.561971E+0000 -5.620720E+0000
  1.155047E+0000  5.483430E+0000
 -4.724042E+0000  2.397612E+0000
  1.078545E+0000 -6.877824E+0000
 -4.695458E-0001 -1.017803E+0000
  4.360610E+0000 -9.813273E-0001
 -4.903632E+0000  5.969121E+0000
 -2.424177E+0000 -2.626512E+0000
  2.147664E+0000 -4.363168E-0003
  1.217474E+0000  2.674292E+0000
 -1.807622E+0000  1.536109E+0000
 -2.443571E+0000 -9.028245E-0001
  1.251139E+0000  3.845868E-0001
  1.426354E+0000  2.383862E+0000
  1.558525E-0001  3.474515E-0001
 -2.994235E+0000 -7.264753E-0002
  2.633378E+0000 -2.712506E+0000
  3.045284E+0000  1.540605E+0000
 -2.502406E+0000  4.530325E+0000
 -1.758829E+0000 -4.109229E+0000
  4.281040E-0001 -1.662428E+0000
  2.987820E+0000  2.971570E+0000
 -2.794043E+0000  1.948042E+0000
 -1.291880E+0000 -2.771630E+0000
  3.142363E-0002  9.181930E-0001
  4.050891E+0000  1.224583E+0000
 -2.766451E+0000  1.655085E+0000
 -2.414144E+0000 -2.267287E+0000
  1.474786E+0000 -2.100647E+0000
  3.899024E+0000  1.924659E+0000
 -1.555512E+0000  5.122398E+0000
 -3.692237E+0000 -3.161409E+0000
  3.076895E+0000 -4.628249E+0000
  3.867218E+0000  4.680909E+0000
 -2.187560E+0000  4.232864E+0000
 -3.579476E+0000 -2.317343E+0000
  2.373625E+0000 -6.953762E+0000
  3.875432E+0000  3.714125E+0000
  8.553518E-0002  4.433721E+0000
 -7.042856E+0000 -9.011095E-0001
  1.353584E-0001 -4.739484E+0000
  7.435827E+0000  1.310466E+0000
 -1.836493E+0000  1.015382E+0001
 -5.523884E+0000  2.058351E-0001
 -3.210317E+0000 -8.292258E+0000
  9.461281E+0000  5.908309E-0001
  6.140369E-0002  6.322507E+0000
 -7.808270E+0000  4.859250E-0001
  3.171520E+0000 -8.322980E+0000
  5.544309E+0000  2.128490E+0000
  1.488537E+0000  5.806015E+0000
 -5.918038E+0000 -1.625200E+0000
  1.922598E-0002 -4.328858E+0000
  3.682526E+0000  2.121635E+0000
  4.903639E-0001  5.244427E+0000
 -6.106709E+0000 -1.136468E+0000
 -1.386730E-0002 -4.015337E+0000
  4.929921E+0000  2.883005E-0001
 -3.383695E+0000  2.133786E+0000
 -3.096196E+0000 -3.823558E+0000
  1.482580E+0000 -3.134650E+0000
  4.057412E+0000  2.365864E+0000
 -2.089906E+0000  5.656415E-0001
 -3.012201E-0001 -3.249834E+0000
  1.583946E+0000 -9.501632E-0001
  2.828489E+0000  1.871511E+0000
 -9.525776E-0001  3.827075E+0000
 -2.708548E+0000 -1.336375E+0000
  5.719474E-0001 -1.892219E+0000
  4.426382E-0001 -2.791205E+0000
  1.681651E+0000  4.644049E-0001
 -1.521476E+0000 -1.932806E-0001
 -2.255216E+0000 -1.997197E-0001
  1.861078E+0000 -3.285477E+0000
 -1.830162E+0000  2.152659E-0001
  1.552654E+0000  4.711214E-0001
 -1.262449E+0000  1.620858E-0001
 -3.747292E-0001  8.384462E-0001
  3.532437E+0000  2.853476E-0001
  6.056036E-0003  1.284615E+0000
 -2.241674E+0000  3.885264E+0000
  1.589363E+0000 -2.734803E+0000
  1.449395E+0000 -1.509854E-0001
  5.750909E-0001  2.205695E+0000
 -3.400994E+0000 -1.782368E+0000
  8.096850E-0001 -4.779691E+0000
  1.896294E+0000  3.189443E-0001
 -9.010769E-0001  3.909152E+0000
 -4.195551E+0000 -1.379372E+0000
 -3.237408E-0001 -1.927655E+0000
  2.055744E+0000  6.028351E-0001
  1.250655E-0001  3.287715E+0000
 -2.429090E+0000 -8.378566E-0001
 -1.776799E+0000 -3.206043E+0000
  6.295984E+0000 -1.459411E+0000
 -1.317042E+0000  3.551344E+0000
 -2.070645E+0000  2.682505E+0000
 -1.913686E+0000 -5.699666E+0000
  3.082481E+0000 -2.270932E+0000
  3.216688E+0000  2.617039E+0000
 -3.206353E+0000  2.529719E+0000
 -4.317829E+0000 -3.209573E+0000
  4.199121E+0000 -3.698780E+0000
  1.993998E+0000  4.357002E+0000
 -3.492213E+0000  5.233333E+0000
 -5.304626E-0001 -2.602577E+0000
 -2.304310E+0000 -4.024759E+0000
  4.037839E+0000 -2.260098E+0000
  7.837825E-0001  1.779445E+0000
 -5.174482E+0000  8.113659E-0001
  3.323331E+0000 -3.875202E+0000
 -6.343865E-0001  3.783181E+0000
 -8.718931E-0001  3.986077E+0000
 -3.290002E+0000 -2.305137E+0000
  4.370949E+0000 -3.408904E+0000
  1.383285E+0000  4.444202E+0000
 -2.582371E+0000  1.537454E+0000
 -1.052881E+0000 -4.333533E+0000
  5.811100E-0001 -3.767365E+0000
  3.678315E+0000  2.130715E+0000
 -4.472392E+0000  4.390457E+0000
 -2.260735E+0000 -9.238321E-0001
  1.797437E+0000 -6.505947E-0001
  2.596547E+0000  1.351125E+0000
 -4.337481E+0000  6.095931E-0001
  6.563501E-0001 -3.328293E+0000
  6.356974E+0000 -1.251061E+0000
 -2.837086E+0000  3.148763E+0000
  9.389132E-0001  8.815589E-0001
 -6.355345E-0001 -1.489614E+0000
  3.227042E+0000 -2.730000E+0000
  1.401454E+0000  4.189403E+0000
 -1.323292E+0000 -6.028423E-0001
 -9.740247E-0001 -1.726900E+0000
  3.636834E+0000 -5.414449E-0001
 -1.020897E+0000  1.473600E+0000
 -1.985307E+0000 -2.010946E+0000
  1.221827E+0000 -1.598538E+0000
 -4.271672E-0001  1.480031E+0000
 -3.462540E+0000  5.212921E-0001
 -1.439407E+0000 -1.773140E+0000
  1.459703E+0000 -1.493298E+0000
 -8.315773E-0001  3.695958E+0000
  1.624142E-0001 -3.292816E-0001
 -8.570877E-0001 -2.623005E+0000
  2.183880E-0001 -3.123682E-0001
  1.220057E+0000  2.771106E+0000
 -2.575771E+0000 -1.017245E+0000
  2.358773E-0001  1.750119E-0001
  9.151920E-0001  2.631536E+0000
 -1.180087E+0000  1.074233E+0000
  1.010600E-0001 -1.539194E+0000
  4.045637E-0001 -2.532205E-0001
  2.989276E+0000  1.715551E+0000
 -3.770942E+0000  6.891709E-0001
 -4.624493E-0001 -4.031899E+0000
  2.688306E+0000  2.580732E+0000
 -1.101144E+0000  5.131190E+0000
 -1.792496E+0000 -2.710683E+0000
 -5.244453E-0001 -5.684526E+0000
  3.701770E+0000  6.137110E-0001
  1.065010E+0000  5.634115E+0000
 -6.468547E+0000  1.374212E+0000
  3.032827E+0000 -6.262503E+0000
  5.207876E+0000  1.446568E+0000
 -1.738138E+0000  6.184457E+0000
 -2.766612E+0000 -2.317817E+0000
 -4.681836E-0001 -3.473873E+0000
  2.199183E+0000  2.835739E+0000
 -2.379983E+0000 -3.823512E-0001
 -3.064805E+0000 -2.165563E+0000
  3.076638E+0000 -2.193826E+0000
 -1.340784E+0000  2.448580E+0000
 -1.272842E+0000 -2.036614E+0000
 -8.264372E-0001 -9.299074E-0001
  4.455416E+0000 -1.110594E+0000
 -1.406066E+0000  4.079367E-0001
 -2.966422E+0000 -2.731920E-0001
  1.488469E+0000 -2.689622E+0000
  2.196466E+0000 -1.903238E+0000
  5.873218E-0001  4.137746E+0000
  5.828866E-0001 -5.528808E+0000
 -4.749170E-0001 -2.260359E+0000
  3.357336E+0000 -9.852382E-0001
 -2.445866E+0000  1.171478E+0000
 -9.144195E-0002 -8.283229E-0001
 -1.826216E+0000 -2.967502E+0000
  2.944465E+0000 -1.379874E-0001
 -1.865139E-0001  4.599033E+0000
 -1.109632E+0000 -2.001590E+0000
 -8.307989E-0001 -4.385310E+0000
  1.159056E+0000  1.575361E+0000
 -1.066493E+0000  1.634321E+0000
 -2.721694E+0000 -1.433206E+0000
 -2.586277E-0001 -2.555355E+0000
  4.097711E+0000  5.729061E-0002
 -2.628100E+0000  4.289924E+0000
 -8.502642E-0001 -9.222316E-0001
  1.383433E+0000 -3.726719E+0000
  2.237280E+0000  2.261849E-0001
 -2.899384E+0000  2.750913E+0000
 -7.796277E-0001 -2.391514E-0001
  6.109539E-0002 -3.541551E+0000
  2.909810E+0000  4.352138E-0001
  1.235869E+0000  2.034372E+0000
 -2.878161E+0000  6.378113E-0001
  3.647701E-0001 -1.416041E-0001
  1.604837E+0000 -1.800326E-0001
 -2.805192E+0000  4.030068E+0000
 -6.155239E-0001  6.744083E-0001
 -2.005789E+0000 -3.239322E+0000
  4.783744E+0000 -1.460515E+0000
  3.521807E+0000  2.994301E+0000
 -6.994970E+0000  1.308027E+0000
  1.616825E+0000 -6.050944E+0000
  7.857931E-0001 -6.878157E-0001
  2.301995E+0000  3.098532E+0000
 -2.230119E+0000  2.058392E+0000
 -4.487499E-0001 -1.009001E+0000
 -5.852592E-0001 -1.475244E+0000
  2.534483E+0000 -2.113234E+0000
 -3.221983E+0000 -7.269470E-0001
  2.427209E-0001 -1.840291E+0000
 -1.810766E+0000 -2.234853E+0000
  1.758296E+0000 -2.091011E+0000
  2.443595E+0000  1.354421E+0000
 -7.198960E-0001  3.057572E+0000
 -4.069203E+0000 -2.850793E+0000
  3.165420E+0000 -2.954161E+0000
  3.537299E+0000  2.734128E+0000
 -2.357598E+0000  3.037947E+0000
 -2.937430E+0000 -2.849978E+0000
  2.571619E+0000 -2.485550E+0000
  3.078517E+0000  1.657756E+0000
 -1.904089E+0000  5.312049E+0000
 -1.509664E+0000 -2.282708E+0000
 -7.861309E-0001 -1.958054E+0000
  2.481688E+0000  2.075734E+0000
  5.630689E-0001  1.799434E+0000
 -3.987902E+0000 -1.761564E-0001
  1.940229E+0000 -2.317692E+0000
 -1.103016E+0000  1.554181E+0000
  3.046026E+0000  2.019627E+0000
 -2.714280E+0000  6.386582E-0001
 -1.659668E+0000 -7.299838E-0001
  2.222665E+0000  9.990047E-0002
  1.203687E+0000  3.641408E+0000
  1.612203E+0000  3.739188E-0001
 -1.951717E+0000 -1.555790E+0000
  3.579969E-0001 -1.302014E+0000
  3.093293E+0000 -1.699858E+0000
  4.678155E-0001  1.361278E+0000
 -3.701327E-0001  1.009217E+0000
 -2.378090E+0000 -1.092207E+0000
  2.935232E-0001  1.988793E-0001
  3.943817E-0003  1.117371E+0000
  2.597519E+0000  1.427134E+0000
 -3.024520E+0000 -1.828595E+0000
  1.562969E+0000  6.992936E-0002
  1.615572E+0000  3.164003E-0001
 -5.331163E-0001  2.164814E+0000
 -1.731527E+0000  1.634581E+0000
 -1.844035E+0000 -4.402535E+0000
  5.430271E-0001 -6.427715E-0001
  1.652758E+0000 -9.222289E-0001
 -1.323122E-0001  2.414280E+0000
 -1.577074E+0000 -1.411676E+0000
 -1.396490E+0000 -1.576905E-0002
  2.552550E+0000  1.946116E+0000
 -5.496813E-0001  1.779732E+0000
 -2.608433E+0000 -1.347855E-0001
  9.297549E-0001 -1.050555E+0000
  9.266943E-0001  1.133654E+0000
 -1.270465E+0000  8.533067E-0001
  3.041220E-0001  6.693696E-0001
  8.864311E-0001 -1.519077E-0001
 -7.551179E-0001  1.667064E-0001
 -1.318191E+0000 -2.693288E-0001
  7.883288E-0002  1.588612E+0000
  5.703784E-0001  2.098897E+0000
 -3.838065E+0000  9.226525E-0001
  4.600757E+0000 -2.188464E+0000
 -1.141856E+0000  4.715364E+0000
 -1.239977E+0000 -2.507187E-0001
 -1.241882E+0000 -2.899591E+0000
  2.175991E+0000  2.400312E+0000
 -1.839151E-0001  5.003473E+0000
 -2.762309E+0000 -8.296086E-0002
 -3.138573E+0000 -1.029447E+0000
  6.662293E+0000 -2.303271E+0000
  3.375046E-0001  3.969096E+0000
 -3.382368E+0000 -1.044563E+0000
 -2.275450E+0000 -2.811167E+0000
  5.308488E+0000 -2.980167E+0000
  1.223117E+0000  1.241808E+0000
 -4.261896E+0000  4.595197E+0000
  9.041480E-0001 -4.319952E+0000
 -1.716963E-0001  3.481685E-0001
  1.624317E+0000  3.638128E+0000
 -2.287995E+0000  9.056958E-0001
 -1.839495E+0000  1.560697E+0000
 -3.665021E-0001  6.120643E-0001
 -3.686609E-0001 -1.782292E+0000
 -7.375207E-0001  3.117315E+0000
 -1.154751E+0000  3.763762E+0000
 -2.202047E+0000 -2.324976E+0000
  4.020441E+0000 -2.678579E+0000
 -1.938479E+0000  1.208364E+0000
 -1.741625E+0000 -1.179387E+0000
 -5.816449E-0001 -3.305234E+0000
  3.585117E-0001  2.124070E+0000
  1.336831E+0000  8.226449E-0001
 -1.546562E+0000 -8.806849E-0002
 -1.495757E+0000 -6.656505E-0001
  3.469285E+0000 -3.840281E+0000
 -1.871285E+0000  1.494833E+0000
  1.293319E+0000  1.940362E+0000
 -4.830206E-0001 -1.446680E+0000
 -2.298128E+0000  2.402980E-0001
  3.339361E+0000  1.526286E-0001
 -1.586626E+0000  3.423268E+0000
 -2.862791E+0000 -2.777636E+0000
  9.416081E-0001 -3.390438E+0000
  4.279875E-0001  1.939412E+0000
  8.643797E-0001  2.159825E+0000
 -1.389294E+0000 -2.783402E-0001
 -2.189739E+0000 -5.738987E-0001
  1.934963E+0000  2.511672E+0000
 -1.781837E-0003  1.761839E+0000
 -3.144079E-0001 -9.610061E-0001
 -3.097533E-0001 -1.212907E+0000
  1.482587E+0000 -1.287669E+0000
 -1.857477E+0000  3.260282E+0000
  2.605777E+0000  6.529499E-0001
 -4.322208E+0000 -1.029809E-0001
  1.093279E+0000 -3.214019E+0000
  4.461878E-0003  1.612723E+0000
  3.489246E+0000 -6.638720E-0001
 -2.466696E+0000  2.435568E-0001
 -2.358622E+0000 -1.635027E+0000
  4.243358E+0000 -3.820024E+0000
 -3.558277E-0001  5.628384E+0000
 -1.730175E+0000 -9.509681E-0001
 -2.150898E-0001 -8.128790E-0001
  3.117055E+0000 -1.655765E-0001
  2.468632E-0002  2.337301E+0000
 -2.292565E+0000  1.287486E+0000
  1.813586E+0000 -2.459680E+0000
 -2.831346E-0001  5.517328E+0000
  2.275414E+0000  9.366266E-0001
 -2.526811E+0000 -1.949564E-0001
 -3.991002E-0001 -1.627352E+0000
  2.600387E+0000  1.547290E-0002
 -2.817511E+0000  2.867405E+0000
  1.935948E-0001  2.238511E+0000
  1.183386E+0000 -6.139153E-0001
 -1.735365E-0001  1.750262E+0000
  5.234026E-0001 -1.768633E-0001
  1.137029E+0000  2.235326E+0000
 -2.160245E+0000 -9.475399E-0001
 -1.513648E+0000  3.386501E-0001
  2.834580E+0000 -5.795240E-0001
  4.568364E-0001  3.423968E+0000
 -1.942020E+0000  8.629435E-0001
 -7.413199E-0001 -1.184915E+0000
 -7.123159E-0001 -3.995508E+0000
  2.697325E+0000 -7.045944E-0001
 -1.718660E+0000  1.534195E+0000
 -2.266848E+0000 -3.078951E+0000
  1.765709E+0000 -1.516590E+0000
  2.307765E+0000  1.844322E+0000
 -1.262601E+0000  3.903602E+0000
 -5.692882E+0000 -1.866383E+0000
  2.806240E+0000 -3.404891E+0000
  3.850600E+0000  2.720151E+0000
 -2.644765E+0000  1.548923E+0000
 -2.976159E+0000 -1.068480E+0000
  2.142903E+0000 -2.368730E+0000
  4.662313E-0001  1.300743E+0000
 -4.279553E-0001  2.327612E+0000
 -3.255062E+0000 -1.766565E+0000
  1.222980E+0000 -2.690059E+0000
  4.691709E+0000  3.057352E+0000
 -2.998858E+0000  1.884722E+0000
 -2.484419E+0000 -1.395422E+0000
  3.208421E+0000 -2.690936E+0000
  2.215370E+0000  2.655084E+0000
 -2.700744E+0000  3.614409E+0000
 -9.899703E-0001 -1.883375E+0000
 -1.328529E+0000 -1.517277E+0000
  2.619515E+0000 -5.729251E-0001
 -6.032204E-0001  3.146576E+0000
 -2.077664E+0000  1.523112E-0002
  1.633794E+0000 -2.321006E+0000
  2.827476E-0001  1.421853E+0000
  2.434862E-0002 -1.353748E+0000
 -3.799529E-0001 -1.051181E+0000
  1.797142E+0000 -9.855435E-0001
 -5.247668E-0001 -5.512563E-0001
  5.780878E-0001 -1.505758E+0000
 -1.152620E+0000 -2.113847E+0000
  2.841237E+0000  1.956010E-0001
  5.266374E-0001  5.499183E-0001
 -2.159170E+0000  5.412188E-0001
  4.854243E-0001 -4.214380E+0000
  1.456568E+0000 -1.722712E-0001
  6.946267E-0001 -6.108522E-0001
 -2.151767E+0000  7.644032E-0001
  1.108142E+0000 -3.640877E+0000
  1.276308E+0000  1.805340E+0000
 -1.515816E+0000  2.542186E+0000
  2.896371E-0001 -3.343575E-0001
 -1.243371E+0000 -1.795769E+0000
 -7.503152E-0001  7.641326E-0002
  3.448149E+0000  2.747382E-0001
 -1.484655E+0000  2.096662E+0000
  1.202800E-0001 -2.346016E+0000
  2.761509E-0001  2.083906E-0001
  2.290997E+0000 -2.072812E+0000
 -2.234344E+0000  6.347616E-0001
 -9.984872E-0001  9.093482E-0001
  1.961816E+0000  1.763977E+0000
  3.931048E-0002 -6.955319E-0001
 -3.293458E+0000 -1.230502E+0000
  1.768296E+0000 -4.239497E-0001
  1.144920E+0000  8.510817E-0001
 -1.961878E+0000 -7.506869E-0001
 -3.880692E-0001 -1.429475E+0000
 -8.492905E-0001  3.143321E+0000
  2.462674E+0000  3.959692E-0001
 -2.216247E-0001  1.280057E+0000
 -8.759111E-0001 -1.838521E+0000
 -7.953602E-0001  5.214629E-0001
  4.994888E-0001  9.691747E-0001
 -2.962254E+0000 -2.150586E+0000
  1.447304E+0000 -1.834552E+0000
 -4.551352E-0001  2.861839E+0000
  7.159397E-0001 -2.365976E+0000
  8.314203E-0002 -8.699677E-0001
  2.191170E-0001  1.470890E+0000
 -4.070679E-0001 -1.706769E+0000
  5.787331E-0002 -4.121961E-0001
  1.187409E+0000  7.790745E-0001
 -2.034408E+0000  8.995458E-0001
 -2.967078E-0001 -1.560768E-0001
 -2.237785E+0000 -4.949460E-0001
  3.984566E+0000 -7.332091E-0001
 -2.830162E+0000  2.730120E+0000
 -1.333141E+0000  1.362091E+0000
 -2.618539E-0001 -4.636721E-0001
 -3.013171E+0000  3.598739E-0001
 -4.674360E-0001  4.573670E-0001
  3.473594E+0000 -2.265219E+0000
 -3.042010E+0000  2.496767E+0000
  1.271502E+0000  4.179236E-0001
 -8.167571E-0001 -9.688881E-0001
 -1.328541E+0000  2.983619E+0000
  1.634205E+0000 -1.062289E+0000
 -1.148690E-0001  2.224119E-0001
  1.944929E+0000  5.188750E-0001
 -1.182814E+0000 -1.061590E-0001
  3.440160E-0001 -1.111882E+0000
  3.454152E-0001 -2.414587E+0000
  1.192204E+0000  1.402732E-0001
  1.521268E+0000 -9.112158E-0001
 -1.247574E+0000 -5.341593E-0001
 -1.517084E+0000 -1.081797E+0000
 -2.278444E-0001  4.620496E-0001
  1.010948E+0000 -5.099741E-0001
 -1.699921E+0000 -8.837889E-0001
  1.532864E+0000 -3.087821E+0000
  8.298069E-0001  2.427902E+0000
 -1.260885E+0000  1.445457E+0000
  6.855387E-0001 -3.759596E-0001
  6.178644E-0001  2.850538E-0002
 -7.146607E-0001  1.171777E+0000
  3.952788E-0001 -8.369651E-0001
  1.141740E+0000  9.073499E-0001
 -9.258500E-0001  3.744516E+0000
 -3.341387E+0000  2.624758E+0000
  5.682318E-0001 -2.929347E+0000
  1.010852E+0000  1.452801E+0000
  8.412734E-0002 -1.101052E+0000
 -1.909050E-0001 -1.957734E+0000
  1.855843E-0001 -1.333820E+0000
  1.737917E+0000  2.148104E+0000
  3.371892E-0001  1.989080E+0000
 -2.403722E+0000  1.313002E-0001
 -2.094289E-0001 -2.485184E+0000
  1.345581E+0000 -3.361743E-0001
  1.190057E+0000  1.443127E+0000
 -9.235981E-0001 -4.866978E-0001
 -2.311371E+0000 -2.350356E-0001
  9.855253E-0001  5.090254E-0002
  8.197407E-0002  3.131593E+0000
 -2.647687E+0000  1.711444E+0000
  2.247505E+0000 -2.025339E+0000
  1.310504E+0000  9.129281E-0001
 -7.504453E-0001  1.432529E+0000
 -1.577798E+0000 -3.751971E+0000
 -9.163384E-0001 -1.879380E+0000
  4.731369E+0000  2.454453E+0000
 -1.128990E+0000  3.169680E+0000
 -4.233801E+0000 -2.840012E+0000
  2.497694E+0000 -6.410575E+0000
  3.679887E+0000  2.092091E-0001
 -3.359498E+0000  4.713994E+0000
 -2.019872E+0000 -2.716846E+0000
  1.006957E+0000 -2.703611E+0000
  4.887634E+0000  2.923510E+0000
 -3.467489E+0000  4.432898E+0000
  1.481745E+0000 -5.210154E+0000
 -3.324503E-0001 -3.948970E+0000
  2.830313E+0000  9.267169E-0001
  1.238429E+0000  9.802813E-0001
 -2.623418E+0000  2.226701E-0001
 -1.110020E+0000  7.689511E-0001
  2.820904E+0000 -3.011251E+0000
 -1.262851E+0000  2.251237E+0000
  1.092585E+0000 -7.389605E-0001
 -2.551619E+0000 -2.440780E+0000
  3.375005E+0000 -4.189590E+0000
  1.373703E+0000  2.298519E+0000
 -2.118620E+0000  3.425496E-0001
 -2.118218E+0000 -3.666454E+0000
  2.732450E+0000 -1.500640E+0000
  1.508470E+0000  2.151118E+0000
 -3.133288E+0000  3.257034E+0000
 -2.352176E+0000 -4.486119E+0000
  3.400650E+0000 -3.934666E+0000
  3.611297E+0000  6.421877E+0000
 -3.334748E+0000  5.436203E+0000
 -1.451036E+0000 -8.368440E+0000
  2.199517E+0000 -2.037665E-0001
  6.146019E+0000  3.460999E+0000
 -4.634760E+0000  3.686733E+0000
 -3.710405E+0000 -3.538269E+0000
  3.410628E+0000 -1.516456E+0000
  2.917494E+0000  3.853044E+0000
 -3.055526E+0000  4.611028E+0000
 -2.275637E+0000 -2.083238E+0000
  3.057670E+0000 -2.161176E+0000
  2.371966E+0000  2.338115E+0000
 -1.093618E+0000  2.049002E+0000
 -1.304823E+0000 -6.122408E-0001
  3.490422E-0002 -1.958262E+0000
  2.537843E+0000 -1.156914E-0001
 -3.192027E+0000  2.535621E+0000
  1.491365E+0000 -2.771192E+0000
 -3.501097E-0001 -2.324124E+0000
  2.116079E+0000  1.602580E+0000
  5.472014E-0001  2.666966E+0000
 -6.165942E-0002  4.075260E-0002
 -3.556789E+0000 -7.184827E-0002
  3.071039E+0000 -1.785996E+0000
 -1.045639E+0000  4.335362E+0000
 -1.400660E+0000  2.530686E+0000
 -1.901458E+0000 -3.214084E+0000
  1.351868E-0001  2.386802E+0000
 -6.984062E-0001 -1.454591E+0000
  2.279537E+0000  1.157915E-0001
 -2.458051E+0000  1.715490E+0000
 -5.205516E-0001 -1.149835E+0000
 -1.396717E-0001 -1.385693E+0000
 -6.815064E-0001 -8.502994E-0001
  1.569125E+0000  1.951173E-0001
 -3.189530E-0001  1.789655E+0000
 -1.377155E-0003 -3.881937E+0000
 -6.568926E-0001  3.335778E-0002
  4.924612E+0000 -7.412474E-0001
 -2.020988E+0000  2.727786E+0000
 -3.101310E+0000 -2.601459E-0001
  5.134675E-0001 -1.142707E+0000
 -4.472457E-0001  4.383253E-0001
 -1.896904E-0001 -5.453786E-0002
  8.803969E-0001 -7.590509E-0001
  1.472411E+0000  4.017380E-0001
  5.392254E-0001 -6.520985E-0001
 -1.105487E-0001 -6.732272E-0001
  2.037047E+0000  1.119799E+0000
 -1.603603E+0000 -8.580168E-0001
  4.158627E-0001 -1.563413E+0000
  6.373807E-0001  1.285956E+0000
  2.190524E+0000  1.705811E+0000
 -2.229526E+0000 -1.700144E+0000
 -1.410836E+0000 -5.370570E-0001
  1.488460E+0000 -2.365978E+0000
  1.875121E+0000  2.298236E+0000
 -3.190135E+0000  3.234999E+0000
 -5.421445E-0001 -6.293395E-0001
  1.074912E+0000 -2.439931E+0000
  2.322724E+0000  3.847597E+0000
 -1.741021E+0000  2.785772E+0000
 -9.201510E-0001 -1.175821E+0000
  1.556555E+0000 -2.911598E+0000
  2.548599E+0000  7.155226E-0001
 -4.629185E-0002  2.422123E+0000
 -4.683008E+0000 -1.679126E+0000
  9.596817E-0001 -1.159357E+0000
  1.059046E+0000  3.053863E-0001
 -3.202061E+0000  1.266307E+0000
 -5.698621E-0001 -5.501053E+0000
  3.109865E+0000 -1.202010E+0000
  2.176339E+0000  2.946030E+0000
 -2.955622E+0000 -5.853485E-0001
 -5.960811E-0001 -3.657120E+0000
  9.130051E-0001 -2.364377E-0001
 -1.298548E+0000  1.196184E-0001
 -3.448661E-0001 -1.383805E-0001
 -3.076621E-0001  1.023090E-0001
 -7.083810E-0001 -1.049441E+0000
 -2.984203E-0001  2.312372E+0000
 -1.970145E+0000 -2.546163E+0000
  3.780388E-0001 -2.772758E+0000
  4.357072E+0000  1.036452E+0000
 -3.230785E+0000  3.468260E+0000
 -4.459331E-0001 -3.331718E+0000
  4.127055E-0001 -2.678203E-0001
  4.202254E+0000  4.284359E-0001
 -6.039411E-0001  2.057158E+0000
  4.241301E-0001 -4.745035E-0001
 -6.272032E-0002 -1.381379E+0000
  1.727010E+0000 -9.440450E-0001
 -1.377517E-0001 -6.863602E-0001
 -9.960040E-0001  1.750289E+0000
  8.497076E-0001 -2.980980E+0000
 -1.762293E-0001  1.356418E+0000
  1.062733E+0000  2.284037E-0001
 -2.410489E+0000  2.412396E-0001
  1.625048E-0001 -2.105973E+0000
  1.106966E-0001  1.436238E-0001
  1.107016E+0000  7.321852E-0001
 -9.059354E-0001  1.421097E+0000
  1.622760E+0000 -4.903726E-0001
 -6.793452E-0001 -1.580670E+0000
 -1.524149E-0001 -8.011540E-0001
  1.864598E+0000  5.180860E-0001
 -2.979271E+0000 -6.045032E-0001
  2.583571E+0000 -1.567060E+0000
 -1.539956E+0000  1.446848E+0000
 -1.488290E+0000 -1.314072E+0000
  2.515653E+0000 -2.758517E-0001
  4.799986E-0001 -4.520067E-0001
 -1.620616E+0000  7.022040E-0001
  2.712556E+0000 -6.140556E-0001
 -1.555629E+0000  1.499574E+0000
  1.158937E-0001 -1.841105E+0000
  5.237345E-0001 -1.259351E+0000
  1.400159E+0000  1.993920E+0000
 -1.295364E+0000  7.045314E-0001
 -6.142516E-0001  5.484492E-0001
  1.303350E+0000 -1.500085E+0000
 -1.644942E+0000  3.540264E+0000
 -8.704966E-0001 -2.195037E+0000
 -2.670040E+0000  4.409346E-0002
  2.384339E+0000 -2.546009E+0000
  1.891793E+0000  5.592073E-0001
 -1.761483E+0000  3.482574E+0000
 -1.024375E+0000 -4.067555E+0000
  7.164205E-0001 -7.537632E-0001
  2.533789E-0001  7.738965E-0001
 -1.328357E+0000 -6.056227E-0001
  4.712497E-0001  1.631176E+0000
 -2.711622E+0000  8.448340E-0001
  2.349444E+0000  3.631070E-0001
 -2.054298E+0000  1.914048E+0000
  1.907873E+0000  1.202676E+0000
 -1.489952E+0000 -4.795456E-0001
  1.521980E-0002 -1.017260E-0001
  8.650867E-0001 -1.401761E+0000
  5.993039E-0001  1.229549E-0001
  5.308728E-0001  1.913401E+0000
  7.922785E-0001  1.017528E+0000
  1.230349E-0001  8.326017E-0001
 -1.119633E+0000  1.917102E+0000
 -1.546686E+0000  9.002483E-0001
  1.702363E+0000  1.979859E-0001
  1.448801E+0000 -6.464119E-0001
 -1.738592E-0001  5.273490E-0001
  3.157404E+0000  8.328581E-0001
  1.903037E+0000  8.818627E-0001
 -2.591425E+0000  1.118516E+0000
 -9.640549E-0001  5.415544E-0002
  5.284929E-0001  1.158537E+0000
  7.690182E-0001  1.126120E+0000
 -1.495527E+0000  2.494511E+0000
  2.004888E+0000 -1.967155E+0000
 -1.504557E+0000 -2.759215E-0001
  5.644199E+0000  1.463801E+0000
 -2.906075E+0000  3.931475E+0000
 -2.394618E-0001 -1.354942E+0000
 -3.607593E-0001 -1.249830E-0001
  2.920280E+0000  7.935321E-0001
 -1.745602E+0000  2.668004E+0000
 -2.293142E+0000 -2.810512E+0000
  4.297332E-0001 -3.444540E+0000
  2.596659E+0000  2.333549E+0000
  2.970039E+0000  1.637676E+0000
 -5.647127E+0000  4.877029E-0001
  8.985883E-0001 -3.559477E+0000
  2.094422E+0000 -6.093872E-0001
  1.119889E+0000  6.343464E+0000
 -3.239069E+0000 -9.751712E-0001
 -9.059171E-0001 -3.275002E+0000
  3.528910E+0000 -7.203233E-0001
  2.916490E+0000  6.088213E+0000
 -2.455761E+0000  1.372520E+0000
 -1.687378E+0000 -2.865364E+0000
 -3.165244E-0001 -5.653323E-0001
  2.359969E+0000  2.378549E+0000
 -2.663093E+0000 -4.585392E-0001
 -2.981971E-0001 -3.026561E+0000
  6.895231E-0001  2.788268E-0001
  7.297804E-0001  2.529783E+0000
 -2.277548E+0000 -1.067100E-0001
  1.784310E+0000 -5.351643E-0001
  2.704331E+0000  1.255705E+0000
 -1.099625E+0000  2.497298E+0000
 -1.251739E+0000  1.778423E-0001
 -1.669827E+0000 -1.895609E+0000
  2.399671E+0000 -1.859762E+0000
 -1.043831E+0000  4.452510E+0000
 -4.987819E+0000  1.630113E+0000
  3.058400E+0000 -5.199886E+0000
  1.337938E+0000 -5.327243E-0001
 -1.234697E+0000  3.284195E-0001
  6.022479E-0001  6.912775E-0002
  1.427596E+0000 -1.725170E+0000
 -2.029873E-0001  1.968837E+0000
 -1.641522E+0000  1.677852E+0000
 -3.349343E-0001 -1.439939E+0000
  1.743204E+0000  4.845793E-0001
  1.312142E+0000  1.182737E+0000
 -7.657442E-0001 -2.592671E+0000
  1.894713E+0000 -1.362969E-0001
 -1.063309E-0001 -9.016672E-0001
 -5.487545E-0001  1.578354E+0000
 -1.980893E+0000  9.728422E-0002
  3.483658E-0001 -2.847368E+0000
 -3.479881E-0002 -1.625324E+0000
  1.454616E+0000 -5.479954E-0001
 -1.622784E+0000  1.302991E+0000
  1.557220E+0000 -2.091511E+0000
  6.039536E-0001  1.404636E+0000
 -9.255900E-0001 -3.388078E+0000
 -1.122103E+0000  9.441768E-0001
  9.013775E-0001 -1.384996E+0000
 -1.703405E-0002  2.184683E+0000
  2.186152E-0002  1.077860E+0000
 -7.410742E-0001 -1.008537E+0000
 -1.167094E+0000  2.252610E-0001
  3.406882E+0000 -1.031173E+0000
 -1.270147E-0001  5.067757E-0001
  1.359893E+0000 -1.390040E-0001
 -1.913213E-0002  1.233060E+0000
  1.813069E+0000 -1.420011E+0000
  1.631975E+0000  2.749075E+0000
 -3.058156E+0000  5.310856E-0001
  8.542548E-0002 -2.576487E+0000
  1.667018E+0000 -2.568134E-0001
  1.313267E+0000  2.697861E+0000
 -5.568707E+0000 -6.053459E-0001
  2.098764E+0000 -7.102266E+0000
  4.221880E+0000  2.209962E+0000
  1.618568E-0001  3.939787E+0000
 -4.585678E+0000 -1.002397E+0000
 -4.985639E-0002 -8.172704E+0000
  4.598402E+0000 -3.490748E-0001
  1.730901E+0000  4.690979E+0000
 -5.273328E+0000  1.501573E+0000
 -5.010691E-0001 -5.179624E+0000
  1.752874E+0000  3.037594E+0000
 -1.070382E+0000  3.199285E+0000
 -5.526156E+0000 -2.262309E+0000
  1.895659E+0000 -3.165764E+0000
  4.363764E+0000  8.484458E-0002
 -1.223501E+0000  5.002682E+0000
 -3.036177E+0000 -3.682482E+0000
  2.903625E+0000 -4.306560E+0000
  3.290814E+0000  3.175664E+0000
 -1.159535E+0000  3.664506E+0000
 -3.286613E+0000 -1.385220E+0000
  2.441800E+0000 -2.775405E+0000
  4.502978E+0000  4.466126E+0000
 -3.989784E+0000  3.148874E+0000
 -3.448492E+0000 -6.214321E+0000
  5.177591E+0000 -2.703282E+0000
  6.137201E-0001  6.186663E+0000
 -3.422162E+0000 -9.481985E-0001
 -2.932633E+0000 -6.378681E+0000
  4.248603E+0000 -2.619551E+0000
  2.983264E+0000  4.464071E+0000
 -3.915641E+0000  4.737043E+0000
 -3.434087E+0000 -2.172069E+0000
  2.818600E+0000 -2.911284E+0000
  1.607455E+0000  3.855048E+0000
 -3.793808E+0000  2.675367E+0000
 -1.811281E+0000 -4.272232E+0000
  2.029875E+0000  8.837236E-0001
  1.526937E+0000  1.261864E+0000
 -2.851283E+0000  1.896851E+0000
  1.710128E+0000 -2.543828E+0000
 -1.339789E+0000  8.366130E-0001
  1.180549E+0000  2.643731E-0001
 -2.646578E-0001 -1.061622E+0000
 -4.106037E-0001  1.234226E+0000
  1.213759E+0000  1.056520E+0000
 -2.195292E+0000  5.599113E-0001
  1.136885E+0000 -2.058139E+0000
 -2.324602E+0000  1.364290E+0000
  1.063705E+0000 -3.785072E+0000
  1.916162E-0001 -8.361058E-0001
 -7.618189E-0001  1.395557E+0000
 -2.084762E+0000 -9.621009E-0001
 -2.296378E-0001  4.229444E-0001
  1.386734E+0000  1.497945E+0000
 -1.371753E+0000  1.518533E+0000
  8.109064E-0001 -2.584762E+0000
 -8.027677E-0001 -1.559865E+0000
  4.219347E-0001 -1.351112E+0000
  2.239279E+0000  2.604578E-0001
 -5.283210E+0000 -1.010676E+0000
  3.028670E+0000 -4.975157E+0000
 -3.841099E-0001  2.551048E+0000
  2.230282E+0000 -1.320733E+0000
 -2.105767E+0000 -1.699961E+0000
  6.197028E-0001 -1.997442E+0000
  1.187353E+0000 -1.483788E+0000
 -3.786666E-0001  8.092739E-0001
 -1.042759E+0000 -2.493064E-0001
  1.824798E+0000 -1.727157E+0000
  2.061537E-0002  2.172657E-0004
 -1.859619E+0000  5.025163E-0001
  2.422526E-0001 -1.982059E+0000
  1.764829E+0000  5.730388E-0001
 -3.914862E-0001  2.455752E+0000
 -1.021352E+0000 -5.173454E-0001
 -2.268037E+0000  3.203335E+0000
  2.722816E+0000 -1.266276E+0000
 -5.961853E-0001  1.595649E+0000
 -1.266025E+0000 -6.249640E-0001
  2.542922E-0001 -2.605869E-0001
 -6.355832E-0001  9.410052E-0002
 -9.005968E-0001 -3.529073E-0001
  7.573146E-0001 -1.344642E+0000
  6.877888E-0001  2.176771E-0001
 -9.169913E-0002  1.786211E+0000
 -1.109487E+0000  4.233611E+0000
 -2.817001E+0000 -3.570771E+0000
 -1.355752E-0001 -5.940773E+0000
  3.480931E+0000  3.082369E+0000
 -1.243042E+0000  3.954032E+0000
 -3.096069E+0000 -2.212386E+0000
  1.238005E+0000 -2.078158E+0000
  1.742745E+0000  2.125923E+0000
 -6.827246E-0001  2.698559E+0000
  8.403452E-0001 -4.939730E-0001
  5.373325E-0001  2.044172E-0001
 -2.511900E-0001  2.638543E+0000
 -2.680373E+0000  9.066065E-0001
  2.307909E+0000 -3.797361E+0000
 -2.509411E+0000 -8.864405E-0001
 -1.929817E-0003  3.532296E-0001
 -5.907329E-0001  4.202723E-0001
 -1.041167E+0000  1.011190E+0000
  1.852123E+0000  1.724052E+0000
  1.905988E-0003  2.378652E+0000
 -1.329882E+0000 -8.385070E-0001
 -7.781721E-0001 -1.412834E+0000
  2.081725E-0001  1.448444E-0001
  1.068644E+0000  1.397604E+0000
 -2.569424E+0000  2.833651E+0000
  2.142215E+0000  1.018916E+0000
  1.088724E+0000  1.673652E+0000
 -2.279121E+0000  9.226757E-0001
  2.185698E+0000 -1.091280E+0000
  1.305633E+0000  2.252414E+0000
  1.043957E+0000  1.939105E+0000
 -4.645516E+0000 -5.076627E-0001
  3.332187E+0000 -2.625049E+0000
  1.206779E+0000  1.320396E+0000
 -6.843323E-0001  2.322609E+0000
 -4.977894E+0000 -6.366911E-0001
  1.880373E+0000 -3.952109E+0000
  1.190547E+0000  9.577601E-0001
  9.402880E-0001  2.393552E+0000
 -1.687362E+0000  8.517172E-0001
 -4.998637E-0001 -9.688259E-0001
  3.179446E+0000 -2.204319E+0000
  2.295686E+0000  2.010162E+0000
 -2.957276E+0000  6.742855E-0001
  3.040746E+0000 -5.227111E+0000
  1.970460E+0000 -2.318855E-0001
 -3.020834E-0001  3.545726E+0000
 -2.507449E+0000 -1.327628E+0000
 -1.965106E+0000 -2.504022E+0000
  3.836240E+0000 -9.357699E-0001
 -2.182392E+0000  3.979965E+0000
 -1.141498E+0000 -2.675311E+0000
 -2.132534E-0002 -3.878490E+0000
  2.648038E+0000 -1.410756E+0000
  1.938751E+0000  3.498168E+0000
 -2.695994E+0000  1.168536E+0000
 -8.329063E-0001 -2.613154E+0000
  3.775140E+0000 -1.983672E+0000
  9.068871E-0001  1.092412E-0001
 -1.268588E+0000 -7.418888E-0001
 -3.483407E-0001  9.475228E-0001
  9.227670E-0001  1.555957E+0000
 -9.506607E-0001  6.468043E-0003
 -1.454587E+0000 -5.000164E-0001
  1.656703E+0000  8.584336E-0001
 -5.857292E-0001  1.756628E+0000
 -1.607901E+0000 -3.647578E+0000
  1.278788E+0000 -2.279477E+0000
  2.593073E+0000  1.845608E+0000
 -2.756859E+0000  2.865687E+0000
 -2.684761E+0000 -3.142683E+0000
  2.329192E-0001 -3.425073E+0000
  4.010987E+0000  1.002154E+0000
 -1.873646E+0000  4.587174E+0000
 -3.418195E+0000 -3.049134E+0000
  5.221989E+0000 -5.005139E+0000
  3.991492E+0000  4.741829E+0000
 -5.478841E+0000  5.319695E+0000
 -3.458126E+0000 -7.099968E+0000
  3.802858E+0000 -3.228816E+0000
  3.024812E+0000  1.890509E+0000
 -3.320095E+0000  5.811925E+0000
 -1.353905E+0000 -4.369894E+0000
 -2.839123E-0002 -3.433994E+0000
  3.649052E+0000  1.035943E+0000
  1.578557E+0000  3.239055E+0000
 -4.086471E+0000 -2.719912E-0001
 -1.787489E+0000 -4.093335E+0000
  3.835887E+0000  1.301752E+0000
 -1.453191E+0000  7.069196E+0000
 -2.182994E+0000  1.089518E+0000
 -2.010025E+0000 -4.813728E+0000
  3.148874E+0000 -3.204610E+0000
 -1.715841E-0001  6.617188E+0000
 -3.331959E+0000  3.535074E-0001
 -5.367886E-0001 -5.566573E+0000
  2.865750E+0000 -8.296795E-0001
  5.442416E-0001  2.129575E+0000
 -3.835069E+0000  3.680180E-0001
 -1.046745E+0000 -3.670303E+0000
  3.713933E+0000 -3.274018E+0000
 -7.281047E-0002  1.106210E+0000
  7.068300E-0001  8.501961E-0003
 -2.901242E+0000 -1.406657E+0000
  4.851149E-0001 -6.461808E+0000
  1.574078E+0000  5.983000E-0001
  9.411126E-0002  2.308200E+0000
 -3.256994E+0000  4.204053E-0001
 -1.049510E+0000 -1.653791E+0000
  7.427145E-0001  3.417171E-0001
  1.128559E+0000 -3.139002E-0001
 -7.709073E-0001 -1.350322E+0000
  6.455021E-0001  8.890146E-0001
 -4.193202E-0002  3.658190E-0001
 -7.820213E-0001 -1.643385E+0000
  2.038712E+0000 -3.283628E+0000
  1.342948E+0000 -1.910875E-0001
  7.977863E-0001  2.810821E-0001
 -3.009534E+0000  6.561732E-0001
 -1.894896E+0000 -2.374397E+0000
  2.210957E+0000  6.950531E-0002
 -2.047981E+0000 -9.193717E-0001
  1.244427E+0000 -1.666369E+0000
  1.620894E-0001 -2.860248E+0000
  8.908491E-0001  6.461044E-0002
 -5.148968E-0002 -8.678043E-0001
 -2.769592E+0000  3.698755E-0001
  3.129611E+0000 -6.846172E-0001
 -5.959881E-0001  1.942374E-0001
  3.280886E-0001  1.309976E+0000
 -3.130620E+0000  1.379198E-0001
  3.687690E+0000 -8.750425E-0001
  1.565913E+0000  2.329579E+0000
 -2.004812E+0000  1.054110E+0000
 -2.391088E-0001 -1.213889E+0000
 -2.867690E-0001  1.112737E+0000
  2.370535E+0000  2.673276E-0001
 -1.072311E+0000 -7.429156E-0001
 -2.062663E+0000 -1.460922E+0000
  2.491172E+0000 -1.012554E+0000
 -1.180058E+0000  5.812216E-0001
  6.757171E-0001 -1.661963E+0000
  7.221027E-0002 -3.652587E+0000
  2.269707E+0000  3.168102E-0001
  1.219895E+0000  3.305558E+0000
 -6.765405E-0001  5.936395E-0001
 -1.026196E+0000 -3.091140E+0000
 -2.790309E-0001  7.804023E-0001
  2.057381E+0000  3.842590E-0001
  3.463643E-0002  8.662143E-0001
 -1.914074E+0000 -6.043299E-0001
  2.065913E+0000 -4.339328E+0000
  1.797588E+0000  1.774852E+0000
 -1.078357E+0000  3.879437E+0000
 -1.220986E+0000 -3.629575E+0000
  9.270187E-0001 -3.429673E+0000
  9.866204E-0001 -8.638018E-0001
  2.241479E-0001  4.954013E-0001
 -6.167145E-0001  1.778751E+0000
  7.340299E-0001 -8.580637E-0001
  8.442027E-0001 -5.761983E-0001
 -9.835902E-0001  2.813503E+0000
 -5.650265E-0001  1.901322E+0000
 -1.654214E+0000 -2.536217E+0000
  2.955203E-0001 -3.402980E-0001
  3.060557E+0000  1.175740E+0000
 -3.943907E+0000  2.199895E+0000
  5.834761E-0001 -2.125930E+0000
  8.292737E-0001 -4.294045E-0001
  1.332706E+0000  5.368888E-0001
 -7.073469E-0001  6.835850E-0001
 -7.374470E-0001 -3.704474E+0000
  3.100837E+0000 -3.045705E+0000
  9.904853E-0001  2.726729E+0000
 -2.729463E-0001  2.550791E+0000
 -1.215334E+0000 -2.175620E+0000
  1.843461E+0000 -2.691921E+0000
  6.864128E-0001  4.161563E+0000
 -2.384109E+0000 -2.627290E+0000
 -1.464830E+0000 -2.808609E-0001
  2.860589E+0000  1.192426E+0000
  1.123072E+0000  4.168062E+0000
 -3.328894E+0000  6.856946E-0001
 -2.059532E-0001 -2.964301E+0000
  1.112697E+0000 -1.030266E+0000
  3.705266E+0000  1.756915E+0000
 -1.735924E+0000  3.667215E+0000
 -2.600745E+0000 -2.679143E+0000
 -5.035124E-0001 -3.752278E+0000
  1.642271E+0000 -9.283688E-0001
  4.694088E-0001  2.627428E+0000
 -2.041908E-0001  2.150826E+0000
 -1.985181E+0000 -1.582394E+0000
 -1.996850E+0000 -2.011437E+0000
  3.810959E+0000  1.456011E+0000
 -3.206722E+0000  1.078822E+0000
  8.271279E-0001  5.866222E-0001
  3.149154E+0000 -2.279095E+0000
  2.884045E-0001  4.830593E+0000
 -3.783398E+0000 -1.738137E+0000
 -1.274742E+0000 -4.623299E+0000
  2.622543E+0000 -2.530936E+0000
  1.687565E+0000  4.306742E+0000
 -3.090141E+0000  1.299139E+0000
  3.858700E-0001 -4.499622E+0000
  1.551805E+0000 -9.658022E-0001
  1.209419E+0000  1.024923E+0000
 -8.354717E-0001  3.337808E+0000
 -3.062828E+0000 -1.369669E+0000
  1.850233E+0000 -4.945748E+0000
  6.589583E-0001  4.334369E+0000
  1.003932E+0000  1.985357E+0000
 -5.277123E+0000 -9.486830E-0001
 -5.486128E-0001 -1.254809E+0000
  1.183718E+0000 -6.353781E-0001
 -2.240871E-0001  4.382777E+0000
 -2.445109E+0000 -6.151902E-0001
 -5.129044E-0001 -3.852183E+0000
  3.380391E+0000 -1.632818E+0000
  1.272003E+0000  4.680554E+0000
 -2.604011E+0000  1.705439E+0000
 -2.080651E+0000 -4.200186E+0000
  4.829198E+0000 -3.145571E+0000
  4.741289E+0000  3.386485E+0000
 -6.422167E+0000  2.860280E+0000
 -1.255230E+0000 -3.265128E+0000
  4.529250E+0000 -3.172089E+0000
  9.302613E-0001  4.464651E+0000
 -2.756329E+0000  8.146397E-0001
 -2.296514E+0000 -1.893341E+0000
  3.967899E+0000 -2.719479E+0000
  1.578461E+0000  4.555246E+0000
 -4.891346E+0000  2.222388E+0000
 -1.662735E+0000 -4.823792E+0000
  3.324060E+0000  8.649599E-0002
 -4.030270E-0001  4.798805E+0000
 -2.850769E+0000 -1.055071E+0000
 -7.001705E-0002 -1.877157E+0000
  3.265779E+0000 -4.658153E+0000
  5.515676E-0002  4.568178E+0000
 -2.986865E+0000  2.697301E-0001
 -1.033700E+0000 -4.339381E+0000
  4.494075E-0001  1.897215E+0000
  4.472117E+0000  1.564425E+0000
 -5.092845E+0000 -5.413520E-0001
 -4.374298E-0001 -4.190650E+0000
  1.560443E+0000 -6.429198E-0001
 -9.889977E-0001  1.393097E+0000
 -1.665939E+0000  1.078644E-0002
 -1.500359E-0001  4.281767E-0001
  1.483231E+0000  2.276467E+0000
 -1.776295E+0000 -2.053489E+0000
 -2.215768E+0000  3.311406E-0001
  4.432865E+0000 -3.355388E-0002
  1.696328E+0000  3.183193E+0000
 -1.538824E+0000 -1.910362E+0000
  5.177870E-0002 -1.441011E+0000
  1.918990E+0000 -6.769427E-0002
 -7.931051E-0001 -9.466761E-0001
 -3.176379E+0000 -1.865884E+0000
  1.324456E+0000  2.131417E+0000
  1.137337E+0000 -7.050692E-0001
 -2.269150E-0001  2.894703E+0000
 -4.971647E-0001  1.085733E-0001
 -6.742956E-0001 -1.494255E+0000
  3.984255E+0000 -1.003035E+0000
 -2.311289E+0000  3.282622E+0000
 -2.518792E+0000  3.347330E-0001
 -1.766302E+0000 -2.128135E+0000
  2.742247E+0000 -1.010244E-0001
  1.172154E+0000  2.735177E+0000
 -5.682002E+0000  1.416714E+0000
  2.646221E+0000 -6.503937E+0000
  1.673963E+0000  3.082865E+0000
 -1.086159E+0000  7.259051E+0000
 -2.596761E+0000 -2.638059E+0000
 -1.728694E+0000 -3.334954E+0000
  6.303986E+0000  2.125137E+0000
 -5.718675E-0001  3.663758E+0000
 -3.431438E+0000  9.400622E-0001
 -1.447185E+0000 -5.504063E+0000
  3.655300E+0000  1.655680E+0000
  3.416845E+0000  5.351234E+0000
 -5.223424E+0000  2.993248E+0000
 -1.316687E+0000 -6.202880E+0000
  4.138044E+0000 -4.837410E+0000
  2.493076E-0001  6.034951E+0000
 -2.851429E+0000  5.625921E-0001
 -2.218199E+0000  1.744955E-0001
  4.327620E+0000  1.079637E+0000
 -2.470990E-0001  4.126870E+0000
 -4.087457E+0000 -2.999902E+0000
  1.792051E+0000 -3.459625E+0000
  4.141824E+0000  2.269229E+0000
 -2.078664E+0000  5.185192E+0000
 -3.050063E+0000 -6.464816E-0001
  1.025570E-0001 -3.760175E+0000
  5.214076E+0000  4.085770E+0000
 -2.045247E+0000  5.027497E+0000
 -3.911038E+0000 -7.861394E-0001
  3.005308E+0000 -4.715877E+0000
  3.570874E+0000  4.019093E+0000
 -2.919794E+0000  4.313165E+0000
 -4.075937E+0000  2.282848E-0001
  4.200933E+0000 -3.426518E+0000
  1.607985E+0000  2.144243E+0000
 -1.817598E+0000 -7.399756E-0001
 -1.371305E+0000 -1.373820E+0000
  2.792379E+0000  2.259906E-0001
  1.801280E+0000  2.187005E+0000
 -4.238423E+0000  4.938681E-0001
  1.122643E+0000 -3.693812E+0000
 -1.195731E+0000  5.195260E+0000
  1.628153E-0001 -3.758993E-0001
 -5.289055E-0001 -8.972806E-0001
  2.391108E+0000 -2.617714E+0000
 -1.512511E+0000  1.885892E+0000
 -3.107950E-0001  3.520085E-0002
  2.764969E-0001 -3.121463E-0002
  1.742852E+0000 -1.043878E+0000
 -1.597595E+0000  3.992459E+0000
  1.062446E+0000 -1.764330E+0000
 -3.501871E-0001 -1.527380E+0000
  1.491344E+0000  2.397455E+0000
 -6.711631E-0001  2.397793E+0000
 -1.430241E+0000  3.849765E-0001
  7.415862E-0001 -1.871473E+0000
  1.711835E+0000  6.203538E-0001
  1.598137E+0000  1.721926E+0000
 -3.628225E+0000  7.735902E-0001
 -1.610266E+0000 -2.115132E+0000
  1.210770E+0000 -1.037175E+0000
  1.431615E+0000  3.731390E-0001
  6.199310E-0001  1.433569E+0000
 -2.582797E+0000 -2.148541E+0000
  3.265990E+0000 -5.277003E-0001
 -1.380239E+0000  4.381943E+0000
 -2.740037E+0000 -2.898898E-0001
 -9.971803E-0001 -3.103151E+0000
  8.879309E-0001  1.089709E+0000
  3.348285E+0000 -1.115106E-0001
 -3.391843E+0000  1.571783E+0000
 -1.885912E+0000 -2.752988E+0000
  1.514690E+0000 -1.723744E+0000
  3.769954E+0000  2.272995E+0000
 -3.747158E+0000  2.009792E+0000
  5.210832E-0001 -2.866618E+0000
  1.799285E+0000 -2.919540E+0000
 -1.290034E+0000  4.456786E-0001
 -3.648273E-0001  2.049633E-0001
  6.765060E-0001 -3.601595E+0000
 -8.736112E-0001  3.679973E+0000
  1.632932E+0000  2.328417E+0000
 -3.057267E+0000 -5.939671E-0001
 -1.858759E+0000 -3.208757E+0000
  3.735167E+0000 -3.190049E+0000
  7.028202E-0001  2.619218E+0000
 -3.772636E+0000 -1.374637E-0001
 -1.499060E+0000 -3.723685E+0000
  4.913338E+0000 -5.251004E-0001
  1.752524E+0000  6.253198E+0000
 -2.717865E+0000  1.821608E+0000
 -1.487423E+0000 -2.515739E+0000
  3.835284E+0000  1.417393E+0000
  7.341006E-0001  1.844255E+0000
 -1.238514E+0000  7.169758E-0001
 -5.177021E-0001 -7.531592E-0001
  3.039159E+0000  1.443694E+0000
 -2.332896E+0000  2.657408E+0000
 -2.479925E+0000 -2.812273E+0000
  2.375234E+0000 -2.697514E+0000
  1.175290E+0000  3.397955E+0000
 -8.319557E-0001  2.280358E+0000
 -3.000165E+0000 -4.683994E+0000
  2.383095E+0000 -3.896391E+0000
  2.226516E+0000  5.076443E+0000
 -3.641411E-0001  3.560421E+0000
 -5.645073E+0000 -1.791899E+0000
  3.708174E+0000 -1.626719E+0000
  2.631928E+0000  4.051967E+0000
 -1.889826E+0000  5.429480E+0000
 -3.859923E+0000 -2.724910E+0000
  1.702708E+0000 -1.729638E+0000
  1.393130E+0000  1.027981E+0000
 -3.210387E+0000  2.845593E+0000
 -3.059229E-0001 -4.153550E+0000
 -8.899892E-0001 -9.100447E-0001
  4.938730E-0001 -1.088458E+0000
  2.859167E+0000 -5.003407E-0001
 -2.410096E+0000  2.150961E+0000
  1.407718E-0001 -1.568365E-0001
 -3.027434E-0001  6.175247E-0001
  2.690146E+0000  1.872867E+0000
  4.014952E-0001  1.164546E+0000
 -3.454808E+0000  1.558613E+0000
  2.217260E+0000 -2.589477E+0000
 -2.134518E+0000  1.287068E+0000
  1.002402E-0001 -1.358796E+0000
  1.817989E+0000 -3.000207E+0000
  6.656335E-0001 -1.703550E+0000
 -1.618590E+0000 -4.936723E-0001
 -1.140078E+0000  1.127050E+0000
  1.714037E+0000  1.324724E+0000
 -2.395085E+0000  1.040147E+0000
  2.926675E-0001  3.416827E-0001
 -9.612636E-0001  2.148388E+0000
  1.841641E+0000  1.554704E-0001
 -1.485914E+0000  1.690438E+0000
  1.685899E+0000  1.726360E+0000
 -1.644342E+0000 -2.556510E-0001
  2.234172E+0000  1.036891E+0000
  2.810346E+0000 -6.273311E-0001
 -1.797663E+0000  2.652972E+0000
 -7.821752E-0001  2.908062E-0001
 -6.715596E-0001 -2.584660E+0000
 -1.083402E-0001 -1.197268E+0000
 -1.410880E-0001  1.970145E+0000
  2.335485E-0001  1.881277E+0000
 -3.686749E-0001 -1.084454E+0000
 -1.492645E+0000 -8.673895E-0001
  1.850748E+0000  2.552110E-0001
  4.968312E-0001 -9.992041E-0002
  1.148017E-0001 -7.831785E-0001
 -2.698572E+0000 -6.412894E-0001
  9.117861E-0001  1.160501E-0001
  2.836619E-0001 -5.875150E-0001
  9.851906E-0002 -9.760432E-0001
 -2.599342E-0001 -3.360607E+0000
  2.030658E+0000  5.541847E-0001
 -2.913730E+0000  3.102664E+0000
 -2.304821E+0000 -2.357250E+0000
  1.638301E+0000 -9.970071E-0001
 -1.319548E+0000  9.624830E-0001
  9.110871E-0001  2.420937E+0000
 -1.268951E+0000  2.031814E+0000
 -2.574491E+0000 -3.028108E+0000
  1.556659E+0000 -2.802462E+0000
  2.532940E+0000  1.902963E-0001
  4.139548E-0002  1.825840E+0000
 -2.425934E+0000  1.445482E-0001
 -7.706933E-0001 -8.889666E-0001
  2.902919E+0000 -2.674786E+0000
 -6.997513E-0002  1.269013E+0000
 -5.577503E-0002  1.921879E+0000
 -2.782386E+0000 -1.888893E+0000
  1.379004E+0000 -3.588785E+0000
  2.418914E+0000  3.539661E+0000
 -1.302727E+0000  2.291534E+0000
 -4.335635E+0000 -2.750855E+0000
  2.217633E+0000 -3.263199E+0000
  2.263485E+0000  6.627996E+0000
 -2.708733E+0000  2.803264E+0000
 -3.092018E+0000 -3.929000E+0000
  3.218385E+0000  2.005128E+0000
  2.416296E+0000  3.819718E+0000
 -4.567293E+0000  2.020391E+0000
 -9.360693E-0001 -5.814641E+0000
  4.887699E+0000  2.097603E+0000
  2.286029E-0002  5.663880E+0000
 -4.814331E+0000  1.319551E+0000
 -2.795842E-0001 -4.815412E+0000
  6.674421E-0001  2.423336E+0000
  2.304825E+0000  4.733542E-0001
 -3.720028E+0000  3.580343E+0000
 -1.147127E-0001  1.623923E-0001
  1.927723E-0001  8.152354E-0001
  2.921065E+0000 -6.746347E-0001
 -2.616681E+0000  2.266085E+0000
  1.628973E+0000 -2.814580E+0000
 -3.094461E-0001 -1.336374E+0000
  2.343676E+0000  1.142770E+0000
 -1.917115E+0000  3.033101E+0000
 -2.080799E+0000 -9.392025E-0001
  8.202939E-0002 -4.218426E+0000
  3.763723E+0000  1.642846E+0000
  1.497222E+0000  2.867784E+0000
 -2.490238E+0000 -8.605875E-0001
  1.169035E+0000 -2.205418E+0000
  5.390596E-0001 -3.573573E+0000
  7.654577E-0002  1.426723E+0000
 -1.084718E+0000  4.344650E-0001
  2.635672E+0000 -5.401339E-0001
 -3.403106E+0000  1.704918E+0000
  1.552035E-0001 -3.270535E+0000
  1.036105E+0000 -8.719324E-0001
 -1.230943E+0000  1.305512E+0000
  9.858004E-0001 -2.427997E+0000
 -2.944196E-0001 -1.403362E+0000
  8.927550E-0001  5.341544E-0001
 -1.079831E+0000  1.717601E-0001
 -1.122004E+0000 -1.087663E+0000
  3.541389E+0000 -5.942378E-0001
 -1.693231E+0000  2.243273E+0000
  1.226584E-0001  2.091471E+0000
 -8.610073E-0001 -3.082004E-0001
  1.523408E+0000  3.064910E+0000
 -1.106183E+0000  1.148787E+0000
 -6.671374E-0002 -1.914163E+0000
  1.769027E+0000 -4.478666E-0001
 -2.813147E+0000  2.088604E+0000
  2.299681E+0000 -4.402005E-0001
  2.048635E-0001 -7.426364E-0001
  9.159572E-0001 -1.034283E+0000
  2.174247E+0000  2.466148E+0000
 -2.441959E+0000  3.509165E+0000
 -3.814552E+0000 -3.104762E+0000
  1.842605E+0000 -4.337516E+0000
  4.117328E+0000 -1.756431E+0000
 -6.881807E-0001  4.704520E+0000
 -3.115141E+0000 -3.751854E+0000
 -9.050798E-0001 -4.092252E+0000
  5.321362E+0000 -1.564712E-0001
 -2.775188E+0000  3.012515E+0000
 -8.450705E-0001 -1.921013E+0000
 -2.614243E-0001 -2.818449E+0000
  3.977520E+0000  2.374376E-0001
 -1.532634E+0000  1.923855E+0000
 -7.096546E-0001 -5.960199E-0001
 -2.300784E+0000 -1.722935E+0000
  2.514809E+0000 -1.778423E+0000
  2.401352E-0001  2.662553E+0000
 -2.537157E+0000  2.448910E+0000
 -1.928349E+0000 -1.063917E+0000
  5.982810E-0001 -3.441235E+0000
  2.816177E+0000  1.025402E+0000
 -2.954061E+0000  3.928585E+0000
 -2.374687E+0000 -2.264886E+0000
  2.136121E+0000 -2.343968E+0000
  2.318892E+0000  2.257335E+0000
 -2.796789E+0000  2.295805E+0000
 -2.372313E+0000 -1.763646E+0000
  1.478267E+0000 -2.333173E+0000
  3.528656E+0000  3.908858E+0000
 -2.043025E+0000  2.628046E+0000
 -2.270288E+0000 -2.741376E+0000
  2.595050E+0000 -1.025195E+0000
  1.362921E+0000  5.291305E+0000
 -2.143867E+0000  2.215030E+0000
 -1.045921E+0000 -2.556925E+0000
  3.079210E+0000 -9.908132E-0001
 -1.270410E+0000  2.410981E+0000
 -3.356781E+0000  1.144840E+0000
  2.893379E+0000 -1.927212E+0000
 -1.936698E+0000  6.655471E-0001
  6.343324E-0001  6.646967E-0002
  4.198671E-0002  1.606377E+0000
 -9.197291E-0001 -3.846628E+0000
  1.747015E+0000 -1.853450E+0000
 -2.791646E-0002  3.251264E+0000
 -1.549111E+0000 -4.215339E-0001
 -1.409074E+0000 -6.060886E+0000
  2.241611E+0000 -1.164404E+0000
  1.129926E+0000  6.793382E+0000
 -3.707233E+0000 -1.906606E-0001
 -1.216346E+0000 -2.234213E+0000
  2.976381E+0000 -8.299088E-0001
 -1.185417E-0001  2.959080E+0000
 -3.511321E+0000 -1.317733E+0000
 -2.928547E+0000 -2.465067E+0000
  4.289265E+0000  2.919048E+0000
 -9.356970E-0001  1.352438E+0000
 -4.238190E+0000 -5.280160E-0001
  3.959044E+0000 -4.844048E+0000
  1.616853E+0000  3.364144E+0000
  4.849317E-0001  2.978977E+0000
 -4.423711E+0000 -1.277541E+0000
  1.424948E+0000 -6.812286E+0000
  1.106788E+0000  1.445111E+0000
 -7.685044E-0001  5.279954E+0000
 -4.272985E+0000 -3.444829E+0000
  2.450758E+0000 -3.524495E+0000
  2.806518E+0000  3.500121E+0000
 -6.937102E-0002  5.338158E+0000
 -4.161774E+0000  1.775100E-0001
  1.060038E+0000 -3.793229E+0000
  4.415547E+0000 -8.536532E-0001
 -5.589364E-0001  3.602432E+0000
 -4.272072E+0000  3.050130E+0000
 -1.174717E-0001 -2.445003E+0000
  1.684906E+0000 -2.211635E+0000
  2.357472E+0000  3.077418E+0000
 -4.029805E+0000  5.398298E-0001
 -1.497853E-0001 -4.249381E+0000
  3.260043E+0000  1.198560E+0000
  3.308571E-0001  3.433321E-0001
 -2.022856E+0000 -1.463949E+0000
 -4.037706E-0001 -5.276982E+0000
  4.396047E+0000  1.503730E+0000
 -9.490822E-0001  4.822844E+0000
 -3.918758E+0000 -5.318074E-0001
  1.189968E+0000 -3.050316E+0000
  3.393366E+0000  1.993701E-0002
 -2.547166E+0000  4.923320E+0000
 -3.585500E+0000  1.180890E+0000
  2.755379E+0000 -2.720002E+0000
  2.336803E+0000 -2.708627E+0000
  5.525494E-0001  2.567799E+0000
 -6.714118E-0001 -8.021454E-0001
 -1.652529E+0000 -9.525798E-0001
  1.388789E+0000 -3.480647E-0001
 -9.964711E-0001  2.353134E+0000
 -1.793539E-0001  1.367763E-0002
  2.460332E+0000 -1.195564E-0001
  1.198146E+0000 -3.857175E-0002
 -6.406873E-0001 -1.887330E+0000
 -1.142182E+0000 -6.503328E-0001
  1.820452E+0000 -1.796815E+0000
  1.041954E+0000  1.293164E+0000
 -1.640225E+0000 -2.317688E-0001
 -2.828936E-0002 -1.124005E+0000
 -1.569230E-0001 -6.095327E-0001
  1.451102E+0000  2.066515E+0000
 -1.137213E+0000 -3.097534E-0001
 -1.341718E+0000 -2.059146E+0000
  7.776789E-0001  1.793792E+0000
  8.738923E-0001  1.064908E+0000
 -2.809857E+0000 -1.591179E+0000
  2.828633E+0000 -2.609221E+0000
  1.461008E+0000  1.784754E+0000
 -2.383699E+0000  3.034675E+0000
  8.397554E-0001 -1.821802E+0000
  6.050315E-0002  1.681547E+0000
  7.902566E-0001  9.699826E-0001
 -2.493569E+0000  3.057109E-0001
  2.281108E+0000 -3.747356E+0000
  3.129035E+0000 -1.877960E+0000
 -3.805734E+0000  4.901459E+0000
  3.465875E-0001 -2.242366E+0000
 -3.197565E-0001 -3.149153E+0000
  1.761103E+0000 -3.504982E-0001
  1.983828E+0000  9.263687E-0001
 -2.399416E+0000  4.320367E-0002
 -1.634226E+0000 -4.189261E+0000
  2.386557E+0000 -1.156943E-0001
  9.981219E-0001  2.206115E+0000
 -2.618757E+0000  6.682963E-0001
  1.374950E+0000 -1.669490E+0000
  3.164972E-0001  8.948124E-0001
  2.720934E+0000  3.250840E+0000
 -1.067730E+0000 -7.840839E-0001
 -2.864322E+0000 -8.554876E-0001
  3.535768E+0000 -4.996525E-0001
  4.060730E-0002  1.611957E+0000
 -3.879155E-0001  3.877060E+0000
  2.344809E-0001 -1.966690E+0000
 -2.161622E+0000 -8.153535E-0001
  2.423022E+0000 -2.808700E-0001
  3.477950E-0001  4.960951E-0001
 -4.049943E+0000  1.029176E+0000
  2.128826E+0000 -2.448276E+0000
  8.459575E-0001  2.452692E-0001
  1.046262E+0000  1.348500E+0000
  1.234963E+0000  1.608365E+0000
 -3.010802E+0000 -2.040505E+0000
 -1.161705E+0000 -2.943679E+0000
  2.393432E+0000  7.623225E-0001
  7.593874E-0001  1.250318E+0000
 -7.799056E-0001  4.716379E-0004
 -2.993658E+0000 -3.257668E+0000
  5.028597E+0000 -9.607156E-0001
  2.188444E+0000  2.527206E+0000
 -2.812336E+0000  2.314427E+0000
 -4.552155E-0001 -3.413703E+0000
  3.720509E+0000 -3.438348E+0000
  1.914450E-0001  2.409977E+0000
 -2.066452E+0000 -6.733151E-0001
 -1.012101E+0000  3.552011E-0002
  3.916389E-0001 -2.290038E+0000
 -4.685067E-0002 -5.207632E-0001
  2.893032E+0000  7.105864E-0001
 -3.237306E-0001  1.822925E+0000
 -8.300896E-0001 -3.038153E-0001
 -4.762723E-0001 -3.944664E+0000
  9.645726E-0002 -2.369077E+0000
  3.188626E+0000 -2.282218E+0000
  7.348365E-0001  3.592476E+0000
 -3.668948E+0000  2.507036E-0001
 -3.533164E-0001 -1.986965E+0000
  8.898344E-0001 -1.152494E+0000
  1.219439E+0000  3.434366E+0000
  5.776030E-0002  1.093609E+0000
 -3.233455E+0000 -9.260960E-0001
  3.586126E+0000 -2.587825E+0000
 -7.445337E-0002  3.492941E+0000
 -3.238406E+0000  4.512610E-0001
  9.945180E-0001 -2.242712E+0000
  2.749142E+0000  2.223708E+0000
 -2.850186E+0000  7.976744E-0001
 -6.175115E-0001 -5.765711E-0001
  8.939999E-0002  1.207819E+0000
  3.157245E+0000  9.081535E-0002
 -4.929803E+0000  4.087017E-0001
  2.133850E-0001 -2.585779E+0000
  3.782556E+0000  1.614679E+0000
 -4.431914E-0001  5.290167E+0000
 -3.997974E+0000 -4.364831E-0001
  5.099009E-0001 -8.060915E+0000
  5.422365E+0000  1.651180E+0000
  1.245125E-0001  6.719514E+0000
 -8.423216E+0000 -2.495535E+0000
  1.235270E+0000 -9.073638E+0000
  4.216662E+0000  2.040526E+0000
  1.837105E+0000  5.179094E+0000
 -5.764935E+0000  1.904874E+0000
  1.064236E+0000 -6.532667E+0000
  8.667006E-0001  2.991821E+0000
  2.264600E+0000  4.363901E+0000
 -2.010918E+0000  3.984963E+0000
  4.682602E-0002 -4.793354E+0000
  1.423262E+0000 -2.044733E+0000
  5.804087E+0000 -1.708270E-0001
 -5.753660E-0001  3.179536E+0000
 -3.108772E+0000 -2.458747E+0000
  5.255438E-0001 -3.320902E+0000
  1.264211E+0000  3.287700E+0000
  2.674970E-0002  1.482300E+0000
 -3.554406E+0000 -2.271528E+0000
  1.611375E+0000 -1.585566E+0000
  2.301575E+0000  2.309116E+0000
 -1.216278E+0000  1.631528E+0000
  9.930819E-0001 -3.302105E+0000
 -9.328332E-0001 -3.108153E+0000
  3.125922E+0000 -2.413933E+0000
  9.670126E-0001  2.125824E+0000
 -3.468824E+0000  1.235142E+0000
 -3.758255E-0001 -4.738904E+0000
  3.191222E+0000 -2.051252E+0000
  1.752358E+0000  1.842095E+0000
 -2.975426E+0000  1.372671E+0000
 -1.057352E+0000 -4.163862E+0000
  2.986023E+0000 -9.411848E-0001
 -7.819673E-0002  3.521048E+0000
 -6.825967E-0001 -6.126275E-0001
 -1.603165E+0000 -3.829288E+0000
  1.810924E+0000 -1.120065E+0000
  2.471523E-0001  3.892939E+0000
 -6.234808E-0001  1.969988E+0000
 -2.466463E+0000 -3.179706E-0001
 -4.689067E-0001 -1.540813E+0000
  3.456165E-0001 -6.299188E-0001
  7.725795E-0001  1.353249E+0000
 -3.140128E+0000  4.851352E-0003
 -8.058899E-0001 -2.494411E+0000
  1.517377E+0000 -3.122902E-0001
  3.391429E-0001  3.143458E+0000
 -1.015507E+0000  1.150059E+0000
  1.274706E+0000 -2.095935E+0000
  5.148172E-0002 -3.782610E-0001
  8.934935E-0002  2.253515E+0000
 -2.438871E+0000 -4.505099E-0001
 -6.417289E-0001  1.285910E+0000
  2.104764E+0000  2.593593E-0001
 -2.134371E+0000  2.629020E+0000
 -5.238107E-0001  1.982595E+0000
  1.650855E+0000  6.485510E-0002
  2.705225E-0001 -1.930445E-0001
  7.569687E-0002  2.612322E-0001
 -1.317908E+0000  4.719209E-0001
  1.936701E+0000 -1.112582E+0000
 -5.004607E-0001  1.422748E+0000
 -2.304410E-0001 -3.184928E+0000
 -4.511154E-0001 -1.418762E+0000
  3.053502E+0000 -1.053035E+0000
 -8.295128E-0001  1.474854E+0000
 -1.173086E+0000  9.439951E-0001
 -2.714119E+0000 -1.177362E+0000
  4.944355E+0000 -8.626594E-0001
 -2.294464E+0000  1.139934E+0000
 -9.830902E-0001 -4.713194E-0001
  6.948647E-0001 -1.241612E+0000
 -1.446715E+0000 -1.604925E+0000
  7.221051E-0001 -1.708903E-0001
  4.281592E-0001  2.253941E+0000
 -6.856813E-0002 -4.609223E-0001
 -1.413366E+0000 -4.304907E+0000
  1.316342E+0000 -2.602492E+0000
 -2.582992E-0001  1.753860E+0000
  4.264215E-0001  3.005064E+0000
 -3.241873E+0000 -2.768966E+0000
  1.518217E-0001 -7.830936E-0001
  3.816044E+0000  1.407916E+0000
 -1.575444E+0000  5.387042E+0000
 -2.964587E+0000 -1.670092E+0000
 -8.337336E-0001 -2.559713E+0000
  3.086873E+0000  4.423537E-0001
 -7.612987E-0001  3.261878E+0000
 -3.254246E+0000 -1.161809E+0000
  1.610578E+0000 -1.496300E+0000
  9.628696E-0001  4.819968E-0001
 -4.197306E-0001  1.545174E+0000
 -2.698009E-0001  1.126819E+0000
  4.905386E-0001 -9.072970E-0001
  6.636238E-0001 -1.987531E+0000
  1.069392E+0000  1.204781E-0001
  1.018266E+0000  1.657322E+0000
 -3.694677E+0000 -3.119607E+0000
  6.112223E-0002 -2.924859E+0000
  3.433393E+0000 -6.118264E-0001
 -2.857016E+0000  2.540291E-0002
 -2.157769E-0001 -6.303248E-0001
  2.529837E+0000 -2.018790E+0000
 -1.626418E-0001  1.667127E+0000
 -2.545325E+0000  9.978893E-0001
  1.279649E+0000  9.444145E-0001
 -2.753674E-0001 -9.026422E-0001
 -2.318247E+0000 -1.040581E+0000
  4.595088E+0000 -2.821075E-0001
 -2.047433E+0000  3.378798E+0000
  9.534652E-0001  2.163266E-0001
 -1.087137E+0000  5.424442E-0002
 -3.485372E+0000  1.718139E-0001
  2.985243E+0000 -9.887187E-0001
  2.179569E-0001  7.055902E-0001
 -2.070345E+0000  5.204990E-0001
  7.670287E-0001 -5.255333E+0000
  6.322534E-0001 -3.359345E-0001
  1.446654E+0000  2.034972E+0000
 -4.048387E+0000  2.185112E-0001
  5.030843E-0002 -3.461842E+0000
  3.036475E+0000 -3.786050E+0000
 -6.811842E-0001  1.470233E+0000
 -1.957872E-0001  4.377273E+0000
 -1.025892E-0001 -5.725117E-0001
 -1.428636E+0000 -4.421680E-0001
  1.953581E-0001 -6.244146E-0002
  3.379008E+0000  1.146581E+0000
 -3.916071E+0000  9.602055E-0001
  2.117635E+0000 -3.043213E+0000
  1.620622E+0000  1.184603E+0000
 -6.625732E-0001 -3.802491E-0001
 -3.886203E-0001 -2.720302E+0000
  2.681049E+0000 -1.775463E+0000
  5.681329E-0001  2.962640E+0000
 -1.843589E+0000  1.398912E+0000
 -5.753202E-0001 -1.829754E-0001
 -1.511949E+0000  1.249220E+0000
  1.319805E+0000  1.282334E+0000
 -1.841798E+0000 -1.410695E+0000
  3.091109E-0001  1.684242E+0000
  1.035915E+0000  1.853734E+0000
  3.154246E-0001 -1.130919E+0000
  1.289583E+0000 -1.820973E+0000
  1.224273E+0000  2.968685E+0000
 -2.260590E+0000  2.503103E+0000
 -9.953262E-0001 -2.886543E+0000
  3.279578E+0000 -4.481399E+0000
  1.881851E-0001 -1.939846E+0000
  1.387028E+0000 -8.986427E-0001
 -3.011527E+0000  1.342868E+0000
  1.217336E+0000 -4.981688E-0001
 -3.553441E-0001  3.138037E-0001
  9.846882E-0001  2.742641E+0000
 -3.006405E+0000  1.201731E+0000
  3.436893E+0000 -3.739303E+0000
  4.131218E+0000  2.760062E+0000
 -4.071017E+0000  2.510913E+0000
 -4.120795E-0001 -4.345886E+0000
  2.891268E+0000  2.931752E-0002
 -6.028935E-0001  1.285295E+0000
 -1.603169E+0000  6.882529E-0001
 -1.985818E+0000 -2.837945E+0000
  2.215415E+0000 -2.971058E+0000
  2.308055E+0000  3.851831E+0000
 -1.586274E+0000  1.636846E-0001
 -2.669547E+0000 -4.090715E+0000
  2.239486E+0000 -3.006830E+0000
  3.292204E+0000  4.006452E+0000
 -5.139722E+0000  1.817561E+0000
  3.161052E-0001 -5.975956E+0000
  1.931383E+0000 -1.760400E-0001
  2.332853E+0000  3.747495E+0000
 -3.907446E+0000  1.119478E+0000
 -2.148030E+0000 -4.496582E-0001
  2.335261E+0000 -9.801245E-0001
  2.534034E+0000  3.233497E-0002
 -1.228082E+0000 -2.424098E-0001
  1.628067E+0000  1.583556E+0000
  2.617944E-0001 -1.613907E+0000
  1.334565E+0000 -4.384752E+0000
  1.550073E+0000  9.156125E-0001
 -2.364043E+0000  1.554609E+0000
  8.485332E-0001  1.787885E-0001
 -3.050062E+0000 -1.200796E-0001
  1.136968E+0000 -1.631089E+0000
 -1.135363E+0000  2.661079E+0000
 -4.825797E-0001  3.724817E+0000
  2.014433E-0001 -2.964700E+0000
  9.683164E-0001 -4.695808E-0001
  1.026147E+0000  1.109508E+0000
 -4.067837E-0001  2.492633E+0000
  5.634809E-0001  1.011992E+0000
 -9.435015E-0001 -2.258319E+0000
  1.893002E+0000 -1.437190E+0000
  7.627771E-0001  2.085161E+0000
 -2.553437E+0000  3.732802E+0000
 -2.176102E+0000 -1.150387E+0000
 -6.974876E-0001 -4.691775E-0001
  2.145269E+0000  2.825231E+0000
 -2.110501E+0000  1.703809E+0000
 -2.006579E+0000  2.039534E+0000
  2.966436E+0000 -2.937679E+0000
 -9.884111E-0001  1.786865E+0000
 -1.000287E+0000  7.682447E-0001
 -2.329125E-0001 -2.078432E+0000
  2.592740E+0000  3.072010E-0001
  1.873160E+0000  1.685579E+0000
 -1.609181E+0000  1.150984E+0000
 -1.526484E+0000 -8.044016E-0001
  6.515575E-0001 -1.124710E+0000
  5.107551E-0001  1.459096E+0000
 -3.937341E+0000  7.561551E-0001
  1.065188E+0000 -3.179353E+0000
  8.897105E-0001  4.252828E-0001
  3.379667E-0001  1.511276E+0000
 -3.961143E+0000  5.872182E-0001
  1.241194E+0000 -3.586430E+0000
  2.055411E+0000  2.455197E+0000
 -5.325271E-0001  5.430213E+0000
 -5.449149E+0000 -9.562265E-0001
  2.083193E+0000 -6.049430E+0000
  2.251978E+0000  1.369038E+0000
  1.065329E+0000  3.448400E+0000
 -2.043780E+0000 -5.300881E-0001
  6.170393E-0001 -5.375215E+0000
  3.411142E+0000  2.483628E-0002
  3.586684E-0001  4.356616E+0000
 -1.397149E+0000 -1.562316E+0000
 -1.041740E+0000 -2.756911E+0000
  2.947989E+0000 -1.475479E+0000
 -8.782879E-0001  3.412001E+0000
 -1.166888E+0000 -9.304006E-0001
 -1.461517E-0001 -1.996362E+0000
  1.088488E+0000 -1.601113E-0001
 -6.675051E-0001  1.228339E+0000
 -1.975464E+0000 -4.688786E-0001
 -1.741085E-0001 -2.984340E-0001
  3.058499E+0000  2.533014E+0000
  1.217867E+0000 -8.096013E-0001
 -3.247249E+0000  2.571890E-0001
  3.007018E-0001 -5.352532E+0000
  2.246438E+0000 -9.254686E-0002
  1.340283E+0000  1.760330E+0000
 -2.412049E+0000  8.956524E-0001
 -1.697686E-0001 -3.894195E+0000
  3.044341E-0001 -3.682343E-0001
  8.896796E-0001  3.658817E+0000
 -3.248290E+0000 -2.947417E+0000
 -1.687951E+0000 -1.522768E+0000
  4.380955E+0000  2.168086E+0000
 -7.809742E-0001  2.662809E-0001
 -2.814901E+0000  2.402508E+0000
 -5.672711E-0001 -1.372852E+0000
  2.640931E+0000 -1.388454E+0000
 -2.292542E-0001  3.788981E+0000
 -1.722577E+0000  5.877143E-0001
 -1.860856E+0000 -2.650657E+0000
  2.535727E+0000 -2.288866E+0000
  6.092789E-0001  9.567397E-0001
 -6.234365E-0001  3.780804E+0000
 -7.927842E-0001 -1.393358E+0000
  1.462315E+0000  2.278682E-0002
  4.805781E-0002  9.071670E-0001
 -2.978782E+0000  3.562958E-0001
 -6.292683E-0002 -1.778126E+0000
 -1.292927E+0000 -5.722476E-0001
  3.192509E+0000  2.305714E+0000
 -3.776448E+0000  5.768611E-0001
  2.629297E-0001  1.009702E+0000
  2.781629E-0001 -8.409060E-0001
  1.399495E+0000  2.344825E+0000
 -4.018680E-0001  2.558952E-0001
 -1.800784E+0000 -2.269478E+0000
 -1.195947E-0002 -1.560499E+0000
 -1.086375E-0001 -1.754469E+0000
  3.035372E+0000  1.117558E+0000
  9.862829E-0001  1.055004E+0000
 -4.105219E+0000  2.532531E-0001
  3.489844E+0000 -2.971282E+0000
 -4.379932E-0002 -2.257796E+0000
  1.787681E+0000  7.742316E-0001
 -6.927696E-0001  1.510546E+0000
 -3.040193E+0000 -1.863681E+0000
  4.088983E+0000 -2.090931E+0000
  1.521570E+0000  2.727551E+0000
 -5.271736E-0001  2.258944E+0000
 -2.182123E+0000 -7.872427E-0001
  1.914424E+0000 -1.857927E+0000
  2.223088E+0000 -2.930318E+0000
 -4.107601E+0000  2.256331E+0000
  1.221967E+0000 -1.936757E+0000
 -9.114372E-0001  8.742127E-0001
 -4.792583E-0001  2.918069E+0000
  1.960187E-0001 -2.300872E+0000
  2.270756E-0001 -2.760946E+0000
  1.951949E+0000  1.214773E+0000
 -1.790699E+0000  5.177497E+0000
 -1.088404E+0000 -9.878697E-0001
  1.914312E+0000  2.916900E-0001
 -4.996243E-0001  5.212870E-0002
  9.751801E-0001  5.533794E-0001
 -1.990112E+0000  9.506837E-0001
 -6.721964E-0001 -2.550998E+0000
  1.303189E+0000 -4.191266E+0000
 -2.092103E-0001  4.194852E+0000
  3.433274E+0000  5.787968E-0001
 -5.778424E+0000  9.827556E-0001
  1.802062E+0000 -5.877148E+0000
  3.745506E+0000  1.100931E+0000
 -3.502437E-0001  5.337099E+0000
 -2.408511E-0001 -4.330894E-0001
 -1.524234E+0000  8.675182E-0001
  1.427688E+0000  7.012375E-0001
  2.695755E+0000  5.581731E-0001
 -3.755383E+0000  1.737652E+0000
 -1.123887E-0001 -1.587555E+0000
  9.543572E-0001 -2.595283E+0000
 -8.162975E-0002  9.042526E-0001
 -7.799287E-0001  5.837618E-0002
 -5.740633E-0003 -3.567527E+0000
  1.344528E+0000 -1.385366E+0000
 -2.522820E+0000  1.034207E+0000
 -2.320520E-0001  2.336498E+0000
 -1.644590E+0000 -1.581497E+0000
  2.242534E+0000  1.127572E+0000
  1.381153E+0000  3.817939E+0000
 -1.651734E+0000  5.774801E-0002
  7.273063E-0001 -2.435515E+0000
 -5.677794E-0001  2.589502E+0000
 -4.767567E-0001  1.835899E+0000
 -1.909213E+0000  6.306444E-0002
  3.863301E-0002 -1.279467E+0000
  1.289369E+0000  9.397803E-0001
 -1.646047E+0000  7.080579E-0001
  9.163609E-0001  2.004766E-0001
  2.986116E+0000 -7.566482E-0001
 -4.371868E-0001  2.940903E+0000
 -1.082069E+0000 -2.178228E+0000
  6.531472E-0002 -1.937156E+0000
  5.243259E-0001  4.313481E-0001
  1.059381E-0001  2.305262E+0000
 -9.376275E-0001 -2.210579E+0000
 -8.824937E-0001 -1.862623E+0000
  2.981295E+0000 -1.137595E+0000
  8.716424E-0001  3.216286E+0000
 -1.683408E+0000  9.202003E-0001
 -9.059904E-0001 -4.950816E+0000
  1.888137E+0000 -2.750798E+0000
  5.486158E-0001  3.765904E+0000
 -2.591954E+0000  2.465168E-0001
 -1.964704E+0000 -3.324702E+0000
  1.819079E+0000 -1.497533E-0001
  2.190942E+0000  3.141704E-0001
 -1.609100E+0000  2.629703E+0000
 -1.206338E+0000 -2.848072E+0000
 -5.680450E-0001  5.974007E-0001
  2.094569E+0000 -7.173722E-0001
 -6.415413E-0001  2.080589E+0000
 -1.126757E+0000 -1.032220E+0000
  5.206411E-0001 -3.018565E+0000
  1.847815E-0001  1.089148E+0000
 -1.314399E+0000  1.433526E+0000
 -1.155808E-0001 -2.090796E+0000
 -2.874787E+0000 -1.290655E+0000
  2.378747E+0000 -1.975743E+0000
 -3.367537E-0001  2.346975E+0000
 -8.711924E-0001  1.150720E-0001
 -4.219056E-0002 -2.602652E+0000
  2.315195E+0000 -9.568154E-0001
  1.105153E+0000  8.249929E-0001
 -1.952805E+0000 -1.771326E+0000
 -3.706476E-0001 -1.132919E+0000
  2.499260E-0001  6.969130E-0001
  2.209858E+0000  1.782645E+0000
 -3.470203E+0000 -2.077795E+0000
  1.244657E+0000 -1.574557E+0000
  3.549461E+0000 -3.125090E+0000
 -1.006710E+0000  2.008782E+0000
  6.004631E-0001  3.179826E-0001
  1.319662E+0000 -3.288207E+0000
  2.838704E+0000 -1.652323E+0000
  1.212880E-0001  1.868753E+0000
  7.298558E-0001  6.233443E-0001
 -1.782020E+0000  1.970957E+0000
  2.224939E+0000 -1.224857E+0000
 -9.550530E-0001  9.796308E-0001
 -2.496983E+0000  3.172546E+0000
  9.293216E-0001 -1.782005E-0001
  5.545362E-0001  1.065552E+0000
 -1.612069E+0000 -2.457068E+0000
  6.979992E-0001 -6.215758E-0001
  1.432066E+0000  1.484831E-0001
 -2.422761E+0000  1.212416E+0000
  3.734299E-0002  2.801289E+0000
 -1.212307E+0000 -2.333117E+0000
 -1.204946E+0000 -7.363294E-0002
  5.667150E-0001  5.210095E-0001
 -1.913595E+0000  1.681744E+0000
  1.159902E+0000 -1.780358E+0000
  1.173332E+0000  9.044800E-0001
 -9.790332E-0001  2.173382E+0000
 -2.423221E+0000 -1.024938E+0000
  1.116720E+0000 -4.302855E+0000
  2.415239E+0000 -1.580576E+0000
 -9.025063E-0001  3.140938E+0000
 -2.681753E+0000  1.196229E+0000
  6.288419E-0001 -3.271047E+0000
  2.886998E+0000  9.990512E-0001
 -1.009333E+0000  5.357974E+0000
 -7.767359E-0001  7.827686E-0001
 -2.181256E+0000 -1.218518E+0000
  2.086247E+0000 -3.713278E-0001
  6.724114E-0001 -4.893314E-0002
 -2.262647E+0000 -1.649680E+0000
  1.247945E+0000 -1.879899E+0000
  7.163778E-0002  2.567803E+0000
 -9.002107E-0002  3.776963E+0000
 -3.262226E+0000 -3.085900E-0002
 -7.105391E-0001 -1.252697E-0001
  3.449007E+0000 -9.441721E-0001
  2.965052E-0001  4.329215E+0000
 -3.289941E+0000 -1.220127E+0000
 -2.222178E-0001 -2.765051E+0000
  5.068574E+0000 -2.785704E-0001
 -3.022704E+0000  4.311397E+0000
 -9.981085E-0001 -2.710717E+0000
 -1.891448E+0000 -1.152904E+0000
  2.662672E+0000 -1.086480E-0001
  4.891377E-0001 -1.697279E+0000
 -9.388911E-0001 -3.027778E+0000
  1.170140E+0000  1.471205E-0001
 -9.873994E-0002  1.886238E+0000
 -1.366121E-0001  4.178218E-0001
 -9.376425E-0001  7.369256E-0002
  2.451702E+0000 -1.202689E+0000
 -2.159872E-0001  4.002095E+0000
 -6.420560E-0002 -7.660525E-0001
 -2.442776E+0000 -1.604090E-0001
  3.116061E+0000  7.683435E-0001
 -2.702922E+0000  4.465329E+0000
 -3.294225E+0000 -1.333510E+0000
  3.687844E+0000 -4.739504E+0000
 -1.196781E+0000  1.066295E+0000
 -1.129800E+0000  2.887446E+0000
 -1.461882E-0001  5.036898E-0002
 -3.365927E+0000 -4.266019E+0000
  3.612072E+0000  1.146614E+0000
  1.739642E+0000 -1.472842E-0001
 -3.487542E+0000  7.679518E-0001
  3.110776E-0001 -1.160435E+0000
  1.421504E+0000  2.316622E+0000
 -2.304849E+0000  1.868387E+0000
  3.506492E-0001 -3.868959E+0000
 -1.312707E+0000 -1.256770E+0000
  2.393410E+0000  4.315466E+0000
  4.070561E-0001  2.093241E+0000
 -2.782516E+0000 -2.042763E+0000
  4.281157E+0000 -5.243003E+0000
 -3.277413E+0000  8.705577E-0001
  1.660396E+0000  2.386706E+0000
 -1.372126E+0000 -1.727146E-0001
 -1.910294E+0000 -2.681171E+0000
  3.953345E+0000 -1.036930E+0000
  2.635483E-0001  5.456435E-0001
 -8.141005E-0001 -1.296163E-0001
 -1.478277E+0000 -1.755691E+0000
  2.857302E+0000  1.716434E-0001
 -5.714953E-0001  5.152848E+0000
 -3.139508E+0000 -1.204641E+0000
  1.135490E+0000 -2.502196E+0000
 -8.105968E-0001  2.499569E+0000
  7.914615E-0002  1.127405E+0000
 -9.716754E-0001 -4.228269E+0000
  2.269851E+0000 -1.383673E+0000
  7.609642E-0001 -6.520458E-0001
 -5.251564E-0001 -4.195102E-0001
 -1.437588E+0000 -1.178679E+0000
  3.331653E+0000  5.886428E-0001
 -2.028075E+0000  6.888599E+0000
  1.243204E+0000 -1.264226E+0000
  3.594605E-0001 -1.187057E+0000
 -1.319031E+0000  1.194477E+0000
 -2.665408E-0001 -1.377115E+0000
 -4.060505E-0001 -2.481182E-0001
  1.162417E-0001 -1.219593E+0000
 -1.688474E-0001  3.412517E+0000
 -1.549252E-0001  7.564827E-0001
 -9.777096E-0001 -3.124288E+0000
  2.619631E+0000  2.129347E+0000
  4.946031E-0001  3.930061E+0000
 -2.725137E+0000  3.402340E+0000
 -3.426764E-0001  2.712998E+0000
  3.476392E+0000 -2.163297E+0000
 -2.466236E+0000  3.521363E-0001
 -7.562130E-0001  1.303507E+0000
 -1.066620E-0002  2.613028E-0001
 -7.119129E-0001 -5.124380E+0000
  1.248423E+0000 -1.493097E+0000
 -1.902925E+0000  2.755817E+0000
 -8.852623E-0001 -2.029884E+0000
  1.467257E+0000  7.486668E-0001
 -1.301838E-0001  1.764681E+0000
 -3.238599E+0000  3.576596E+0000
 -3.119179E+0000 -9.902643E-0001
  4.243648E+0000 -5.323763E+0000
  5.144137E-0002  3.103705E+0000
 -3.947223E-0002  1.394656E+0000
 -3.005923E+0000  3.668459E-0001
  1.695073E+0000 -3.104313E+0000
 -2.338973E-0002  1.495014E+0000
  1.786983E+0000  7.342013E-0001
 -3.176114E+0000  5.527473E-0001
  4.222376E+0000 -3.323613E+0000
 -1.557233E+0000  4.053545E+0000
  1.679925E+0000 -3.380499E-0001
 -1.298892E+0000  1.765113E+0000
  1.846520E+0000  3.658589E-0001
 -9.980525E-0001  4.467106E-0001
 -2.566482E+0000 -1.622278E+0000
  1.793213E+0000 -3.366891E+0000
  2.591088E+0000  3.735247E+0000
  2.140170E-0001  9.827811E-0001
 -2.313132E+0000 -1.776083E-0002
 -6.949778E-0001 -2.993723E+0000
  4.473085E+0000  2.675474E+0000
 -2.629751E+0000  5.290841E+0000
 -2.090262E+0000 -1.152564E+0000
  1.115994E+0000 -5.098582E+0000
  2.201010E+0000  5.789393E-0001
  1.226081E+0000  1.893692E+0000
 -1.793761E+0000 -4.848428E-0001
  2.269502E-0001 -3.607348E-0001
  3.333850E+0000 -1.283833E+0000
 -1.454661E+0000  2.029507E+0000
  1.411042E+0000 -7.549224E-0002
 -1.659084E+0000 -3.420726E-0001
  2.248619E+0000 -1.105700E+0000
  3.108592E-0001  1.643087E+0000
 -3.986566E+0000  4.501391E-0001
 -3.307731E-0001 -1.376411E+0000
  1.398359E+0000 -8.197557E-0001
  3.116734E-0001  1.340515E+0000
 -2.464215E+0000  1.813835E+0000
  3.114521E+0000 -1.833559E+0000
  1.372051E-0001  2.297424E+0000
  7.965888E-0001  1.487019E+0000
 -2.759969E+0000 -4.268192E-0001
 -5.786619E-0002  9.822357E-0001
 -5.580711E-0001 -8.698664E-0001
 -1.698501E+0000  3.096781E+0000
  1.035783E+0000 -1.484990E+0000
  5.697201E-0001 -2.680798E+0000
  2.213903E+0000  3.676111E-0001
 -4.689462E-0001 -1.693300E+0000
 -3.286116E-0001  1.131679E+0000
  5.703827E+0000 -2.645981E+0000
 -6.748806E-0001  2.456067E+0000
 -2.771333E+0000  1.007047E+0000
  1.198893E+0000 -5.360546E+0000
  1.906155E+0000 -2.720625E+0000
  1.461179E+0000  5.937879E+0000
 -1.563486E+0000  7.156339E-0001
 -4.677487E-0001 -3.625372E+0000
  2.276769E+0000 -9.921754E-0001
  1.181392E+0000  2.647328E+0000
 -3.289924E+0000  1.343074E-0001
 -1.504174E+0000 -4.608270E+0000
  2.562476E+0000  1.177465E+0000
 -4.241610E-0001  3.633804E+0000
 -4.200651E+0000 -3.226391E+0000
 -3.302859E-0001 -2.226013E+0000
  2.717887E+0000  2.426405E+0000
  1.021301E-0001  1.610929E+0000
 -1.484740E+0000 -1.209405E+0000
 -6.748007E-0001 -2.406285E+0000
  3.147877E+0000 -2.214278E+0000
  1.470598E+0000  1.955691E+0000
 -2.636802E+0000 -2.725018E-0001
 -1.746518E-0002 -8.644659E-0001
  2.525264E+0000  1.376537E-0001
  1.986381E-0001  1.303971E+0000
 -2.604282E+0000 -7.435758E-0002
  1.214790E+0000 -3.765224E+0000
  2.783863E+0000 -2.942059E-0001
 -1.489868E+0000  2.308325E+0000
 -1.459138E+0000 -1.542578E+0000
 -9.191513E-0002 -1.452101E+0000
  3.325655E+0000 -3.462717E+0000
 -1.298111E+0000  2.538598E+0000
 -1.542202E+0000  3.146107E+0000
  9.129205E-0003 -5.375517E-0001
  1.553249E-0001  4.454746E-0001
 -1.180309E-0001  1.359616E+0000
 -1.713791E+0000 -1.037934E-0001
 -1.162678E+0000 -1.665986E+0000
 -1.560807E+0000  2.411079E-0001
  4.500697E+0000  3.778680E-0001
 -3.781847E+0000  5.029860E+0000
  3.598362E-0001 -1.956156E-0001
  8.141901E-0001 -2.506254E+0000
  8.359225E-0001  3.321806E+0000
  1.336081E-0001  3.751999E-0001
 -2.567548E+0000 -3.456953E+0000
  2.269090E+0000  2.889987E-0001
  1.811755E+0000  5.179719E-0001
 -3.228706E+0000  7.337709E-0001
  2.209270E+0000 -1.379293E+0000
 -5.716015E-0002  2.888511E+0000
 -5.473728E-0001  3.485044E+0000
 -1.006001E+0000  1.649676E-0001
  6.260586E-0001 -1.830528E+0000
  9.056145E-0001  9.231063E-0001
  1.406281E+0000  8.075052E-0001
 -1.955383E+0000 -1.053267E+0000
  4.439216E+0000 -2.898817E+0000
 -7.243378E-0001  6.888353E-0001
 -1.121884E-0001  2.723096E+0000
 -1.343263E+0000 -1.492756E+0000
 -7.713578E-0001 -4.182806E+0000
  6.239268E+0000 -9.138390E-0001
 -2.022517E+0000  3.168146E+0000
 -1.867612E+0000 -1.712238E-0001
  2.535857E-0001 -3.766983E+0000
  3.466681E+0000  1.931213E+0000
  4.585142E-0001  7.718785E-0001
 -2.634687E+0000  2.655952E-0001
 -2.668614E-0001 -3.380778E+0000
 -8.000097E-0001 -3.356373E-0001
  2.575778E-0001  2.155393E-0001
  3.058322E-0001  3.301674E-0001
  1.419668E+0000 -5.111383E-0001
 -5.590308E-0001 -1.269840E+0000
 -5.090107E-0002  1.064470E+0000
 -1.225425E-0001 -1.684488E+0000
  1.876941E+0000  2.436754E+0000
 -2.404293E+0000  9.243289E-0001
  1.229616E+0000 -1.341688E+0000
 -6.865165E-0001  4.324382E-0001
  1.617188E+0000  6.214311E-0001
  7.631711E-0002 -1.062308E+0000
  2.316589E+0000 -9.509234E-0001
 -4.951937E-0001  1.563138E+0000
  7.686444E-0001  4.826228E-0001
 -3.373422E-0001  1.039430E+0000
 -9.458488E-0001  1.415293E+0000
 -1.909796E+0000  1.835134E+0000
 -6.162917E-0001 -2.252518E+0000
 -9.087025E-0001  8.424119E-0001
  3.366383E+0000 -1.093337E+0000
 -1.439693E+0000  2.125074E+0000
 -1.121574E+0000 -8.442404E-0001
  3.011326E+0000 -3.092523E+0000
  3.200417E-0002  2.739235E+0000
  4.101611E-0001 -1.015732E-0001
 -1.627166E+0000 -3.995665E+0000
  1.150576E+0000 -7.258921E-0001
  1.349965E+0000  2.908990E-0002
  2.248353E+0000  2.187660E+0000
 -1.985016E+0000 -3.526150E-0001
 -1.274020E-0001 -4.931949E+0000
  2.574547E+0000 -1.429818E+0000
  6.303970E-0001  2.311427E+0000
 -1.165532E+0000  5.744252E-0001
 -2.118380E+0000 -3.254371E+0000
  4.376124E+0000 -4.146322E+0000
  3.356623E+0000  3.116786E+0000
 -4.588175E+0000  2.224042E+0000
 -3.511286E+0000 -3.774780E+0000
  4.556202E+0000 -3.965860E+0000
  2.646113E+0000  3.437119E+0000
 -3.772939E+0000  3.786982E+0000
 -2.248820E+0000 -4.572371E+0000
  3.138421E+0000 -4.270475E+0000
  3.181505E+0000  3.807221E+0000
 -1.745343E+0000  3.010341E+0000
 -1.453494E+0000 -3.664953E+0000
 -8.902206E-0002 -2.296085E-0001
  1.101637E+0000  1.702049E+0000
  1.116190E+0000 -1.573823E+0000
 -4.559218E+0000 -4.475589E-0001
 -5.547132E-0003 -5.429602E+0000
 -5.931586E-0001  4.748586E-0001
  3.801306E+0000 -4.318604E-0002
 -4.666676E+0000  3.074099E+0000
  2.502546E+0000 -3.124976E+0000
 -3.404459E-0001  2.875561E+0000
  1.355147E+0000  2.259222E+0000
 -3.112299E+0000 -1.880967E+0000
  1.836167E+0000 -2.296617E+0000
  1.340227E+0000 -1.163246E+0000
 -5.048290E-0001  2.122611E+0000
 -2.373540E+0000  2.575930E+0000
 -2.455160E-0001 -2.344890E+0000
  2.529235E+0000 -9.426042E-0001
  9.300027E-0002  4.425818E+0000
 -1.572291E+0000  5.487195E-0001
 -1.814569E+0000 -3.776257E+0000
  1.641347E+0000  1.072525E+0000
  1.371234E+0000 -2.758328E-0001
 -5.316846E-0001 -9.790487E-0001
 -1.188574E+0000 -7.768806E-0001
  2.157163E+0000 -1.249442E+0000
 -2.586499E+0000  2.121105E+0000
 -1.714509E+0000 -3.848878E+0000
  1.150370E+0000 -8.084170E-0002
  2.725667E+0000  3.669891E+0000
 -3.856982E+0000  3.131013E+0000
 -1.390473E+0000 -7.177905E-0001
  8.015451E-0001 -4.177043E-0001
  1.998234E+0000  4.200394E-0001
 -1.499008E+0000  1.772588E-0001
 -2.346576E+0000  1.887750E-0001
  1.503184E+0000 -5.230771E+0000
  1.507999E+0000  2.342516E+0000
  1.571624E+0000  1.815955E-0001
 -4.564080E+0000  1.248960E-0001
  1.642107E+0000 -5.558292E-0001
 -4.353551E-0001 -6.630659E-0001
 -9.119693E-0001 -1.439340E+0000
  3.251659E+0000  2.601784E+0000
 -2.936215E+0000  1.782831E+0000
 -1.560967E+0000  2.028555E-0001
 -3.606923E-0001 -3.597697E+0000
 -8.789982E-0001  2.070014E+0000
  3.385238E+0000  3.270720E+0000
 -5.130028E+0000  9.414150E-0001
  2.146338E+0000 -3.438438E+0000
  4.814029E-0001  1.733568E+0000
  1.603177E+0000  2.467876E+0000
 -2.357651E+0000  1.068988E+0000
 -1.574224E+0000 -3.418462E+0000
  1.447400E+0000 -2.366110E+0000
 -1.681006E-0001 -5.958491E-0001
 -1.403432E+0000  1.064123E+0000
  1.815506E+0000  1.611638E+0000
 -1.678306E+0000  5.905738E-0001
 -2.240959E-0001 -1.949671E+0000
  7.815781E-0001 -1.141930E-0002
  9.454710E-0002  4.581545E+0000
 -2.364658E+0000 -2.019376E-0001
 -2.397406E+0000  4.900007E-0001
  5.014503E+0000 -2.456881E-0001
  3.300353E-0001  3.676818E+0000
 -5.155079E+0000 -2.653161E+0000
  3.020696E+0000 -4.284991E+0000
  2.226962E+0000  3.958261E+0000
  4.611875E-0001  5.513011E+0000
 -4.422805E+0000 -2.806762E+0000
 -1.804306E+0000 -3.069540E+0000
  3.399754E+0000  1.633997E+0000
 -2.565115E-0001  4.429323E+0000
 -1.729391E+0000  7.918765E-0001
  5.434445E-0001 -2.376473E+0000
  3.032076E+0000  5.314219E+0000
 -2.563778E+0000  3.979659E+0000
 -2.125126E+0000 -1.942871E+0000
  1.710662E+0000 -4.145723E+0000
  3.337775E+0000  2.277063E+0000
 -2.290601E+0000  2.084463E+0000
 -3.984656E+0000 -7.728633E-0001
  3.102532E+0000 -4.274293E+0000
  2.617529E+0000  2.288349E+0000
 -1.960920E+0000  5.013625E+0000
 -3.677128E+0000 -1.596834E+0000
 -1.693398E-0001 -2.552698E+0000
  4.705541E+0000 -1.072132E+0000
 -1.393815E+0000  2.148710E+0000
 -2.787608E+0000  9.890910E-0001
  5.407821E-0001 -4.804476E+0000
  3.473800E+0000  2.500555E+0000
  2.068178E+0000  3.834253E+0000
 -1.170865E+0000  1.530354E+0000
 -2.456633E+0000  1.001829E-0001
  1.381651E+0000 -1.249257E+0000
 -2.209798E-0001  2.982732E+0000
 -1.152717E+0000  1.265520E+0000
 -1.125484E+0000 -1.970051E+0000
  4.071827E+0000  1.052338E+0000
 -2.769980E+0000  6.390080E-0001
 -2.142621E-0002 -1.737982E+0000
 -9.599479E-0001 -1.242086E+0000
  4.810880E-0001 -2.885299E+0000
  3.555313E+0000 -7.759619E-0001
 -2.850663E+0000  1.060407E+0000
  7.810641E-0001 -3.265131E+0000
  1.667410E+0000  6.867085E-0001
 -1.370956E-0001  1.338632E+0000
 -6.504469E-0001  1.774081E+0000
 -3.115573E-0001 -2.610398E+0000
  2.214476E+0000 -7.182229E-0001
 -1.020481E+0000  3.063621E+0000
  3.273599E+0000 -1.438098E+0000
 -1.850872E+0000  2.540172E+0000
  3.681208E+0000 -1.776644E+0000
  4.182492E-0001 -2.199650E+0000
 -1.474016E+0000 -7.640225E-0001
  7.688405E-0001 -4.931779E-0001
  2.467562E+0000 -3.474030E-0001
 -2.259170E+0000  6.546318E-0001
  1.434065E-0001 -3.744542E+0000
 -1.241439E+0000 -5.972301E-0001
  1.159459E+0000 -7.914251E-0001
 -2.487763E+0000  4.808533E-0001
 -1.842197E+0000 -3.254785E+0000
  1.199192E+0000 -2.465851E+0000
  1.302023E-0001  4.277412E+0000
  5.832807E-0001  2.309034E-0001
 -4.139364E+0000  5.744953E-0001
 -5.963216E-0001 -1.164392E+0000
  2.119028E+0000  5.760199E-0001
 -2.769785E-0003  1.525969E+0000
 -4.245393E+0000  4.771143E-0001
  1.970596E+0000 -4.438738E+0000
  2.371240E+0000 -1.289727E+0000
 -1.733456E+0000  9.465635E-0001
 -5.665244E-0001  2.341971E-0001
 -3.856677E+0000 -3.562126E+0000
  2.530997E+0000  1.036442E+0000
 -4.060118E-0001  6.647014E-0001
 -1.432575E+0000 -2.043074E+0000
  1.128758E+0000 -5.080741E+0000
  2.091293E+0000  1.032633E+0000
 -3.297490E+0000  3.819756E+0000
 -1.769611E-0001 -4.498009E+0000
 -3.179115E+0000 -1.622255E+0000
  3.124392E+0000  8.126157E-0001
 -3.856262E-0001  2.720067E-0001
 -2.897927E+0000  1.090932E+0000
  8.741035E-0001 -4.656816E+0000
  2.814007E-0001 -1.347109E-0001
  4.166972E-0001  1.898077E+0000
 -3.857382E+0000  7.198388E-0001
  2.953559E+0000 -3.679144E+0000
  1.264165E-0001  1.146316E+0000
  9.417203E-0001 -1.360661E+0000
 -2.395613E-0001  1.237881E+0000
 -1.440945E+0000 -6.617219E-0001
  4.297923E-0001 -1.775146E+0000
 -4.805100E-0001  2.997555E-0001
  2.953743E+0000 -7.271710E-0001
 -2.944390E+0000  1.782353E+0000
  1.159200E+0000 -1.587029E+0000
 -1.028681E+0000  9.325697E-0001
  2.934166E-0001  2.829895E+0000
  1.618593E+0000 -2.572783E+0000
 -1.271345E+0000  2.459678E+0000
 -1.706867E+0000 -2.630767E+0000
  1.364752E+0000 -1.833867E+0000
  3.226591E+0000  1.408555E+0000
 -7.206168E-0001  1.174848E+0000
 -2.817355E+0000 -3.465040E+0000
  3.972308E+0000 -1.011036E+0000
  1.697981E+0000  1.292738E+0000
 -3.077516E+0000  5.065246E-0001
  4.906494E-0001 -5.281943E+0000
  9.495094E-0001 -2.496954E+0000
  1.838978E+0000  4.885430E+0000
 -3.297591E+0000  3.377658E+0000
 -1.333454E+0000 -2.796040E+0000
 -4.405901E-0001  9.580012E-0002
  2.463369E+0000  2.052081E+0000
 -3.209364E+0000  1.860131E+0000
 -3.444655E-0001 -3.431967E+0000
  2.356233E+0000 -1.675883E+0000
  1.809892E-0001  1.222456E+0000
  1.310519E-0001 -1.406823E+0000
  1.337623E+0000 -2.634072E+0000
 -2.191408E+0000  3.267527E+0000
 -2.350410E+0000  1.400882E+0000
  6.503265E-0001 -1.883485E+0000
  1.856554E+0000  2.960114E-0001
 -1.871512E-0001  1.099751E+0000
 -1.747619E-0001  3.630561E-0001
 -2.006249E+0000  6.200906E-0001
  8.514056E-0001 -5.071480E-0001
 -1.576230E+0000 -1.795878E+0000
 -1.723501E+0000 -7.575322E-0001
  3.951763E+0000 -1.533109E+0000
 -3.179987E+0000  3.376265E+0000
 -7.551580E-0001 -1.370932E+0000
  8.085661E-0001 -6.033411E-0001
  3.438951E+0000 -5.070947E-0001
  3.832342E-0001  3.205171E+0000
 -1.035735E+0000  6.976080E-0002
  4.773643E-0001 -2.518790E+0000
  2.572494E+0000  1.655811E+0000
 -1.330477E+0000  3.550082E+0000
 -5.348525E+0000 -1.928921E+0000
  8.589163E-0001 -1.943210E+0000
  2.320869E+0000  5.254521E+0000
 -8.834674E-0001  1.210165E+0000
 -4.369119E+0000 -3.297466E+0000
  1.722950E+0000 -1.282552E+0000
  2.016314E+0000  3.119008E+0000
 -1.689796E+0000  4.488143E+0000
 -3.370450E+0000  1.424139E-0001
  1.555492E+0000 -2.693195E+0000
  7.422088E-0001  9.552105E-0001
 -2.816600E-0001  2.583918E+0000
 -4.295297E+0000 -3.434770E+0000
  1.523128E-0001  1.305338E+0000
  3.991400E+0000  1.119091E+0000
 -4.068572E+0000  2.053228E+0000
 -3.038657E+0000 -2.891328E+0000
  3.712753E+0000 -1.045504E+0000
  6.442031E-0001  1.775570E+0000
  7.063070E-0003  3.477568E+0000
 -2.092476E+0000 -3.333393E+0000
  2.260506E+0000 -2.470905E+0000
 -3.742451E-0001  2.179227E+0000
 -9.628797E-0001 -1.329441E+0000
 -1.112827E+0000 -2.212871E+0000
  2.240489E+0000 -1.128752E+0000
  1.317829E+0000  1.870394E+0000
 -1.810579E+0000  4.288918E+0000
 -9.477664E-0001 -2.174661E+0000
  8.562119E-0001 -2.918221E+0000
  1.362934E+0000 -1.107981E+0000
  2.040100E+0000  2.144355E+0000
 -2.056861E+0000 -8.673161E-0001
 -1.257725E+0000 -6.297952E-0001
  2.989201E+0000 -1.743131E+0000
 -1.179667E-0001  3.040902E+0000
 -2.209861E+0000 -1.437480E+0000
 -2.460905E-0001 -8.794163E-0002
  2.472937E+0000 -7.217552E-0001
  7.656968E-0001  4.220207E+0000
 -1.520812E-0001  2.600682E-0001
 -2.141547E+0000 -9.241014E-0001
  3.780155E+0000 -5.247982E-0001
 -1.958832E+0000  4.165110E+0000
 -1.588819E+0000 -8.423899E-0001
  3.471692E-0001 -1.709077E+0000
  2.961401E+0000 -2.108068E-0002
 -2.682136E+0000  2.087226E+0000
 -7.676174E-0001 -4.732645E+0000
 -1.323019E-0001 -2.225600E+0000
  5.967760E+0000  1.591455E+0000
 -2.284316E+0000  1.005628E+0000
 -2.874977E+0000 -4.108083E+0000
  6.151887E-0001 -8.574933E-0001
  4.424441E+0000  1.667225E+0000
 -1.443425E+0000  5.565345E+0000
 -4.542038E+0000 -1.593972E+0000
  1.286276E+0000 -4.942643E+0000
  1.196957E+0000  1.870155E+0000
  1.982583E+0000  2.152224E+0000
 -5.300062E+0000 -1.991363E-0001
  2.438106E+0000 -4.929838E+0000
 -3.133571E-0001  1.961108E+0000
 -1.314602E-0001  3.573331E+0000
 -2.314615E+0000 -2.466942E+0000
 -3.248185E-0001 -5.255353E+0000
  5.109158E+0000  1.781837E+0000
 -9.233329E-0001  4.560720E+0000
 -2.774156E+0000 -1.650756E+0000
 -7.984653E-0001 -2.609405E+0000
  3.040749E+0000  3.874416E-0001
  9.064705E-0001  4.711134E+0000
 -4.323186E+0000  1.700258E+0000
 -3.361051E+0000 -1.402679E+0000
  4.080433E+0000 -4.355372E-0001
  5.251702E-0001  4.930986E+0000
 -3.443213E+0000 -1.322505E+0000
  1.630275E+0000 -3.851187E+0000
  2.500386E+0000 -1.462001E+0000
  8.519923E-0001  2.642556E+0000
 -3.403809E+0000  1.401832E+0000
 -3.035585E+0000 -1.266553E+0000
  1.620357E+0000  2.902928E-0001
  3.861757E+0000  5.018915E-0001
 -2.965563E+0000  1.776674E+0000
  7.697006E-0001 -2.329991E+0000
  3.722346E+0000 -3.247747E+0000
  2.237483E+0000  2.441165E+0000
 -9.273900E-0001  6.636599E-0001
 -2.353977E+0000 -4.029662E+0000
  3.925063E+0000 -1.335239E+0000
  7.237698E-0002  2.251003E+0000
 -4.462259E+0000  1.092971E+0000
  5.492345E-0001 -3.147061E+0000
  3.186819E+0000  1.211524E+0000
 -9.286247E-0001  4.389010E+0000
 -3.334621E+0000 -3.125941E+0000
  1.013415E+0000 -8.150412E-0001
  4.356054E+0000  9.995579E-0001
 -1.007423E+0000  8.065524E-0001
  5.166059E-0001  1.391803E+0000
 -2.327122E+0000 -2.577007E+0000
  3.131855E+0000 -7.042150E-0001
 -3.842188E-0001  9.915838E-0001
 -1.657453E+0000 -1.063152E+0000
 -3.041954E-0001 -6.266285E-0001
  5.509134E+0000 -1.855514E-0001
 -4.253249E+0000  2.339193E+0000
  1.039971E+0000 -2.575436E+0000
  2.011572E-0001  2.954491E-0001
  1.513778E+0000 -6.599723E-0001
 -1.257936E+0000  2.478360E-0001
  9.562887E-0001 -1.468076E+0000
 -1.702985E+0000 -1.285842E+0000
  1.194861E+0000  2.003516E-0001
 -7.650128E-0001 -1.088595E+0000
 -1.148022E+0000  1.167126E+0000
  1.905040E+0000  8.330414E-0001
 -1.694996E-0001  1.955673E+0000
 -2.143226E+0000  1.426079E+0000
  4.262413E-0001  9.845272E-0001
  7.932722E-0001 -1.858710E+0000
  1.151710E+0000 -3.389968E-0001
 -1.644641E+0000  1.114254E+0000
 -1.905726E+0000 -8.166652E-0001
  3.742142E+0000 -8.197391E-0001
  1.275171E+0000  1.723784E+0000
 -6.250449E-0001  2.059341E+0000
 -3.844811E+0000 -1.479116E+0000
  1.320463E+0000 -1.656912E+0000
 -6.378866E-0001  9.170266E-0001
 -1.088112E+0000  1.370069E+0000
 -2.184016E+0000 -5.739702E-0001
  4.139148E-0001 -2.765923E+0000
  1.904619E+0000  2.726193E+0000
 -2.136125E+0000  1.563435E+0000
 -1.055372E+0000 -1.720580E+0000
 -6.576017E-0001  1.331743E+0000
  4.464388E+0000  1.128503E-0001
 -2.994306E+0000  3.553194E+0000
  2.054586E-0001  7.817790E-0001
 -2.156977E-0001  9.360667E-0001
 -8.535716E-0001 -3.723318E-0001
 -3.755387E-0001 -1.490322E-0001
 -3.110221E-0002 -9.929984E-0002
 -2.218341E-0001  1.584981E+0000
 -1.696788E-0001 -1.637916E+0000
 -4.489160E-0001 -1.883867E+0000
  2.275893E+0000 -9.766885E-0001
 -5.569278E-0001  3.504573E+0000
 -1.723938E+0000 -2.415132E+0000
 -2.082444E+0000 -2.582222E+0000
  3.423977E+0000 -8.535195E-0001
  1.062902E+0000  3.266385E+0000
 -2.843667E+0000 -4.426851E-0001
  1.733946E-0001 -6.208543E-0001
  2.310558E+0000  1.774578E+0000
  1.721797E+0000  1.300580E+0000
 -2.229627E+0000 -1.391598E-0001
 -2.974410E+0000 -5.813518E-0001
  9.687753E-0001  1.072305E+0000
  3.333153E-0001  7.421947E-0001
 -3.370299E+0000 -6.207901E-0002
  1.177293E+0000 -2.277882E+0000
  3.388624E+0000 -1.285401E+0000
  1.011047E+0000  2.366240E+0000
 -6.955970E-0001  1.457927E+0000
 -1.721871E+0000 -5.824598E-0001
  1.404181E+0000 -1.183734E+0000
  1.460821E+0000  1.629982E+0000
 -9.923081E-0001  1.167024E+0000
 -1.321983E+0000 -2.615966E+0000
  1.427007E+0000 -1.696090E+0000
  2.440512E+0000  2.420857E+0000
 -1.644581E+0000  1.676549E+0000
  4.110051E-0001 -1.956016E+0000
 -1.823800E-0001 -5.447706E-0001
  2.354989E+0000 -1.264574E+0000
 -1.286316E+0000 -8.689021E-0001
  1.561912E+0000 -1.404795E+0000
 -1.262571E+0000  2.033366E+0000
  2.989301E-0001  3.852228E+0000
 -2.359952E-0001 -1.615813E-0001
 -5.887061E-0001 -2.674506E+0000
 -7.528492E-0001  3.086163E+0000
  1.447492E+0000  1.326629E+0000
 -3.192264E+0000  2.811566E+0000
  1.751231E+0000 -4.969630E+0000
 -6.191909E-0001 -3.274249E+0000
  3.395421E+0000  3.368089E-0001
 -2.570147E+0000  3.516531E+0000
 -2.994552E-0001 -1.141160E+0000
  4.279402E+0000 -2.622937E-0001
 -5.953221E-0001  5.671364E+0000
 -6.655108E-0001  1.358859E+0000
 -3.431018E+0000 -2.509159E+0000
  3.119267E+0000 -2.971941E+0000
  9.580702E-0001  4.148277E+0000
 -9.463096E-0001  1.350286E+0000
 -2.949297E+0000 -1.875240E+0000
  4.891613E-0001  8.064314E-0002
  3.352451E+0000  1.139061E+0000
 -2.291493E+0000  2.995244E+0000
 -3.850360E-0002 -3.186835E+0000
 -9.432243E-0001  1.758349E+0000
  1.811950E+0000 -1.502677E+0000
 -2.056936E+0000  2.300587E-0001
  6.650575E-0001 -1.043946E+0000
  5.401049E-0002  5.708856E-0001
 -8.648163E-0001  4.396413E-0001
 -6.004002E-0001 -2.660933E+0000
  1.747762E+0000 -1.522502E+0000
  3.401263E+0000  8.944869E-0001
 -1.372654E+0000  2.902183E+0000
 -2.509408E+0000 -4.175262E-0001
  1.429909E+0000 -2.308127E+0000
  1.297032E+0000  4.380583E+0000
 -8.194707E-0001  8.529013E-0001
 -6.104170E+0000 -3.757628E+0000
  3.909349E+0000 -5.357443E+0000
  1.405752E+0000  8.448791E-0001
 -4.338939E-0001  3.045384E+0000
 -2.897493E+0000 -1.241448E+0000
  2.236431E-0001 -3.105812E+0000
  1.388603E+0000  4.094083E+0000
 -1.356796E+0000  8.286080E-0001
 -2.523070E+0000  7.237382E-0001
  2.550736E+0000  2.241203E+0000
 -1.623983E+0000  3.785578E-0001
 -3.620763E-0001 -2.151176E+0000
  2.031161E-0001  5.553289E-0001
 -3.942655E-0002  1.102433E+0000
 -7.814373E-0001  1.604775E+0000
 -9.698283E-0001 -2.098575E+0000
  1.107214E+0000  1.275338E+0000
  6.624288E-0001  5.842210E-0001
 -1.171848E-0002  1.123784E+0000
 -1.038636E-0001 -2.117138E+0000
 -5.456353E-0001 -5.223611E-0001
  1.612304E+0000  3.995110E+0000
 -7.417361E-0001 -5.073185E-0001
  1.919382E+0000 -8.995735E-0001
 -1.931503E+0000  1.326534E+0000
  1.516888E+0000  1.331619E+0000
 -5.778268E-0001  1.136219E+0000
 -2.181535E-0001  2.491666E-0001
 -2.254929E-0001  6.071638E-0001
 -1.696989E+0000 -2.464366E+0000
  8.445931E-0001 -2.114503E+0000
  1.491867E+0000  5.334388E+0000
 -1.868618E+0000  3.331194E+0000
 -1.183344E-0001 -2.985896E+0000
 -1.658010E-0001 -7.003901E-0001
  8.678421E-0001  9.575404E-0001
  4.896609E-0001  1.596112E+0000
 -7.139068E-0001 -4.189404E-0001
  1.124533E+0000  9.632517E-0001
 -1.497119E+0000  2.243832E+0000
 -1.064854E-0001 -1.326645E+0000
  1.084392E+0000  5.472574E-0001
  4.784783E-0001  1.817109E+0000
  7.331474E-0001  1.875545E-0001
 -1.215995E+0000 -1.313550E+0000
  1.409495E+0000  8.071832E-0001
 -1.773107E+0000  3.536794E-0002
 -1.107424E+0000  6.403801E-0001
  4.856319E-0001  1.663086E+0000
  5.395599E-0001  2.434433E+0000
  2.622810E-0001 -2.873898E-0001
 -7.565463E-0001 -3.557431E-0001
  2.147258E+0000  2.364560E+0000
 -1.168726E+0000  1.613040E+0000
 -1.202240E+0000 -6.751026E-0001
  2.185897E+0000 -6.427519E-0001
 -5.707354E-0001  6.163284E-0002
 -6.008001E-0001 -1.083113E+0000
 -1.039970E+0000 -2.783413E+0000
  7.934165E-0001 -2.490490E+0000
  6.986226E-0001  1.663952E+0000
 -1.547960E+0000  3.171828E+0000
 -2.610959E+0000 -4.720836E-0001
  7.930437E-0001 -3.519815E-0001
  2.489203E+0000  9.900979E-0001
  2.612064E+0000  1.325280E+0000
 -3.341412E+0000  3.018850E+0000
  1.078527E+0000 -2.963370E+0000
  2.732178E-0001  1.926643E-0001
  3.411695E+0000  1.322203E+0000
 -4.389307E+0000  3.290877E+0000
  1.371767E+0000 -5.448893E+0000
  2.609020E-0001 -1.256456E+0000
  3.340257E+0000  3.429418E+0000
 -3.062217E+0000  1.210316E+0000
 -1.034371E+0000 -1.675358E+0000
  1.519666E+0000  1.196364E+0000
  9.515428E-0002  2.137669E+0000
 -2.572356E+0000  1.806745E+0000
 -1.707712E+0000 -4.486159E-0001
  5.111434E+0000 -1.711692E+0000
 -9.785902E-0001  3.326857E+0000
 -2.169898E+0000  2.053506E+0000
 -2.553014E+0000 -3.913439E+0000
  3.068496E+0000  2.152181E-0002
  1.693508E+0000  3.743796E+0000
 -3.497862E+0000  9.849365E-0002
  2.803867E+0000 -1.867070E+0000
  3.248584E+0000  3.591109E-0001
 -1.762846E+0000  5.593832E+0000
 -2.678853E+0000 -3.637534E+0000
 -2.087079E-0001 -5.161939E+0000
  4.715412E+0000 -1.075161E+0000
  1.580546E+0000  4.863471E+0000
 -3.097188E+0000  6.755769E-0001
 -2.411402E+0000 -4.372046E+0000
  3.123191E+0000  4.423844E-0001
  8.571844E-0001  3.719460E+0000
 -4.670327E+0000  1.017648E+0000
  1.151368E+0000 -1.522334E+0000
  9.923735E-0001 -2.364268E-0001
  2.922357E+0000 -1.969208E-0001
 -1.948073E+0000  3.260663E+0000
  4.501060E-0001 -1.141692E+0000
 -1.459312E+0000 -1.808208E+0000
  3.833685E+0000  5.038092E-0001
 -1.501898E+0000  1.947458E+0000
 -1.216685E+0000 -2.454385E+0000
  3.281775E-0001 -1.242343E+0000
  2.269949E+0000 -2.727704E-0001
 -6.342180E-0001  1.096315E+0000
 -9.201900E-0001  2.066235E+0000
 -2.799421E+0000 -9.025119E-0001
  2.643710E-0001 -3.360141E+0000
  4.268073E+0000  1.958028E+0000
 -2.563571E+0000  3.497163E+0000
 -9.488170E-0001 -5.277641E-0001
  1.772861E+0000 -3.883060E+0000
  1.094930E+0000 -3.193815E+0000
  1.503659E+0000  7.035680E-0001
 -7.351907E-0001  8.594843E-0001
 -2.477093E+0000  3.580746E-0001
  2.218879E-0001 -3.542160E+0000
  7.766109E-0001  2.020638E+0000
 -9.062438E-0001  3.431561E+0000
 -9.771239E-0001  1.493161E-0001
  2.069865E-0001 -2.153991E+0000
  3.018785E-0001  1.222245E+0000
  8.856288E-0001 -1.367465E+0000
 -1.095701E+0000  1.307940E+0000
  2.677212E+0000  1.633112E+0000
  6.938367E-0002  1.815176E+0000
 -1.317055E+0000  7.345926E-0001
 -1.225923E+0000 -4.517198E-0001
  3.980006E+0000  4.773147E-0001
 -8.046378E-0001  1.971990E+0000
 -2.972131E+0000  2.032876E+0000
 -7.917058E-0001 -2.596181E+0000
  1.066520E+0000 -1.820399E+0000
  1.727778E+0000  3.139639E+0000
 -8.731252E-0001  1.211150E+0000
 -2.600440E+0000 -1.349057E+0000
  1.220747E+0000 -4.051478E+0000
 -8.226537E-0001 -1.488347E+0000
  1.273930E+0000  6.926515E-0001
 -1.088324E+0000 -1.237545E+0000
 -1.709251E+0000 -1.213294E+0000
  2.906566E+0000 -1.767718E-0001
 -7.809327E-0001  5.734684E-0001
 -3.577371E+0000 -6.751018E-0001
  2.983122E+0000 -4.262668E+0000
  2.378033E-0001  8.165538E-0001
 -1.811784E+0000  1.476958E+0000
 -2.721936E+0000 -3.801356E+0000
  1.017544E+0000  9.630139E-0001
  1.838206E+0000  6.275863E-0002
 -1.159030E+0000 -8.224924E-0001
 -9.416146E-0001 -4.009957E-0001
  1.823550E+0000 -1.581316E-0002
 -3.298125E+0000  1.296248E-0001
  1.690722E+0000 -2.156878E-0001
 -1.476621E-0001 -4.665350E-0001
  2.004464E-0001  9.269350E-0001
 -2.335826E+0000  7.646326E-0001
  2.280974E+0000 -1.645445E+0000
  7.147552E-0001  2.609127E+0000
 -9.046931E-0001  1.469796E-0001
  1.310459E+0000 -1.203670E+0000
  2.138961E+0000  1.941515E+0000
 -4.157262E-0001  6.217862E-0001
  9.056788E-0001 -4.501227E-0001
 -5.296096E-0001  2.270644E+0000
 -1.883750E-0001  2.791051E+0000
 -3.156163E+0000 -3.183343E+0000
  2.790010E+0000 -4.267318E+0000
  2.132333E+0000  1.456593E+0000
 -4.181918E+0000  3.083935E+0000
 -3.275092E-0001 -2.429022E+0000
  1.684222E+0000 -3.460812E+0000
  2.854542E+0000  1.642296E+0000
 -1.094497E+0000 -4.696924E-0001
 -3.979306E+0000  4.596164E-0001
  3.150481E+0000 -3.387600E+0000
  1.649460E+0000  2.219789E+0000
 -8.511800E-0001  1.497087E+0000
 -3.557371E+0000 -1.721646E+0000
  4.112324E+0000 -3.253772E+0000
  1.626568E+0000  1.221247E+0000
 -1.140435E+0000  1.304358E+0000
  4.896289E-0001 -2.255767E+0000
 -3.113765E+0000  3.697686E-0001
  4.125869E+0000 -2.208325E-0001
 -1.300053E-0001  4.349780E+0000
 -3.443698E+0000  8.097903E-0001
 -1.310962E+0000 -4.592110E+0000
  2.127516E+0000 -4.140753E+0000
  1.384918E+0000  6.009260E+0000
 -1.717711E+0000  1.311579E+0000
 -3.728213E+0000 -3.004807E+0000
  4.438176E+0000 -4.268046E+0000
  1.146203E+0000  2.950167E+0000
 -8.242606E-0002  9.502969E-0001
 -3.245908E+0000 -8.839115E-0001
  5.407470E+0000 -3.199822E+0000
  7.541296E-0001  1.991129E+0000
 -1.367843E+0000  4.845021E+0000
 -3.965331E+0000 -4.307920E+0000
  1.029563E+0000 -6.268632E-0001
  4.016954E+0000  5.151840E-0001
 -6.055187E+0000  3.670469E+0000
  7.233357E-0001 -2.486817E+0000
 -4.507258E-0001 -3.649490E+0000
  1.724652E+0000  1.457797E+0000
  1.136252E+0000  2.434276E+0000
 -2.622378E+0000  3.769232E-0001
  7.442296E-0001 -2.259168E+0000
  4.766502E+0000  3.146267E+0000
 -2.118361E+0000  7.822851E-0001
 -2.963845E+0000 -1.276128E+0000
  3.507711E+0000 -2.736405E+0000
  8.305687E-0001  1.704864E-0001
 -2.428583E+0000  1.857596E+0000
 -2.468326E+0000 -9.551869E-0001
  2.488557E+0000 -3.556940E+0000
  5.375773E-0001  3.870511E+0000
 -9.408455E-0001  2.585214E+0000
 -3.181826E+0000  1.643345E-0001
  3.513380E+0000 -2.378863E+0000
 -6.992748E-0001  1.692206E+0000
  1.547141E+0000  2.475577E+0000
 -1.693914E-0001  2.380025E+0000
 -2.525904E+0000 -1.359015E+0000
  2.136158E+0000 -8.420424E-0001
  1.169669E+0000  5.376348E-0001
  1.772488E+0000  6.165431E-0001
 -6.122090E-0001 -6.390186E-0001
 -2.331517E+0000 -8.117481E-0001
  1.163208E+0000 -8.001041E-0001
  1.848983E+0000  1.883679E+0000
 -7.424283E-0001 -4.300025E-0001
 -1.829853E+0000 -1.983018E+0000
  2.639020E+0000 -1.220591E+0000
  1.499932E+0000  5.260567E+0000
 -2.707479E+0000 -1.294662E+0000
 -2.948782E+0000 -4.236912E+0000
  6.100403E+0000  1.889997E+0000
 -3.951892E-0001  7.836670E+0000
 -5.574365E+0000 -1.134634E+0000
  1.445118E+0000 -5.111492E+0000
  3.145093E+0000 -1.268966E+0000
  1.785812E+0000  4.454413E+0000
 -4.790783E+0000 -1.901537E+0000
 -2.233753E-0001 -5.793681E+0000
  3.643318E+0000  2.828516E-0001
 -1.713202E+0000  4.733152E+0000
 -8.071237E-0001  1.810980E-0001
  1.227332E-0001 -5.137382E+0000
  1.221364E+0000  9.141097E-0001
  5.578503E-0001  2.841255E+0000
 -2.583964E-0001  1.169391E+0000
 -1.764328E+0000 -2.300216E+0000
  1.748868E+0000  1.038009E-0001
  2.776196E-0001  2.322082E-0001
  3.318324E-0001 -1.312931E+0000
 -3.255078E+0000 -2.469799E-0001
  1.513842E+0000 -2.530545E+0000
  1.517610E+0000  3.116577E+0000
 -4.545305E-0001 -9.022905E-0001
  1.089947E+0000 -2.336356E+0000
  4.549797E+0000  2.862416E+0000
 -1.664835E+0000  1.452193E+0000
 -2.873261E+0000 -2.234709E-0001
  5.449355E-0001 -2.575974E+0000
  1.471318E+0000  1.493473E+0000
 -4.476224E-0001  2.000414E+0000
 -2.633409E+0000 -1.923007E+0000
 -6.511453E-0002  2.067675E+0000
  2.267353E+0000  3.669905E-0002
 -3.302704E+0000  2.526446E+0000
  1.601612E+0000 -2.453258E-0001
  1.634969E+0000  1.246008E+0000
  1.105588E+0000  2.456744E+0000
 -4.193242E+0000 -5.645988E-0001
  2.968819E-0001 -2.922380E+0000
  1.066390E+0000 -9.508321E-0001
  2.876088E+0000  2.069788E+0000
 -1.337907E+0000  1.749497E+0000
 -3.203313E+0000 -1.214785E+0000
  2.997315E+0000 -1.199784E+0000
  4.469997E-0001  3.265577E+0000
 -2.877209E+0000  1.835599E+0000
 -1.314304E+0000 -4.983948E+0000
  4.096714E-0001  1.227351E-0001
  9.018598E-0001  1.169372E+0000
 -3.259141E+0000 -1.772967E+0000
 -1.089921E+0000 -1.865122E-0001
  1.888251E+0000 -7.042847E-0001
 -8.984680E-0001  4.043027E+0000
  1.471695E+0000  2.471648E-0001
 -2.035458E+0000 -1.865187E+0000
  9.623579E-0001 -9.992937E-0001
  4.807570E-0001 -2.282777E+0000
  8.791610E-0001  2.756828E+0000
 -3.048371E+0000 -1.231829E+0000
  3.239796E-0001 -3.685041E+0000
  4.042885E+0000  1.978459E+0000
 -2.026304E+0000  4.263449E+0000
 -2.292796E+0000 -2.708390E+0000
  7.623542E-0001 -8.941583E-0001
  2.398915E+0000  1.879388E+0000
 -1.161079E+0000  7.387783E-0001
 -2.920049E+0000  3.932042E-0001
 -9.153388E-0002 -3.492248E+0000
  2.123642E+0000  3.159047E-0001
  4.860141E-0001  5.220827E+0000
 -5.875874E+0000  2.691726E+0000
 -8.686173E-0001 -2.116570E+0000
 -6.380786E-0001  1.490909E+0000
 -3.045128E-0001 -2.046706E+0000
 -2.136618E+0000 -1.874752E-0001
  7.762919E-0001 -4.180493E-0001
 -1.038270E+0000  7.164817E-0001
  2.387063E-0001  1.806538E-0001
 -1.751705E+0000 -1.388505E+0000
 -1.384370E+0000 -5.195796E-0002
 -5.295685E-0001 -1.575950E+0000
 -6.191717E-0002  1.354040E-0001
  5.464403E-0002 -1.721138E+0000
 -1.452769E+0000 -1.091895E+0000
  3.179053E+0000  3.859620E-0001
 -1.576920E+0000  2.915120E+0000
 -2.370403E+0000 -2.036024E+0000
  2.963109E+0000 -4.508793E+0000
 -1.435149E+0000  1.037341E+0000
  9.602757E-0001  7.665392E-0003
 -1.932769E+0000  1.386931E-0001
 -6.686112E-0001 -2.497337E+0000
 -2.936606E-0001 -6.888409E-0001
  3.580786E+0000  1.549224E+0000
 -2.442277E+0000  1.805696E+0000
  8.807996E-0001 -3.871064E+0000
  1.013120E+0000  1.062355E+0000
 -1.097820E+0000  4.202240E+0000
 -1.845402E+0000 -1.212856E+0000
 -2.804172E-0001 -5.034633E+0000
  2.823965E+0000 -1.718842E+0000
 -2.530605E-0001  3.922755E+0000
 -1.513425E+0000  2.139731E+0000
 -1.465854E-0001 -3.445930E+0000
  4.566970E+0000 -6.067559E-0001
  5.113088E-0001  6.455978E+0000
 -8.228665E-0001 -3.778771E-0001
 -3.198736E+0000 -3.189114E+0000
  2.255214E+0000 -3.877416E+0000
  1.550586E+0000  1.552394E+0000
 -4.349495E+0000  3.940313E+0000
 -2.949841E+0000 -3.806108E+0000
  2.216660E+0000 -2.537946E+0000
  2.915506E+0000  3.890235E+0000
 -3.778892E+0000  1.695795E+0000
 -6.394018E-0002 -2.910703E+0000
  2.211693E+0000  1.410141E-0001
 -1.677444E+0000  2.967220E+0000
  8.423683E-0002  1.193460E+0000
 -1.288440E+0000  1.444308E-0001
  2.528966E+0000 -2.403917E+0000
  1.755074E+0000 -6.468428E-0001
 -4.288742E-0001  1.158793E+0000
 -1.210174E+0000  1.894055E+0000
 -9.602902E-0001 -3.619142E-0001
  1.093538E+0000  2.695875E+0000
 -1.127377E-0001  1.292206E+0000
 -1.976117E+0000  8.640229E-0001
  1.681800E+0000 -1.943123E+0000
 -1.394012E-0001  2.592105E-0001
  2.512051E+0000  6.573604E+0000
 -4.395110E+0000 -6.435844E-0002
 -5.553567E-0001 -2.093334E+0000
  4.153861E+0000 -4.012808E+0000
  1.095490E+0000  3.709967E+0000
 -3.767559E+0000  1.160759E+0000
  1.377524E+0000 -5.480608E+0000
  2.483790E+0000  1.842693E+0000
  1.075795E+0000  6.634270E-0001
 -3.104456E+0000  2.549085E+0000
  5.691829E-0001 -2.402791E+0000
 -3.243527E-0001  7.068069E-0001
 -2.271878E-0001  3.202587E+0000
 -1.342953E+0000 -3.930505E+0000
 -9.327548E-0001  1.371573E-0001
  1.828194E+0000 -8.837932E-0001
 -1.266244E+0000  5.412169E-0001
 -1.861033E+0000 -4.319741E-0001
  6.203524E-0001 -1.526683E+0000
  2.348721E+0000 -1.294705E+0000
  2.166381E+0000  3.012296E+0000
 -1.966252E+0000  1.772358E+0000
 -3.872113E+0000 -2.907559E+0000
  2.537968E+0000 -1.490386E+0000
  2.772500E+0000  2.341386E+0000
 -1.030435E+0000  1.808713E+0000
 -1.710339E+0000 -2.323266E+0000
  8.184832E-0001 -2.784024E+0000
  3.379408E+0000  1.236452E+0000
 -4.353734E+0000  2.528229E+0000
 -1.671033E-0001 -1.140208E+0000
  1.966727E+0000 -3.608316E+0000
  1.426623E+0000  2.532310E+0000
 -2.380498E+0000  3.149890E+0000
 -2.579996E+0000 -1.222820E+0000
  1.685604E+0000 -3.694279E+0000
  2.855445E+0000 -6.817439E-0001
 -1.316360E+0000  2.711428E+0000
 -3.315230E+0000 -9.033369E-0001
  1.646411E+0000 -6.328622E+0000
  3.966721E+0000 -8.610991E-0001
 -1.729127E+0000  4.598257E+0000
  4.508422E-0001 -2.309389E+0000
 -2.125078E+0000 -5.940432E-0001
  6.732541E-0001  2.043959E+0000
 -1.741279E+0000  1.900899E+0000
 -2.178727E+0000  3.152161E-0001
  7.653401E-0001 -7.815921E-0001
 -4.631874E-0001  4.833798E-0001
  7.666679E-0001  1.291231E+0000
 -2.422838E+0000 -3.025520E+0000
  7.112146E-0001 -4.323287E+0000
  1.530003E+0000  4.684111E-0001
  1.338437E-0001  1.637532E+0000
 -2.853099E+0000  2.635425E+0000
  1.867815E+0000 -1.137584E+0000
  2.038950E+0000  3.418882E-0001
 -2.591753E+0000  2.349379E+0000
 -3.495230E-0001 -4.273842E+0000
 -8.699478E-0001  1.012232E+0000
  3.849235E+0000 -3.686017E+0000
 -2.491957E+0000 -5.905450E-0001
 -1.102100E+0000 -3.043617E+0000
  1.572570E+0000 -3.256994E-0001
  1.381931E+0000  3.109179E+0000
 -2.828296E+0000  7.601624E-0001
 -3.051670E+0000 -4.226434E+0000
  1.881547E+0000 -2.136059E+0000
  4.850299E+0000  5.082720E+0000
 -4.521667E+0000  6.633214E+0000
 -3.216462E+0000 -3.269660E+0000
  4.964474E-0002 -7.073049E-0001
  4.113766E+0000  2.593726E+0000
 -3.433775E+0000  8.038285E-0001
 -1.917286E+0000 -2.072425E+0000
  3.476691E+0000 -3.719322E+0000
  2.346311E+0000  3.905021E+0000
 -2.369586E+0000  5.107950E+0000
 -4.157202E+0000 -3.268346E+0000
  2.756274E+0000 -4.049772E+0000
  3.313158E+0000  8.978914E-0001
 -2.373790E-0001  2.976621E+0000
 -5.208281E+0000 -7.464698E-0001
  2.511992E+0000 -5.664602E+0000
  4.614720E-0001  1.379176E+0000
  2.977635E+0000  1.705891E+0000
 -3.982914E+0000  8.970890E-0001
  1.366809E+0000 -4.449501E+0000
  2.294955E+0000  1.799466E-0001
 -3.404510E-0002  1.765146E+0000
 -1.132685E+0000  5.789760E-0002
 -6.691343E-0001 -2.135588E+0000
  3.011735E+0000 -6.664762E-0001
 -1.069057E-0001  9.476887E-0001
 -2.538674E+0000  8.857007E-0001
  3.267512E-0001 -2.006601E+0000
  2.795840E+0000 -3.815655E+0000
  1.053017E+0000  1.299600E+0000
 -2.078325E+0000 -1.739562E+0000
 -6.555641E-0002  1.840584E-0001
  7.861139E-0001  1.598818E+0000
 -2.429413E-0001  2.587117E+0000
 -1.873505E+0000 -2.225328E+0000
  2.053009E+0000  3.863424E-0001
  1.648345E+0000  8.058602E-0001
 -4.125146E+0000 -5.967945E-0001
  8.458716E-0001  2.382158E-0001
  1.441629E+0000  3.136102E+0000
 -3.124736E+0000  3.649647E+0000
 -4.498777E+0000 -3.189119E+0000
  3.547684E-0001 -6.489667E+0000
  4.070180E+0000  2.555713E+0000
 -1.491671E+0000  2.800229E+0000
 -3.171794E+0000 -3.897549E+0000
  2.674199E+0000 -4.571536E+0000
  1.358787E+0000  1.066412E+0000
 -1.623454E+0000  2.023645E+0000
 -4.309473E-0001 -1.800590E-0002
  2.171505E+0000 -1.222017E+0000
  1.629835E+0000  2.475634E+0000
 -3.595629E+0000  7.380539E-0001
 -3.323725E-0001 -1.819325E+0000
  1.351528E+0000 -2.972203E+0000
 -1.042311E-0001  2.945728E+0000
 -2.227744E+0000 -1.169288E+0000
  2.191366E+0000 -2.893055E+0000
  1.896666E+0000  1.754938E-0001
  4.710015E-0001 -1.719868E+0000
 -1.101594E+0000  5.952257E-0001
 -1.494114E+0000  6.455108E-0001
  2.097777E-0001 -2.292544E+0000
  1.417671E+0000  1.372707E+0000
  1.723793E+0000 -9.177799E-0001
 -1.701132E+0000 -8.377463E-0001
  8.276777E-0001 -2.277266E+0000
 -1.705668E+0000  2.972812E+0000
 -1.056844E+0000  1.140426E+0000
 -3.170688E+0000  2.918879E+0000
  4.553508E+0000 -1.475884E+0000
 -2.187989E+0000  1.565912E+0000
 -1.789561E+0000 -1.974312E-0001
  5.039798E-0001 -1.469368E+0000
  3.628673E+0000  7.189080E-0001
 -7.800137E-0001  4.328248E+0000
 -3.397508E+0000  8.694694E-0001
  1.907730E+0000 -1.147936E+0000
  9.040824E-0001 -1.626532E-0001
 -1.071461E+0000 -2.145938E-0001
 -1.641887E+0000 -7.257898E-0001
  3.217169E+0000 -4.368716E+0000
  1.478077E+0000  2.328255E+0000
  2.129050E+0000  3.408073E+0000
 -5.301271E+0000  1.578712E+0000
  7.164219E-0001 -4.570144E+0000
  4.172530E+0000 -5.712826E-0001
  2.809847E-0001  4.131532E+0000
 -1.314638E+0000  3.252880E-0001
  1.093840E+0000 -2.926449E+0000
  4.300117E+0000 -3.044233E+0000
 -2.081190E-0001  5.062554E+0000
 -3.346253E+0000 -6.594938E-0001
  7.801953E-0001 -5.166686E+0000
  4.590609E+0000  7.136556E-0002
 -3.783528E-0001  3.927450E+0000
 -5.919440E+0000 -1.391908E+0000
  2.230771E+0000 -5.925855E+0000
  4.685382E+0000 -2.742447E-0001
 -8.338397E-0002  5.273147E+0000
 -4.839100E+0000 -4.403578E+0000
  1.032189E+0000 -6.899373E+0000
  3.858442E+0000  5.724397E-0001
  5.841810E-0001  4.276764E+0000
 -4.792194E+0000  7.841507E-0002
 -6.741620E-0001 -5.745027E+0000
  3.538785E+0000 -2.246397E-0001
  9.015030E-0001  5.085882E+0000
 -2.426642E+0000 -1.619843E+0000
  4.578982E-0001 -4.032432E+0000
  3.379691E+0000 -9.366072E-0001
 -9.195156E-0001  5.202025E+0000
 -3.695780E+0000  6.526771E-0001
  5.696373E-0001 -7.170165E+0000
  2.895698E+0000 -2.781241E+0000
  3.522312E-0002  3.744850E+0000
 -1.182607E+0000 -1.333306E+0000
 -2.269076E+0000 -2.197619E-0001
  3.079691E+0000 -3.280498E+0000
 -4.336775E-0001  1.277359E+0000
 -1.834979E+0000 -9.210106E-0002
 -1.099543E-0001 -3.198237E+0000
  3.271624E+0000  1.876083E+0000
 -1.273470E+0000  3.170706E+0000
 -2.182505E+0000 -7.337666E-0001
  1.880598E-0001 -4.507437E+0000
  1.709170E+0000  3.035074E+0000
 -3.891913E+0000  5.078676E+0000
 -2.409709E+0000 -2.709608E+0000
  2.715156E+0000 -4.569548E+0000
  1.729062E+0000  2.216879E+0000
 -1.263017E-0001  3.291334E+0000
 -3.448200E+0000 -3.173441E-0001
  3.227837E-0001 -3.975212E+0000
  3.609964E+0000  1.584989E+0000
 -3.318266E-0001  4.979787E+0000
 -4.354897E+0000 -3.248710E+0000
 -7.787981E-0001 -3.804350E+0000
  4.947068E+0000  5.457378E-0001
 -1.026033E+0000  4.103856E+0000
 -3.241105E+0000 -8.711934E-0004
  5.020838E-0001 -9.835815E-0001
  2.498924E+0000 -7.103726E-0001
 -9.979955E-0001  6.566646E+0000
 -8.332330E-0001  1.930643E+0000
 -1.465192E+0000  3.562125E-0001
  1.179121E-0001 -1.562528E+0000
  1.493714E+0000 -3.970922E-0001
  1.313365E+0000  2.543080E+0000
 -2.210863E+0000  2.068975E-0001
 -2.179156E+0000  8.636388E-0001
  2.948400E+0000  2.880008E-0001
  1.411075E+0000  3.277538E-0001
 -2.409284E+0000  1.784294E+0000
  1.094411E-0001 -2.684201E+0000
  1.129663E+0000 -1.470215E-0001
  2.980940E-0001  2.744256E+0000
 -3.615828E-0001  3.100704E-0001
 -1.463516E+0000 -9.191463E-0001
  6.918282E-0001 -2.569697E+0000
  2.049378E+0000  1.986047E+0000
 -1.611527E-0001  1.869309E+0000
 -1.940478E+0000 -2.785924E+0000
  3.981761E-0001 -3.927046E+0000
  1.822420E+0000  4.577852E+0000
 -1.898794E+0000  4.667380E+0000
 -8.156865E-0001 -2.451769E+0000
 -1.481101E+0000 -1.124353E+0000
  3.400470E+0000  1.781084E+0000
 -2.848662E+0000  1.218600E+0000
 -1.639722E+0000 -3.671568E-0001
  1.324239E+0000 -1.071195E+0000
 -5.379017E-0001 -5.451647E-0001
 -1.389214E+0000 -4.084623E-0001
  2.349684E+0000  6.483126E-0001
  1.193780E+0000 -2.397812E+0000
  1.504675E+0000 -2.638716E+0000
  1.444315E+0000  2.505517E-0002
 -1.617038E+0000  2.288174E+0000
 -8.294403E-0001 -1.720505E+0000
  1.360181E+0000  3.729536E-0001
  2.162493E+0000  3.299514E+0000
 -4.031350E+0000 -6.370101E-0001
  2.127525E+0000 -3.376979E+0000
  3.093774E+0000  4.661423E-0001
 -1.085748E+0000  2.034213E+0000
 -1.176221E+0000  1.382868E+0000
 -8.152656E-0001 -3.242718E+0000
  7.085918E-0002 -6.157732E-0001
  3.065910E-0001  1.985600E+0000
 -2.875535E+0000  1.815905E+0000
  8.144957E-0001  1.811958E+0000
 -2.644666E+0000 -8.621010E-0001
  1.848956E+0000  1.984201E+0000
  7.070427E-0001  2.566717E+0000
 -9.539324E-0001 -2.915112E+0000
 -1.293482E-0001 -2.922169E+0000
  2.268190E+0000 -1.026271E-0002
 -1.703170E+0000  2.056554E+0000
  1.697527E+0000  1.918891E+0000
 -3.667900E+0000  9.497763E-0001
 -2.159749E+0000  1.524315E-0001
  1.474315E+0000 -4.525262E-0001
 -2.779219E-0001  3.288075E+0000
 -1.843398E+0000  1.333014E-0003
 -1.434696E-0001 -1.352056E+0000
  1.730959E+0000  2.211152E+0000
  1.930253E-0001  2.325354E+0000
 -2.060408E+0000 -4.452904E-0002
  3.139820E+0000 -1.981399E+0000
  1.755227E+0000  1.388523E+0000
 -2.228376E+0000 -2.587878E-0001
 -2.501549E-0001 -1.658074E+0000
  4.230873E+0000 -6.860516E-0001
 -1.823118E+0000  2.666235E+0000
 -2.019160E+0000 -2.269395E+0000
  8.156092E-0001 -2.940121E-0001
  5.029111E-0001 -8.656799E-0001
 -2.614801E+0000  4.079228E-0001
  7.548928E-0001 -1.576880E+0000
  2.404130E-0001 -6.822651E-0002
  2.695374E-0001  1.382838E+0000
 -1.095521E+0000  2.359630E-0001
 -1.007118E+0000 -7.535471E-0001
 -2.021223E-0001 -1.328562E+0000
  2.116739E+0000 -6.113182E-0001
 -6.241880E-0001  2.921664E-0001
  2.647436E-0001  1.927185E+0000
  2.154388E+0000 -3.713959E-0001
 -1.598510E+0000  3.416909E+0000
  2.657902E+0000  2.343413E+0000
 -2.033151E+0000  3.385419E+0000
 -5.038201E-0001 -2.261292E-0001
  9.024396E-0001 -1.344199E+0000
  1.950989E+0000  1.448704E+0000
 -3.265187E+0000  2.036104E+0000
 -4.882634E-0001 -9.654702E-0001
 -2.097814E+0000 -3.925181E-0001
  1.365234E+0000  1.423237E+0000
 -3.396162E-0001 -2.944738E+0000
  1.341167E+0000  1.166607E+0000
 -1.911162E-0001 -1.181048E+0000
  4.707151E-0001 -4.436649E-0002
 -3.779130E-0001  8.484752E-0002
  9.120298E-0001 -2.847244E+0000
  1.406481E+0000 -6.860371E-0001
 -3.457389E+0000  1.072240E+0000
  1.993062E-0001 -2.551956E+0000
 -6.447397E-0001 -6.388517E-0001
  8.154295E-0001  1.300995E+0000
 -1.872463E-0001  1.987601E-0001
 -2.139609E+0000  7.839926E-0001
 -7.988597E-0001 -1.533284E+0000
  3.778249E+0000 -1.661106E+0000
 -1.254007E+0000  3.812580E+0000
 -2.815493E+0000 -3.342458E+0000
  8.528075E-0001  7.061363E-0001
  1.327077E+0000  1.509599E+0000
  1.433876E-0001  5.076297E-0001
 -7.913397E-0001 -1.461899E+0000
 -1.647468E-0001 -1.454225E+0000
  2.423334E+0000 -1.536823E+0000
 -1.518692E+0000  9.906105E-0001
 -1.946434E+0000 -1.374344E+0000
  1.381603E+0000 -3.180062E+0000
  3.966593E+0000  9.825358E-0001
 -1.370494E+0000  7.785894E-0001
 -1.638285E+0000  1.223119E+0000
  1.667063E+0000 -2.874079E+0000
 -6.956220E-0001  1.365509E+0000
 -5.584376E-0001  4.124374E-0001
 -7.805263E-0001  1.180302E+0000
  1.574705E-0001 -1.346105E+0000
 -5.410525E-0001 -7.822527E-0001
  9.800482E-0001 -2.292434E+0000
 -1.190391E+0000  2.491555E+0000
  1.533920E+0000  3.339517E-0001
 -7.506291E-0001 -2.788264E+0000
  1.268570E+0000  7.238809E-0001
  8.592742E-0001 -5.474007E-0001
 -2.889731E+0000 -1.083671E+0000
  1.600901E+0000 -1.288864E+0000
 -4.259636E-0001 -1.101470E+0000
 -1.997914E+0000  3.735486E-0001
  2.222581E+0000 -4.482070E+0000
 -1.186722E+0000  2.285889E+0000
 -3.845913E-0001  2.653248E+0000
 -1.431354E+0000 -9.852688E-0001
  1.242022E+0000 -1.396326E+0000
  2.351285E+0000 -8.068586E-0001
 -3.017629E+0000  3.566178E+0000
  9.025784E-0002  6.477096E-0001
  1.153292E+0000 -1.381775E+0000
 -1.569179E+0000  5.864842E-0001
 -2.297608E+0000  4.524712E-0001
 -1.128289E+0000 -6.594864E+0000
  4.424420E+0000 -3.290152E-0002
  1.232535E-0001  5.032123E+0000
 -3.803767E+0000 -9.440702E-0001
 -2.398576E+0000 -2.636199E+0000
  5.664923E+0000 -3.916382E+0000
 -1.589551E+0000  6.206960E+0000
 -2.069528E+0000  3.168312E-0001
 -7.079891E-0001 -2.848792E+0000
  2.169644E+0000 -6.680973E-0001
  2.289934E+0000  2.641326E+0000
 -2.929696E+0000  4.878878E+0000
 -6.631972E-0001 -3.724076E+0000
  2.041123E+0000 -2.497051E+0000
  1.444567E+0000  1.216364E+0000
 -2.371314E+0000  2.635783E+0000
 -7.723374E-0001 -3.106100E+0000
  2.181567E+0000 -1.000193E+0000
  3.187419E-0001 -3.014202E-0001
  1.560896E-0001  1.994600E+0000
 -1.458458E+0000 -3.289856E-0001
 -9.584339E-0001 -2.150685E+0000
  2.600534E+0000 -1.590990E+0000
  5.811395E-0001  2.315106E+0000
  3.691999E-0002 -1.615967E+0000
 -3.456260E-0001 -1.305454E+0000
 -6.376811E-0001  2.093827E+0000
  1.026084E-0001  8.307262E-0001
 -3.810720E+0000 -6.208908E-0001
  3.451818E+0000 -2.791410E+0000
  4.108385E+0000  1.080999E+0000
 -4.790206E+0000  3.700405E+0000
 -5.295562E-0001 -6.449359E+0000
  2.377282E+0000 -4.810367E+0000
  2.950708E+0000  4.375984E+0000
 -1.993446E+0000  1.784693E+0000
 -3.952236E+0000 -1.035485E+0000
  1.928556E+0000 -3.703226E-0001
  1.759700E-0001 -8.535230E-0003
  2.091077E+0000  2.538551E+0000
 -1.999154E+0000  1.550515E+0000
 -5.513079E-0001 -1.870782E+0000
  1.403525E+0000 -1.714997E+0000
  1.749084E+0000  3.634532E+0000
 -3.726542E+0000  1.249667E+0000
  1.258941E-0001 -3.462738E+0000
  1.276507E+0000  6.834581E-0001
 -1.863651E+0000  2.401970E+0000
 -2.156656E+0000 -2.264671E+0000
  1.168652E+0000 -1.043731E+0000
  1.265569E+0000  1.040831E-0001
 -6.938206E-0001 -9.185852E-0002
 -2.658633E-0001  3.353388E-0001
 -5.852931E-0001  6.000694E-0001
 -1.259193E+0000 -9.715490E-0001
 -3.864451E-0001 -3.304978E-0001
  3.164861E-0001  6.015730E-0001
 -1.663468E-0001  1.307462E+0000
  1.261062E+0000  4.818258E-0002
 -2.284605E+0000 -2.883133E-0001
  7.641140E-0001 -1.548828E+0000
 -1.077157E+0000 -3.181871E-0001
  2.399239E+0000  8.646722E-0001
 -4.601324E+0000 -4.873311E-0001
  2.387310E-0001 -3.941508E+0000
  2.027955E+0000  2.260002E+0000
  1.384198E+0000  1.831638E+0000
 -3.970811E+0000 -1.142335E+0000
  2.167274E+0000 -2.165779E+0000
  2.102414E+0000  1.372325E+0000
  4.927722E-0001  4.557028E+0000
 -5.481110E+0000 -2.104023E+0000
  1.399893E+0000 -6.206128E+0000
  2.787087E+0000  1.554065E+0000
 -2.630550E-0001  6.368378E+0000
 -3.381169E+0000 -4.685063E+0000
 -1.171023E+0000 -2.487813E+0000
  6.789918E+0000  8.592329E-0001
 -1.256061E+0000  3.920484E+0000
 -4.322030E+0000  3.146311E+0000
  4.534493E-0001 -3.623866E+0000
  7.088297E-0001 -1.371776E+0000
  2.876402E+0000  1.196652E+0000
 -1.394292E+0000 -2.173532E-0001
 -3.069087E+0000 -2.268261E+0000
  1.711509E+0000 -3.083669E+0000
  1.246383E+0000  9.056766E-0001
 -7.865948E-0001  1.798996E+0000
 -3.609925E+0000 -1.110393E+0000
  6.098466E-0001 -2.406524E+0000
  2.259976E+0000  8.182409E-0002
 -2.169317E+0000  1.385327E+0000
 -8.704250E-0001 -1.004022E+0000
  6.986556E-0001 -2.540761E-0001
  1.805262E+0000  1.823624E+0000
 -2.470737E-0001  1.039443E+0000
 -9.177655E-0001  8.385348E-0001
  8.414839E-0001 -1.063029E+0000
 -8.073107E-0001  1.204272E+0000
  1.555487E+0000  7.803812E-0001
  3.290842E-0001 -3.136986E-0001
 -6.323453E-0001 -5.124674E-0001
  2.038198E+0000  4.189617E-0002
 -7.732970E-0001  6.711712E-0001
  8.608692E-0002  1.561340E+0000
 -1.866956E+0000 -2.405162E+0000
 -8.124663E-0001 -1.842595E+0000
  5.292010E+0000  3.635604E+0000
 -4.258951E+0000  2.012002E+0000
 -2.203959E+0000 -2.897312E+0000
  2.301643E+0000 -3.788214E+0000
  2.068419E+0000  2.279591E+0000
 -1.079281E+0000  3.925160E+0000
 -4.890562E+0000 -2.715088E+0000
  2.597417E+0000 -6.848927E+0000
  4.268065E+0000  3.193471E+0000
  9.526467E-0001  9.170560E+0000
 -6.828588E+0000 -2.793534E+0000
  1.916164E+0000 -5.628186E+0000
  3.971891E+0000  2.406215E+0000
 -1.043735E+0000  4.938443E+0000
 -4.521986E+0000 -1.386673E+0000
  1.428478E+0000 -2.724701E+0000
  3.346966E+0000  2.978738E+0000
  4.743523E-0001  2.681989E+0000
 -2.725081E+0000  5.623072E-0001
 -3.308895E-0001 -2.585921E+0000
  1.767418E+0000 -1.900567E+0000
 -1.316266E+0000  2.198654E+0000
  2.491814E-0001 -1.344141E+0000
  1.191367E+0000 -2.590632E+0000
  3.200607E+0000  2.715282E+0000
 -2.924170E+0000  3.007012E+0000
 -5.963885E-0001 -3.789545E+0000
  2.547659E+0000 -1.489955E+0000
 -3.003685E-0001  6.131009E-0001
  1.282482E-0001  9.808576E-0001
 -2.719035E+0000 -2.035667E+0000
  1.547286E+0000 -1.206945E-0001
  1.878597E+0000  2.215864E+0000
  1.108754E+0000 -5.364600E-0001
 -2.137658E+0000  5.734777E-0001
  1.044541E+0000 -1.682056E+0000
  8.696671E-0001  1.079140E+0000
 -2.221755E+0000  4.448987E+0000
 -2.644545E+0000 -1.299313E+0000
  5.509538E-0001 -3.661326E+0000
  2.344859E+0000  3.367034E-0001
 -8.643013E-0001  1.432439E+0000
 -3.614011E+0000 -1.540621E+0000
  1.124953E+0000 -1.247413E+0000
  1.381230E+0000  1.909099E-0001
 -6.445188E-0001  4.075167E+0000
 -4.047018E+0000  1.583473E-0001
  1.440528E+0000 -1.800509E+0000
  2.977559E+0000  6.509833E-0001
 -4.420374E-0001  5.399312E+0000
 -3.122658E+0000  1.883804E+0000
  1.316331E-0001 -3.803737E+0000
  2.158538E+0000 -2.367813E+0000
 -1.916776E+0000  2.323292E+0000
  1.584256E+0000 -8.781489E-0001
 -4.498561E+0000  1.508484E+0000
  3.793294E+0000 -7.645217E-0001
 -1.329091E+0000 -3.679278E-0002
 -9.234742E-0001  1.181883E+0000
 -2.899678E-0001 -4.181470E+0000
  1.237523E+0000 -3.313512E-0001
 -3.151428E-0001  2.783561E+0000
 -1.098936E+0000  8.806377E-0001
 -4.367531E-0001 -3.125017E-0001
  6.173579E-0001  3.362485E+0000
 -1.757451E+0000  7.549141E-0001
 -1.073574E+0000  5.412705E-0001
  1.963882E+0000  3.882727E-0001
 -5.207659E-0001  1.280263E+0000
 -2.235893E+0000  3.323187E+0000
 -1.497839E+0000 -3.484039E+0000
  1.713974E+0000 -2.147959E+0000
  3.443055E+0000  4.897201E+0000
 -1.546605E+0000  4.556567E+0000
 -2.325990E+0000 -2.173130E+0000
  6.121624E-0001 -7.670470E-0001
  4.552890E+0000  3.352371E+0000
 -2.557495E+0000  1.424164E+0000
 -3.039348E+0000 -3.537813E+0000
  2.396731E+0000 -3.426740E+0000
  2.162234E+0000  1.289073E+0000
 -1.553817E+0000  2.324484E+0000
 -8.685742E-0001 -2.735303E+0000
 -2.298466E+0000 -2.118701E+0000
  5.443988E+0000 -5.823379E-0001
 -3.982177E+0000  5.896332E+0000
 -8.181389E-0001  4.183456E-0002
 -1.844791E+0000 -4.190282E+0000
  4.521417E+0000 -3.236822E-0001
  5.270916E-0001  3.113993E+0000
 -1.572381E-0001 -9.885983E-0003
 -1.860091E+0000  1.247230E-0001
 -1.719240E-0001  1.029486E+0000
 -3.728380E-0001  2.858128E+0000
 -1.836812E+0000  1.184597E+0000
  3.148543E+0000 -7.725507E-0001
  6.308436E-0001 -1.085042E+0000
  5.798532E-0001  2.520522E+0000
 -1.150896E+0000 -2.678045E-0001
 -2.486416E+0000  1.571243E-0002
  1.961130E+0000 -6.967028E-0001
 -9.424588E-0002  3.416475E+0000
  4.139730E-0001 -2.229110E-0001
 -1.045299E+0000 -1.175606E+0000
  7.534060E-0001 -3.133321E+0000
  8.382547E-0001 -2.954861E-0002
  2.329978E-0001 -4.466400E-0001
 -4.684156E-0001 -8.746406E-0001
 -2.800685E+0000 -1.765452E+0000
  3.728333E+0000  9.855639E-0002
  2.647035E-0001  2.763517E+0000
 -2.918249E+0000  5.825352E-0001
 -1.862291E+0000 -4.061596E+0000
 -4.864523E-0001 -1.843253E+0000
  1.320699E+0000 -8.632757E-0003
 -3.450492E-0001  2.084366E+0000
 -3.025821E-0001 -3.454049E-0002
 -1.013840E+0000 -1.512423E+0000
  1.324263E+0000 -6.721186E-0001
  1.137704E+0000  3.333466E-0001
  1.856531E-0001  2.854393E-0001
 -2.162956E+0000 -2.237063E+0000
  2.794586E+0000 -1.838125E+0000
  1.903030E+0000  3.101748E+0000
 -2.181068E+0000  3.863615E+0000
 -1.103473E+0000 -2.010064E+0000
  1.297800E+0000 -9.673392E-0001
  1.445721E+0000  4.865078E+0000
 -4.464771E+0000  2.086843E-0001
 -3.002922E-0001 -3.699730E+0000
 -1.486656E+0000 -1.563795E+0000
  4.468977E+0000 -4.843723E-0001
  1.633434E+0000  1.354497E+0000
 -6.572685E+0000  2.782182E+0000
  2.188211E+0000 -4.635243E-0001
  3.086513E+0000  1.043301E+0000
 -7.994284E-0001  1.146776E+0000
 -2.144396E+0000 -2.358513E+0000
 -6.725057E-0001  3.848543E-0001
  4.013778E+0000  1.053543E+0000
 -3.768685E+0000  2.237782E-0001
 -1.621750E-0001 -2.210797E-0001
  1.045676E+0000 -2.522802E+0000
 -4.294024E-0001  8.951602E-0001
  9.096312E-0001 -1.097991E+0000
  2.226943E-0003 -3.107930E+0000
  3.268105E-0001  1.494844E+0000
  1.024409E+0000  4.463720E+0000
 -1.131004E+0000 -6.193299E-0002
 -6.968598E-0001  3.871589E-0001
  1.791367E+0000 -5.147504E-0001
  1.953540E+0000  2.173835E+0000
 -3.009860E+0000 -1.900644E-0001
  7.126102E-0001 -2.973348E+0000
  1.422881E+0000  2.479241E+0000
  5.983777E-0001  3.288201E+0000
 -2.130097E+0000  7.516185E-0001
  2.475870E+0000 -4.376506E+0000
  7.797270E-0001  1.286960E+0000
 -3.240431E-0002  1.208773E+0000
 -1.051704E+0000 -1.705071E+0000
  9.140455E-0001  2.240905E+0000
 -1.268260E+0000  4.242000E+0000
 -4.551437E-0001 -1.436343E+0000
 -1.749113E+0000 -2.759783E+0000
  3.927060E+0000 -3.682251E-0001
 -2.169220E+0000  6.773907E+0000
 -2.586193E+0000  9.050377E-0001
  1.395841E+0000 -5.114790E+0000
  4.486400E+0000 -5.888912E-0001
 -1.380972E+0000  4.719175E+0000
 -1.587626E+0000  6.155089E-0001
 -2.148344E+0000 -2.815507E+0000
  2.472475E+0000 -8.654947E-0001
  3.188326E+0000  3.968504E+0000
 -5.254188E+0000 -6.922308E-0002
  6.171845E-0001 -6.266480E+0000
  4.370866E+0000 -4.487591E-0001
  1.252781E-0002  4.120182E+0000
 -4.835707E+0000  4.044475E+0000
 -8.158745E-0001 -7.151716E+0000
  4.448232E+0000 -2.706182E+0000
  1.184804E+0000  4.674215E+0000
 -2.581510E+0000  2.627731E+0000
 -9.059755E-0001 -1.102425E+0000
  4.862495E+0000 -2.860269E+0000
  1.587719E+0000  1.839965E+0000
 -2.664413E+0000  3.643971E-0001
  1.889820E+0000 -2.549038E+0000
 -8.625537E-0001  9.172521E-0001
  2.151510E+0000 -7.894606E-0001
 -4.241995E-0001 -1.910155E+0000
  2.061973E+0000 -1.007992E+0000
 -9.321412E-0001 -6.120695E-0001
 -1.242256E+0000 -1.133599E+0000
  1.384444E+0000 -2.519351E+0000
  2.621505E+0000  2.652053E+0000
 -2.375364E+0000 -9.057902E-0001
 -2.246108E+0000  1.606439E-0001
  2.873383E+0000 -2.254161E+0000
  5.467725E-0001  1.388915E-0001
 -6.105654E-0001  2.867227E+0000
 -1.367701E+0000  4.680655E-0001
  8.695935E-0003 -1.072139E+0000
  1.185006E+0000 -2.677503E+0000
 -1.469523E+0000  3.484026E+0000
 -8.601396E-0002 -1.223114E+0000
 -2.398299E+0000 -5.409225E-0001
  7.854377E-0001  1.321128E+0000
  2.282672E+0000  6.474312E-0001
 -2.667011E-0002  2.481687E+0000
 -1.794440E+0000 -1.796495E+0000
  1.850896E+0000 -1.316956E+0000
 -2.381947E-0001  3.628006E+0000
 -2.289821E+0000 -3.553616E+0000
  5.291551E-0001 -1.411357E+0000
  2.358710E+0000  3.942615E+0000
 -2.864945E+0000  7.914010E-0001
 -1.456027E+0000 -4.035098E+0000
  1.384222E+0000 -3.140197E+0000
  2.701609E+0000  1.464322E+0000
 -1.601692E+0000  2.040671E+0000
 -1.908557E-0001 -1.508675E+0000
  3.063470E+0000  5.850144E-0001
  8.299840E-0001  2.835147E+0000
 -1.238770E+0000 -1.985327E-0001
  7.277072E-0001 -2.541995E+0000
  3.193432E+0000  4.774386E-0001
 -2.792507E+0000  4.199205E+0000
 -3.938661E+0000 -2.063803E+0000
  1.304228E+0000 -1.437255E+0000
  1.834341E+0000  2.319802E+0000
  7.271857E-0001  2.954645E+0000
 -3.415456E+0000 -1.578713E-0001
 -6.780807E-0001 -4.890782E+0000
  2.437839E+0000 -9.222394E-0001
 -1.809900E+0000  5.556081E+0000
 -1.778800E+0000 -2.748029E+0000
 -3.006923E-0002 -2.062334E+0000
  4.459926E+0000  9.345669E-0001
 -2.936011E+0000  6.393106E+0000
 -1.106327E+0000 -2.784307E-0001
  2.610186E-0001 -4.371091E+0000
  3.587585E+0000  1.441244E+0000
 -3.731506E-0001  2.627519E+0000
 -1.332909E+0000  1.192605E+0000
 -2.339000E+0000 -4.481183E+0000
  3.860293E+0000  7.035780E-0001
  9.054828E-0002  3.722244E+0000
 -3.119277E+0000  2.424624E-0001
 -1.721345E+0000 -7.637099E-0001
  2.467463E+0000 -1.572156E+0000
  1.426862E+0000  4.366378E+0000
 -2.760058E+0000  1.715740E+0000
  1.341816E+0000 -3.845495E+0000
  6.909634E-0001  1.163959E+0000
 -5.062188E-0001 -2.909369E-0001
 -1.780067E-0001  1.010004E+0000
  6.873812E-0001 -4.855787E+0000
 -9.964857E-0001 -7.077948E-0001
  1.647880E+0000  1.655644E+0000
  1.082830E+0000  1.181549E+0000
 -2.418414E+0000  3.911100E-0001
  4.933504E-0001  5.803086E-0001
  1.673226E+0000  6.169446E-0001
  1.459805E+0000  2.494351E+0000
 -1.499185E+0000  1.007105E+0000
 -1.337237E-0002 -3.776201E+0000
  2.867214E+0000 -9.624546E-0001
 -9.949604E-0001  2.750967E+0000
 -3.324781E+0000 -1.480552E+0000
 -1.000291E-0001 -1.544370E+0000
  3.476774E+0000  4.469062E-0003
 -8.493218E-0001  5.542459E+0000
 -4.441367E+0000 -2.806222E+0000
  1.481008E+0000 -3.670222E+0000
  3.620476E+0000 -1.847565E+0000
 -1.846818E+0000  2.336695E+0000
 -3.190779E+0000 -1.765337E+0000
  2.757542E+0000 -4.532061E+0000
  1.631025E+0000  2.334268E+0000
 -1.118432E+0000  1.151494E+0000
 -6.392721E-0001 -2.984504E-0001
  1.798254E-0001 -1.217311E+0000
  2.980281E+0000 -4.050807E-0001
 -8.040727E-0001  3.136721E+0000
 -2.528299E+0000 -1.126742E+0000
  3.389665E+0000 -1.602937E+0000
  1.426388E+0000  3.884707E+0000
 -2.489063E+0000 -8.515091E-0001
 -9.410133E-0001 -2.993438E+0000
  1.517890E+0000 -1.092801E+0000
  1.006277E+0000  3.979659E+0000
 -2.135364E+0000 -1.551804E+0000
  1.174826E-0001  5.832392E-0001
  4.039576E+0000 -1.773157E+0000
 -1.699499E+0000  3.494481E+0000
  4.118095E-0001 -2.136883E+0000
  1.611115E+0000 -2.269819E+0000
 -2.050686E+0000 -3.592143E-0001
 -4.422191E-0001 -9.854474E-0001
  1.799860E+0000 -6.948754E-0001
  1.509762E-0002  1.572230E+0000
 -1.159833E+0000 -9.591723E-0001
 -9.140619E-0001 -3.084602E+0000
  1.674911E+0000 -3.511795E-0001
  1.753205E-0001  2.431215E+0000
 -3.550425E-0002 -1.223542E+0000
  2.228749E+0000 -3.182422E+0000
 -1.490855E-0001 -8.310300E-0001
  1.647841E+0000  2.630780E+0000
 -3.918210E+0000  2.917084E+0000
  1.077860E+0000 -2.515792E+0000
  7.887078E-0001 -7.328075E-0001
  2.172043E+0000  2.493999E+0000
 -5.239484E-0001  3.585109E+0000
 -1.803398E+0000 -2.541232E+0000
  1.703874E+0000 -1.937827E+0000
  1.529586E+0000  3.320433E+0000
 -2.603111E+0000  2.652324E+0000
 -2.091981E+0000 -2.928583E+0000
  2.648735E+0000 -2.304989E+0000
  2.208557E+0000  7.808467E-0001
 -6.507087E-0001  1.061801E+0000
 -7.775929E-0001 -1.579442E+0000
  5.331424E+0000 -1.571466E+0000
  6.532654E-0002  3.203526E+0000
 -1.935575E+0000  1.371433E-0001
  2.116220E+0000  8.148981E-0002
  3.580233E-0001  9.362943E-0001
 -2.755395E+0000  6.463223E-0001
  6.139535E-0001 -7.834183E-0001
  1.378633E+0000 -2.814434E+0000
  1.494234E+0000  1.514707E+0000
 -2.161341E+0000  1.272065E+0000
 -1.746350E+0000 -1.812373E+0000
  1.242243E+0000 -3.474464E+0000
  2.845265E+0000  9.721718E-0001
 -2.715657E+0000  3.123907E+0000
 -6.451135E-0001 -3.438611E+0000
 -2.536243E-0001 -3.229392E+0000
  1.062025E+0000 -7.285482E-0001
  1.226787E+0000  2.224722E+0000
  1.835357E-0001  3.603945E+0000
 -1.036490E+0000 -1.256241E+0000
  2.224370E-0001  1.230571E+0000
  2.851399E-0001 -1.515011E+0000
 -2.222634E-0001  3.030866E+0000
 -2.138710E+0000 -1.109488E+0000
  2.188116E+0000 -3.129373E+0000
 -6.836900E-0002  9.789217E-0001
  1.074255E+0000  2.670224E+0000
 -4.020719E+0000 -6.872760E-0002
  4.869908E-0001 -4.325057E+0000
  1.227590E+0000  1.945488E+0000
  3.169331E+0000  3.378804E-0001
 -6.592385E+0000  1.253261E+0000
  1.201858E+0000 -3.345345E+0000
  1.967256E+0000 -5.001972E-0001
  7.716046E-0001  3.028403E+0000
 -1.322516E+0000 -2.648227E+0000
 -2.163134E+0000 -4.317340E+0000
  4.528972E+0000  2.224764E+0000
  1.085722E+0000  1.124461E+0000
 -4.089218E+0000  2.718326E+0000
  7.672959E-0001 -1.312871E-0001
 -6.159144E-0001  1.575415E-0001
  8.239287E-0001  1.869076E+0000
 -1.168495E+0000  1.128105E-0001
 -1.443335E+0000 -3.499715E+0000
 -1.623961E+0000 -1.728132E+0000
  2.406054E+0000 -1.405854E+0000
 -5.904518E-0001  1.328470E+0000
 -1.250341E+0000  1.029880E+0000
 -2.746388E+0000 -1.394888E+0000
 -4.447804E-0001 -2.538887E+0000
  4.740251E+0000 -2.341705E+0000
  4.868334E-0001  7.442220E+0000
 -2.091349E+0000  5.170143E-0001
 -1.841631E+0000 -2.842426E+0000
  2.494651E+0000 -2.404723E+0000
 -4.466839E-0001  1.241725E+0000
 -1.121681E+0000 -1.083034E+0000
 -1.422467E+0000 -2.629971E+0000
  2.956990E+0000  1.143897E-0001
  1.687176E+0000  4.175553E+0000
 -3.066985E+0000  1.810195E+0000
 -2.921166E+0000 -3.475394E-0001
  5.174001E+0000 -4.608665E+0000
  9.285771E-0002  1.075519E+0000
 -1.725115E+0000  4.105346E+0000
 -1.328935E+0000 -2.012394E+0000
  1.289137E+0000 -3.394464E+0000
  2.105671E+0000  1.978051E+0000
 -9.925075E-0001  1.383162E+0000
 -1.268154E+0000 -2.035480E+0000
 -8.160067E-0001 -3.567341E+0000
  2.899014E+0000  1.341701E+0000
 -6.278267E-0001  2.938794E+0000
 -8.833977E-0001 -1.812286E+0000
  2.767259E-0001 -1.869568E+0000
  3.388669E+0000  1.353862E-0001
  9.453288E-0001  1.477961E+0000
 -1.410402E+0000  1.455251E+0000
  1.761311E-0001  4.194394E-0001
 -1.138107E+0000 -1.428713E+0000
  2.845506E+0000  2.460819E+0000
 -2.995477E+0000  1.879901E+0000
 -2.770716E-0001  8.954523E-0001
  2.213371E+0000 -2.323109E+0000
 -3.606952E-0001  1.521167E+0000
 -1.787077E-0002  3.313418E-0001
 -3.608118E+0000 -1.674307E+0000
  6.381019E-0001 -1.574644E-0001
  2.842237E+0000  4.549765E-0001
 -2.502607E+0000 -5.548463E-0001
 -2.443814E-0001 -2.577998E+0000
 -1.553960E+0000  1.416985E-0001
  3.456771E+0000  9.888557E-0001
 -7.626187E-0001  4.385281E+0000
 -2.360025E+0000 -1.799734E+0000
  1.939644E+0000 -1.603709E+0000
 -3.980100E-0001  3.373128E+0000
 -5.113734E-0001  1.814714E+0000
 -1.540610E+0000 -1.692852E+0000
 -1.589658E+0000 -1.164944E+0000
  3.220023E+0000  1.744733E+0000
  2.711552E-0001  7.008653E-0001
 -5.270209E+0000 -1.728990E+0000
  3.269564E+0000 -3.579222E+0000
  3.014633E+0000  3.007761E+0000
 -1.712919E+0000  2.330179E+0000
 -8.315811E-0001 -2.205457E+0000
  6.421389E-0001 -8.278797E-0001
  4.689655E+0000  1.535755E+0000
 -2.682082E+0000  2.489877E+0000
  3.165104E-0001 -1.516144E+0000
  4.472343E-0001 -2.380523E+0000
  2.305629E+0000  6.647494E-0001
 -5.419990E-0001  1.084529E+0000
 -2.391079E+0000 -1.687667E+0000
  2.023047E+0000  1.008648E-0001
  1.299029E+0000  3.000583E+0000
  4.318894E-0001 -1.570031E-0001
 -1.171950E+0000 -7.199556E-0001
 -1.738027E-0001 -5.347609E+0000
  3.245822E+0000  1.077580E+0000
 -2.161473E-0001  1.037317E+0000
 -2.372279E+0000  7.906710E-0001
 -1.673755E+0000 -3.504632E+0000
  1.489674E-0001 -1.276306E+0000
  1.227256E+0000  3.076308E+0000
  1.044259E+0000  4.310135E-0001
 -9.988000E-0001 -6.142040E-0001
  3.139638E+0000 -4.469853E+0000
  1.709903E+0000 -2.022673E-0001
  9.768302E-0001  4.018113E+0000
 -3.958038E+0000 -3.390352E-0001
  1.660000E+0000 -3.478592E+0000
  2.127473E+0000  5.391867E-0001
 -5.408454E-0001  3.291992E+0000
 -3.027031E+0000 -2.406115E+0000
  1.828817E+0000  1.255345E+0000
  1.539221E+0000  1.527747E+0000
 -2.864108E+0000  2.272512E+0000
 -1.060647E+0000 -5.359575E-0002
  1.305293E-0001 -3.662171E+0000
  3.737286E+0000 -2.565540E-0001
 -6.780618E-0001  3.135328E+0000
 -3.162175E-0001  1.539824E-0002
 -2.712289E+0000 -3.820995E+0000
  1.623037E+0000  1.170262E+0000
  2.046466E+0000  3.182728E+0000
 -3.732962E+0000  2.954657E+0000
  2.549627E+0000 -3.671292E+0000
  7.668419E-0001  8.411359E-0001
  2.275523E+0000  2.625551E+0000
 -1.550622E+0000 -2.523631E+0000
 -1.925372E+0000 -2.692844E+0000
  3.568926E+0000 -1.446040E-0001
 -3.301611E-0001  3.413386E+0000
 -1.234716E+0000  2.274699E+0000
  6.213748E-0001 -1.541828E+0000
  3.000601E+0000 -3.198928E+0000
  4.073024E+0000  3.739117E+0000
 -5.320231E+0000  4.760826E+0000
 -3.218294E+0000 -1.523106E+0000
  4.254531E+0000 -3.286361E+0000
  6.468783E-0001  3.497791E+0000
 -1.744745E+0000  2.641554E+0000
 -1.688614E+0000 -8.326378E-0001
  1.469188E+0000 -2.712413E+0000
  2.072454E-0001  8.184020E-0001
  7.444291E-0001  2.140978E+0000
 -5.051639E+0000 -1.404052E+0000
  2.656320E+0000 -2.901088E+0000
  7.551355E-0001  4.695434E+0000
 -6.851284E-0001 -7.884556E-0003
 -2.675962E+0000 -1.521918E+0000
  3.274270E-0001 -9.041674E-0001
  7.476399E-0001  2.640235E+0000
 -1.794186E+0000  1.460819E+0000
 -1.022788E+0000  4.002585E-0001
  1.129581E+0000 -2.236054E+0000
 -5.087071E-0001  1.432762E+0000
  1.694859E+0000  4.897016E-0001
 -2.474683E+0000  1.384661E+0000
  7.620018E-0001 -4.110095E+0000
  3.787977E+0000 -5.334304E-0001
 -2.055007E+0000  2.196725E+0000
 -9.003546E-0001 -2.056226E-0001
  4.044702E-0001 -4.959957E+0000
  2.228304E+0000  2.780627E+0000
 -1.499523E+0000  3.180926E+0000
 -1.087806E+0000 -9.975435E-0001
 -9.769195E-0001 -2.698014E+0000
  1.158950E+0000  2.255730E+0000
  2.193608E+0000 -3.290997E-0001
 -4.291550E+0000  5.030027E-0001
  2.352960E+0000 -2.992015E+0000
 -3.590171E-0001  2.946470E-0001
 -2.100100E-0001  1.277760E+0000
 -2.844038E+0000 -2.159419E+0000
  2.876433E-0001 -3.271502E+0000
  1.437492E+0000 -5.162292E-0001
  2.028952E+0000  3.073899E+0000
 -3.453325E+0000 -8.971050E-0001
 -9.999502E-0001 -4.101132E+0000
  1.337581E+0000 -8.871750E-0001
  1.363674E+0000  5.504988E-0001
 -1.164317E+0000  1.783504E+0000
 -2.729011E+0000 -2.178380E+0000
  1.285232E+0000 -4.279421E-0001
  1.066622E+0000  2.819604E+0000
 -1.571663E+0000  7.190104E-0001
 -3.189960E+0000 -4.472657E-0001
  2.601888E+0000 -2.165583E+0000
  2.296736E+0000 -2.343057E-0003
 -1.508325E+0000  1.936565E+0000
 -3.408683E+0000  2.267760E-0001
  1.066264E+0000  1.627202E-0001
  1.391237E+0000  2.147330E+0000
 -2.606301E+0000  2.071809E+0000
 -1.485008E+0000 -2.082025E+0000
  2.227044E+0000 -3.661963E+0000
  7.776321E-0001  6.599494E+0000
 -3.507704E+0000 -1.669205E-0001
 -3.457674E+0000 -2.043539E+0000
  5.036033E+0000  1.021015E+0000
 -1.177723E+0000  3.216497E+0000
 -4.886242E+0000  4.654391E-0001
  4.151684E-0001 -7.395304E+0000
  3.238917E+0000  4.383314E-0001
  6.577110E-0001  5.290568E+0000
 -4.790160E+0000  3.442692E+0000
  4.957324E-0002 -5.066465E+0000
  4.894696E+0000 -8.677420E-0001
 -6.199721E-0002  4.946509E+0000
 -1.890283E+0000  3.270522E+0000
 -8.721010E-0001 -4.034797E+0000
  1.606454E+0000 -3.037756E-0001
  3.551641E+0000  4.549313E+0000
 -3.005883E+0000  2.555597E+0000
 -1.574036E+0000 -3.088048E+0000
  2.876238E+0000 -2.998496E+0000
  2.225729E+0000  5.985681E+0000
 -2.276411E+0000  3.303994E+0000
 -1.926275E+0000 -2.390960E+0000
  1.044592E+0000 -7.257192E-0001
  2.338489E+0000 -5.934618E-0002
  2.665239E-0001  2.870230E-0001
 -2.931936E+0000  3.417414E+0000
  3.585256E-0001 -2.520705E+0000
  1.339913E+0000  4.617949E-0001
  1.990365E+0000  8.187323E-0001
 -2.897439E+0000  1.204295E+0000
  1.480751E+0000 -2.234548E+0000
 -8.451300E-0001 -5.073115E-0001
  1.084940E+0000  8.732635E-0001
  5.638329E-0001  2.077077E+0000
 -1.864980E+0000  1.505285E+0000
 -2.428801E+0000 -3.394319E+0000
  3.433452E+0000 -3.966118E+0000
  2.344859E+0000  4.989338E+0000
 -4.604030E+0000  3.009944E+0000
 -3.704511E+0000 -1.063798E+0000
  2.336328E+0000 -5.001147E+0000
  3.251138E+0000  1.210689E+0000
 -1.173639E+0000  4.149601E+0000
 -1.161695E+0000 -1.698605E+0000
  5.614275E-0001 -2.702761E+0000
  3.275591E+0000 -3.657155E-0001
 -6.563566E-0001  3.161680E-0001
 -2.765422E+0000  9.017164E-0001
  5.501913E-0001 -1.252218E+0000
  6.005040E-0002  1.145106E-0001
  1.262494E+0000  4.637508E-0001
  6.729568E-0002  7.813129E-0001
 -1.611671E+0000 -2.699888E+0000
 -6.826056E-0001 -6.221368E-0001
  1.761034E+0000  2.007610E+0000
  1.375257E+0000  2.096605E+0000
 -3.862591E+0000 -2.584313E+0000
 -6.028121E-0002 -5.077332E+0000
  3.105630E+0000  1.118358E+0000
 -3.610402E-0001  4.541440E+0000
 -3.236574E+0000  2.637867E+0000
 -6.544558E-0001 -2.520486E+0000
 -3.905123E-0001  1.080942E+0000
  5.271538E-0001  3.541704E+0000
  4.313035E-0001 -2.849896E+0000
 -1.172631E+0000  1.775415E+0000
  3.562996E-0001 -2.106689E+0000
  6.621423E-0001  7.346768E-0001
  6.782094E-0001 -2.757253E-0001
  5.237661E-0001 -2.052310E-0001
  1.060129E+0000 -1.249821E+0000
  2.923615E+0000  1.382960E+0000
  9.311905E-0001 -1.736132E+0000
 -3.003264E+0000  1.066295E-0001
  6.796692E-0002 -3.190075E+0000
  9.235242E-0001  7.068222E-0002
  1.099099E+0000  2.979861E+0000
 -8.818998E-0001  3.942072E-0001
  1.595807E+0000 -1.220433E+0000
 -1.408249E+0000  1.801928E+0000
  3.981011E-0001  6.288581E-0001
 -1.438420E+0000  2.058960E+0000
  3.284219E+0000  1.023421E+0000
 -3.667129E+0000  8.241953E-0001
  1.299959E+0000  1.201600E+0000
  3.187047E+0000 -5.990196E+0000
 -5.104939E-0001  5.315672E+0000
  8.634046E-0002 -6.910202E-0001
  7.222710E-0002 -1.326273E+0000
 -6.679003E-0001  7.589554E-0001
  6.312165E-0002 -1.596986E+0000
 -2.685924E-0001 -8.464193E-0001
  3.394862E+0000 -1.452513E+0000
 -6.807471E-0001  4.248205E-0001
 -1.391457E+0000 -8.909315E-0001
  8.407201E-0002 -1.707676E+0000
  2.313856E-0001  1.072110E+0000
  2.138663E-0001  2.103535E+0000
  4.543263E-0002 -1.389610E+0000
 -4.935904E-0001 -7.831696E-0001
  2.978009E+0000  5.636252E-0001
 -3.597144E+0000  4.340788E+0000
  1.702382E+0000 -1.908189E+0000
 -2.919543E+0000  1.732144E+0000
  4.176273E-0001  9.999767E-0001
  9.477094E-0001 -1.789273E+0000
 -5.701880E-0001  2.941449E+0000
  2.246567E+0000  5.933734E-0001
 -3.616133E+0000 -1.190142E+0000
  2.078753E+0000 -1.531302E+0000
  2.350601E+0000  9.194370E-0001
 -1.270142E+0000  2.947298E-0001
 -1.033969E-0001 -1.728278E+0000
 -1.171034E+0000  1.268464E+0000
  1.611423E+0000  7.403865E-0002
 -1.410964E+0000  3.052305E+0000
  2.332183E+0000 -4.163238E+0000
  8.816725E-0001  2.569910E+0000
  1.717494E+0000  1.298982E+0000
 -2.902726E+0000 -5.257393E-0001
  1.747369E+0000 -2.862798E+0000
  2.228333E+0000  1.994410E-0001
 -3.614122E+0000  2.660783E+0000
  3.702876E-0001 -1.373568E-0001
 -3.170504E-0001 -8.546723E-0001
 -1.311031E+0000 -1.472958E-0001
 -7.375691E-0001  1.522607E-0001
  1.130358E+0000  3.640964E+0000
 -3.123897E-0001 -1.984034E+0000
 -3.109658E+0000 -9.677120E-0001
  4.722650E+0000  6.477480E-0002
 -1.375477E+0000  3.920018E+0000
 -2.439142E+0000 -6.579568E-0001
  3.321996E-0001 -3.798621E+0000
  2.318978E+0000  1.295134E+0000
  8.547935E-0001  2.324201E+0000
 -3.882544E+0000  3.298774E+0000
  1.101412E+0000 -6.597594E+0000
  2.535215E-0001  7.321734E-0001
  5.474083E-0001  5.488578E-0001
 -4.212784E+0000 -1.002279E+0000
  1.959681E+0000 -6.930319E-0001
  9.784720E-0001  2.064436E+0000
 -1.957518E+0000  3.954554E+0000
 -1.993419E+0000 -5.210593E+0000
  2.597982E+0000  6.728248E-0002
  4.411966E-0001  4.929015E+0000
 -2.916680E+0000  1.729058E+0000
 -1.278419E+0000 -3.194221E+0000
  3.159670E+0000  1.353929E-0001
  1.700438E+0000  2.440919E+0000
 -4.231205E+0000  3.483913E+0000
  1.379314E+0000 -3.058050E+0000
  6.396495E-0001  8.271193E-0001
  2.549423E+0000  1.590840E+0000
 -1.992622E+0000  1.257310E+0000
 -4.469370E-0001 -1.034922E+0000
  7.317575E-0001  1.553308E+0000
  4.712976E-0001  2.004007E+0000
 -1.059230E+0000 -6.744197E-0001
 -7.545192E-0001 -2.960993E+0000
 -4.233976E-0001 -7.779289E-0001
  6.689585E+0000 -8.619167E-0001
  1.981173E-0001  3.312891E+0000
 -2.788099E+0000 -3.518767E+0000
  8.658494E-0001 -4.026258E+0000
  5.261188E+0000  2.145970E+0000
 -1.602897E+0000  3.956413E+0000
 -1.961161E+0000 -2.369541E+0000
  1.353232E+0000 -3.733596E+0000
  1.950296E+0000  3.707514E-0001
 -7.503931E-0001  4.395136E+0000
 -1.916690E+0000 -1.457800E-0001
  1.255692E-0001 -3.686920E+0000
  1.739956E+0000 -6.789036E-0001
  6.204197E-0001  2.488081E+0000
 -3.902831E+0000  1.970089E+0000
  2.471576E+0000 -1.893143E+0000
  5.367953E+0000  3.875187E+0000
 -1.493420E+0000  4.623268E+0000
 -4.350228E+0000  5.515624E-0001
 -7.618515E-0001 -8.392776E-0001
  5.532865E+0000 -4.574561E-0001
 -3.488571E+0000  3.856970E+0000
 -1.607352E+0000 -4.118397E-0001
  1.477592E+0000 -3.775398E+0000
 -5.726783E-0001  7.961861E-0002
  2.261028E+0000  6.949019E-0002
 -2.191016E+0000  2.026837E+0000
 -7.915739E-0002  5.716207E-0001
  9.945157E-0001 -4.649064E+0000
  2.389283E-0001 -7.694808E-0003
  1.223200E+0000 -4.964624E-0001
 -8.242902E-0001 -1.402577E+0000
 -1.112726E+0000  7.838371E-0001
  2.918191E+0000 -1.848822E+0000
 -8.754488E-0001  2.497221E+0000
  2.457185E-0001  9.177744E-0001
  8.273687E-0001 -3.507165E+0000
  5.258412E-0002 -1.175558E+0000
  3.399932E+0000  2.550945E+0000
 -3.004550E+0000 -1.930487E+0000
  5.722572E-0001 -2.543435E+0000
  4.042794E+0000 -1.818895E+0000
 -4.175271E-0001  4.904639E+0000
 -1.582147E+0000 -4.627652E-0001
 -2.741632E+0000 -5.521919E-0001
  3.831051E+0000  1.370164E+0000
 -2.674604E+0000  1.654592E+0000
 -8.707610E-0003 -2.661846E-0001
 -4.673906E-0001 -3.651397E+0000
  2.549954E+0000 -1.567110E+0000
  1.955093E+0000  4.754495E+0000
 -4.316523E+0000  2.006192E-0001
  9.503943E-0001 -6.477454E+0000
  3.124809E+0000 -2.907385E+0000
 -1.259902E-0001  6.549498E+0000
 -2.176881E+0000 -3.460178E+0000
 -3.367844E+0000 -5.868992E+0000
  5.520999E+0000 -9.237441E-0001
  2.521183E+0000  3.198492E+0000
 -5.622525E+0000  1.283063E+0000
 -8.717581E-0002 -3.040481E+0000
  9.520386E-0001 -2.406951E+0000
  4.427093E+0000  4.877957E+0000
 -5.144957E+0000  5.015838E+0000
  1.941545E-0001 -4.316594E+0000
  1.129293E+0000 -9.489545E-0001
  2.501355E+0000  5.215706E+0000
 -3.112417E+0000  5.367551E+0000
 -7.696689E-0001 -2.304459E+0000
 -8.301721E-0001  8.252588E-0001
  3.875602E+0000  8.388335E-0001
 -3.882855E+0000  2.793290E+0000
 -2.340064E+0000 -3.951506E+0000
  5.614354E-0001 -3.246329E+0000
  3.222732E+0000  9.884175E-0001
 -8.124979E-0001  5.202985E+0000
 -3.943570E+0000 -1.623022E+0000
  1.299243E+0000 -3.181884E+0000
  1.363638E+0000  2.185787E+0000
 -2.912034E+0000 -1.650532E-0001
  7.088991E-0001 -4.405650E+0000
  1.004267E+0000  1.035667E+0000
 -1.059563E+0000  9.284948E-0001
  8.612673E-0001 -1.464142E+0000
  2.624046E-0001 -1.243667E+0000
 -5.572084E-0001 -9.534561E-0001
  1.504890E+0000 -7.749230E-0001
 -2.465226E+0000  1.473609E+0000
 -1.366361E+0000 -1.812676E+0000
  3.211223E+0000  5.463796E-0001
 -2.332568E+0000  1.110924E+0000
  1.132803E+0000 -3.110657E-0001
  1.689185E-0001 -3.463205E+0000
  2.037925E+0000  7.797914E-0002
 -9.980186E-0001  9.744417E-0001
 -1.896385E+0000 -4.914842E-0001
  1.021310E+0000 -1.180790E+0000
 -6.567196E-0001  3.515881E+0000
  5.144708E-0001 -5.798759E-0001
 -2.850764E+0000 -6.257755E-0001
  5.691275E+0000 -1.663358E-0001
 -2.411890E+0000  1.045801E+0000
  6.021011E-0001  1.125510E+0000
  1.596673E+0000 -2.692217E+0000
  6.440506E-0001  1.149866E+0000
 -1.368828E+0000  3.453751E+0000
 -3.976592E-0001 -5.606620E-0001
 -1.286185E+0000 -2.027991E+0000
  2.951742E+0000  1.931158E+0000
 -2.653850E+0000 -4.966594E-0001
 -1.252243E+0000 -2.344748E-0001
  4.690672E+0000 -1.471208E+0000
 -4.691173E-0001  4.605066E+0000
 -1.616919E+0000 -6.275808E-0001
 -2.090704E+0000 -1.693484E+0000
  1.039118E+0000 -2.774565E+0000
  8.619269E-0001  2.463249E+0000
 -3.363695E-0001  4.639948E+0000
 -1.383960E+0000 -1.267832E+0000
  4.746824E-0001  1.179522E+0000
  3.461758E+0000  1.647495E+0000
 -2.936659E+0000  2.444449E+0000
 -2.614185E+0000 -8.659770E-0002
 -1.322973E+0000 -3.110627E+0000
  2.591895E+0000 -1.893865E+0000
  2.015359E+0000  2.753398E+0000
 -1.224824E+0000  1.204649E+0000
 -6.500761E-0001 -7.342008E-0001
  1.549723E+0000 -1.412912E+0000
  8.303918E-0001  1.627208E+0000
 -1.621837E+0000  1.659594E+0000
 -1.265974E+0000 -1.285159E+0000
  5.520838E-0001 -9.936788E-0001
  8.994391E-0001  2.624264E+0000
 -2.917798E+0000  3.964964E-0001
 -2.398231E+0000 -4.954165E+0000
  4.490819E+0000  1.800271E+0000
  6.836840E-0001 -4.990750E-0001
 -4.209891E+0000  1.709853E+0000
  1.984100E+0000  2.962217E-0001
  1.841513E-0002  1.509254E+0000
 -3.970265E-0001 -2.338050E+0000
 -9.188542E-0001 -8.138766E-0001
  1.015288E-0001 -1.423344E+0000
  2.130412E+0000  5.254540E-0001
 -2.335112E+0000  2.122946E+0000
 -9.613521E-0001 -2.819795E+0000
  1.644225E+0000 -3.468074E+0000
  4.384516E+0000  2.870640E+0000
 -2.502681E+0000  3.077430E+0000
 -3.119169E+0000 -2.019191E+0000
  4.359519E+0000 -9.964206E-0001
  1.568377E+0000 -9.646654E-0002
 -2.267634E+0000  3.663523E+0000
 -5.313168E+0000 -3.636972E+0000
  5.456079E+0000 -6.403482E+0000
  4.191128E+0000  4.755630E+0000
 -8.903952E-0001  3.466067E+0000
 -4.737243E+0000 -6.372624E+0000
 -8.878424E-0002 -3.842800E+0000
  6.811571E+0000  3.891070E+0000
 -4.176843E+0000  5.156499E+0000
 -3.631663E+0000 -6.360706E-0001
  4.645362E-0001 -8.210737E+0000
  6.147310E+0000  1.352423E+0000
  7.445778E-0001  5.933592E+0000
 -6.614866E+0000 -1.269863E+0000
  2.808498E+0000 -5.610713E+0000
  4.100982E+0000  3.567846E+0000
 -1.684274E+0000  3.731879E+0000
 -4.278515E+0000 -1.652511E+0000
 -2.209356E-0001 -3.026206E+0000
  4.584717E+0000  5.331187E-0001
  6.102568E-0001  4.381243E+0000
 -4.016311E+0000  7.264885E-0001
  2.305228E+0000 -7.023970E+0000
  3.544637E+0000  2.132641E+0000
 -1.664873E+0000  2.783268E+0000
 -3.328855E+0000 -1.075149E+0000
  4.653163E+0000 -3.827260E+0000
  4.385942E-0001  2.854850E+0000
 -9.099617E-0001  2.749419E+0000
 -2.210121E+0000 -2.687110E-0001
 -1.473855E+0000 -2.539057E+0000
  2.845635E+0000 -1.635215E+0000
 -9.210105E-0001 -4.055296E-0001
  4.220680E-0001  4.791966E-0001
 -1.721856E+0000 -1.636417E+0000
 -1.495689E+0000 -7.784338E-0002
  2.530878E+0000 -1.270101E-0002
 -1.430663E+0000  1.678760E+0000
 -8.072745E-0001 -1.192063E+0000
  7.358253E-0001 -1.805713E-0001
  6.043947E-0001  1.775062E+0000
 -2.246704E+0000  8.764790E-0001
 -1.408691E+0000 -3.255782E+0000
  7.128951E-0001  1.228913E+0000
 -4.901767E-0001  2.052333E+0000
 -1.582144E+0000  6.088869E-0001
 -1.191008E+0000 -1.417444E+0000
  1.696995E+0000 -8.760448E-0001
  1.715298E-0001  5.104023E-0001
  6.915378E-0001 -1.271022E+0000
  4.240546E-0001 -1.833290E+0000
 -1.462256E+0000  4.548662E-0001
 -4.186070E-0001  3.826506E-0001
 -3.206935E-0001 -1.654979E+0000
  1.602268E+0000 -3.162951E-0001
  1.228333E-0001  3.913203E+0000
 -3.752872E-0001 -2.001421E+0000
 -4.431513E-0001 -3.698791E+0000
  3.850682E+0000 -2.142560E+0000
  9.329522E-0001  1.305942E+0000
 -2.503207E+0000  8.481895E-0001
 -2.863376E+0000 -1.221451E+0000
  2.553893E+0000 -2.066702E+0000
  1.286692E+0000 -2.396262E+0000
 -4.417854E-0001  1.159724E+0000
  1.295093E+0000  1.603860E-0001
  6.193863E-0001 -9.873300E-0001
  1.839519E-0002  2.095636E+0000
  8.955015E-0001  5.090608E-0001
 -2.414706E+0000  1.433680E+0000
  1.676991E+0000 -2.567606E+0000
  3.600530E-0001  7.622996E-0001
  9.878406E-0001  2.349052E+0000
 -1.761431E+0000  1.151086E-0001
 -5.324570E-0002 -3.818913E+0000
  2.971426E+0000 -2.914482E-0001
 -1.684992E+0000  3.199347E+0000
 -1.673964E-0002 -1.164214E+0000
  1.857159E+0000 -3.499171E+0000
  1.668409E+0000 -3.417346E-0001
 -2.971211E-0001  3.104821E+0000
 -9.162654E-0001 -5.216165E-0002
  1.973808E+0000 -4.970674E+0000
  2.128390E-0001  2.670132E+0000
 -8.428017E-0001  1.347815E-0002
 -1.566307E-0001 -4.143775E+0000
 -1.054230E+0000  2.036281E+0000
  9.405974E-0001 -1.072828E+0000
 -1.967235E+0000 -2.301955E+0000
  1.744043E+0000  4.694273E-0001
  1.166845E+0000  3.320587E+0000
 -3.044604E+0000 -2.026363E+0000
  5.353175E-0001  3.311336E-0002
  1.119899E+0000  1.684595E+0000
 -2.872052E+0000  8.409262E-0001
  5.237395E-0001 -7.018577E-0001
  2.602458E+0000  6.108994E-0001
 -3.302329E+0000  3.524468E+0000
  1.202385E+0000  9.767788E-0001
 -3.479868E+0000 -1.928197E+0000
  1.195717E+0000  1.118666E+0000
 -1.045137E-0001  9.322394E-0001
 -1.143142E+0000 -3.338207E+0000
  5.967213E-0001  1.270975E+0000
  1.082140E-0002  4.499324E-0001
 -1.810945E+0000  4.828021E-0001
  3.814793E-0001  3.178381E-0001
 -6.222320E-0001 -2.732752E+0000
  3.413920E-0001  1.059684E+0000
  1.675079E+0000 -1.187158E-0001
 -1.013163E+0000  1.437040E+0000
 -5.882384E-0001 -1.421414E+0000
 -1.312250E+0000  9.508047E-0002
 -3.059742E-0001 -1.032791E+0000
  1.840517E+0000  5.871584E-0001
 -1.857481E+0000  1.675399E+0000
  1.193571E+0000 -1.653489E+0000
 -1.350080E-0002 -2.933767E-0001
  2.655190E-0001 -1.079186E+0000
 -1.577687E+0000 -1.734900E+0000
  1.559287E+0000 -1.165358E+0000
  9.969756E-0001 -4.649003E-0001
 -2.156499E+0000  1.274211E+0000
  2.615759E+0000 -1.533755E+0000
 -1.023234E+0000 -2.072186E-0001
  1.307161E+0000 -8.182805E-0001
  6.612171E-0001  1.657111E+0000
 -7.321467E-0001 -3.203500E-0001
 -5.547371E-0001  1.812669E+0000
 -5.002807E-0001 -1.692031E+0000
  1.323249E+0000  1.836777E+0000
 -2.956868E-0002  3.002081E-0001
 -1.040472E+0000  6.480338E-0002
  2.571649E+0000 -4.533309E+0000
 -9.397605E-0002  2.759417E+0000
 -7.647973E-0001  9.456199E-0001
 -4.504433E+0000 -1.344407E+0000
  2.423122E+0000 -1.455088E+0000
  1.970369E+0000  4.219497E-0001
 -2.930503E+0000  1.567919E+0000
 -1.147196E-0001 -2.376172E+0000
  7.027362E-0001 -7.632443E-0001
  2.273323E+0000  2.001368E-0001
 -4.969715E-0001  2.803863E+0000
  6.219125E-0003  8.381063E-0001
  1.285878E+0000 -2.117607E+0000
  1.828848E+0000  3.046926E+0000
 -2.370051E+0000  1.073635E+0000
 -3.776418E+0000  1.166213E-0001
  3.584281E+0000 -2.376833E+0000
  5.889972E-0001  1.718200E+0000
  1.303396E+0000 -6.225084E-0001
 -1.383754E+0000 -2.047979E+0000
 -1.058856E+0000 -4.387807E+0000
  7.707322E-0002  2.239245E+0000
 -6.821408E-0001  5.934997E-0001
 -2.331298E-0001 -2.945555E+0000
 -1.880040E+0000  5.867270E-0001
  1.782087E+0000 -2.435855E+0000
  1.162040E+0000 -1.668251E+0000
 -1.581055E+0000  2.841063E+0000
 -7.787777E-0002 -3.311534E+0000
 -3.973104E-0001 -2.122154E+0000
  4.239418E+0000  2.146773E+0000
 -1.225701E+0000  3.940118E+0000
 -3.129067E+0000  3.959887E-0001
  3.278111E-0001 -2.695102E+0000
  1.785936E+0000 -2.418687E+0000
  4.700089E-0001  3.955109E+0000
 -1.698548E+0000 -5.842530E-0001
 -1.372478E+0000 -2.588761E+0000
  3.156851E-0001 -2.131956E+0000
  2.239489E+0000  6.787635E+0000
 -1.089497E+0000 -1.398491E+0000
 -1.141452E+0000 -2.575197E+0000
  2.590843E+0000  1.418245E+0000
  3.730459E-0001  6.137781E-0001
 -7.671123E-0001 -3.237928E+0000
  3.011522E-0001 -2.031044E+0000
  2.399096E+0000 -5.481474E-0001
 -3.506740E+0000  2.346721E+0000
 -3.432750E-0001 -1.697793E+0000
  2.230460E+0000 -2.399237E+0000
 -1.858380E+0000  3.059161E+0000
 -1.946904E+0000  9.200249E-0001
 -1.120204E+0000 -2.929782E+0000
  3.064780E+0000  1.969521E+0000
 -9.634637E-0001  1.601813E+0000
 -1.559176E+0000 -1.166807E+0000
  3.458834E+0000 -1.664489E+0000
  1.803762E+0000  1.723161E+0000
 -2.790264E-0001  8.835671E-0001
 -5.270251E+0000 -2.556933E+0000
  5.261324E+0000 -3.018098E+0000
  1.517755E-0001  4.962755E+0000
 -1.002694E+0000  1.531940E+0000
 -2.317501E+0000 -7.003018E+0000
  2.819804E+0000 -2.142755E+0000
  3.647693E+0000  3.437351E+0000
 -2.107806E+0000  3.852847E+0000
 -2.112977E+0000  3.012011E-0001
 -2.571586E-0001 -3.451509E+0000
  2.581103E+0000  2.686077E+0000
 -7.040617E-0001 -1.605309E+0000
 -3.812216E+0000 -5.038641E-0001
  3.263464E+0000 -4.800541E+0000
  2.547509E+0000  3.812995E+0000
 -1.151214E+0000  6.710745E+0000
 -6.189976E+0000 -1.657199E+0000
  2.566658E+0000 -4.279290E+0000
  2.901332E+0000  3.155327E+0000
 -1.634639E+0000  5.484944E+0000
 -3.821759E+0000 -1.556982E+0000
  2.825045E+0000 -3.915840E+0000
  4.289602E+0000  1.158924E+0000
 -1.775550E+0000  2.495365E+0000
 -1.808849E+0000  2.210674E-0001
  1.558903E+0000 -1.621022E+0000
  3.383682E+0000  1.906298E+0000
 -4.600285E-0001  3.960762E+0000
 -2.848695E+0000  1.783720E+0000
  7.888001E-0001 -2.150554E+0000
  2.846370E+0000  2.496271E+0000
 -8.769721E-0001  1.880698E+0000
 -2.357240E+0000  1.329853E+0000
  8.574788E-0001 -3.376995E+0000
  1.660854E+0000 -4.399432E-0001
 -1.340244E-0002  1.601389E+0000
 -1.554589E-0001 -8.188620E-0001
  7.066479E-0001 -1.987714E+0000
  2.940374E+0000  2.728876E+0000
 -2.048656E+0000  6.593117E+0000
 -1.568663E+0000 -2.020171E+0000
 -1.987621E+0000 -8.144144E-0001
  3.785373E+0000  1.448383E-0001
 -1.272600E+0000  4.108687E+0000
 -2.495650E+0000 -3.831194E+0000
  4.354589E-0001  3.205971E-0001
  2.387161E+0000 -1.539584E+0000
 -3.544144E+0000  2.625099E+0000
  2.638900E-0002 -5.577380E-0001
  9.623984E-0001 -1.149485E-0002
  9.384071E-0001  1.411640E+0000
 -2.014517E+0000  1.243245E+0000
 -3.033183E-0001  3.802415E-0001
 -1.846336E+0000 -1.106776E+0000
 -4.040350E-0001  6.800043E-0001
  1.314062E+0000  1.521363E+0000
 -3.615077E+0000  4.071391E+0000
  7.273657E-0002 -1.595476E+0000
  8.385897E-0001 -1.157360E+0000
  2.092710E+0000  2.426580E-0001
 -5.756619E-0001  6.369524E-0001
  1.738995E-0001 -1.655383E+0000
 -1.621373E+0000 -1.749191E+0000
  9.063632E-0001  4.417830E-0001
  7.717437E-0001  2.501262E+0000
 -1.869612E+0000  1.794686E+0000
  4.872055E-0001 -5.294925E-0001
  1.293194E+0000 -1.898431E+0000
  1.205713E+0000 -4.944803E-0001
 -2.259689E+0000  5.511287E-0001
  1.011743E+0000 -1.609299E+0000
  1.298260E+0000 -1.002872E+0000
 -1.442927E+0000  7.897466E-0001
 -1.792526E+0000 -8.054700E-0001
 -3.633450E-0001  2.920746E-0001
  5.911509E-0001 -1.114593E+0000
  1.950137E-0001 -2.286870E+0000
  3.158726E+0000 -7.639969E-0001
 -1.366704E+0000  7.862498E-0001
 -8.533249E-0001 -1.323090E-0001
  3.934878E-0001 -1.301019E+0000
  3.889706E-0001  1.710138E-0001
  7.618076E-0001  2.960984E+0000
 -2.825763E+0000  2.018993E+0000
  4.047918E-0001 -2.938497E-0001
  1.387048E+0000 -2.286676E+0000
 -2.270262E+0000  3.171903E+0000
  2.648794E+0000  4.736586E-0002
 -3.153672E+0000  1.474897E+0000
  2.409302E+0000 -1.614407E+0000
  4.018189E-0001  1.979282E+0000
 -1.929079E-0001 -1.816165E-0001
  4.965646E-0001  7.819801E-0001
  2.231342E-0001  5.154023E-0001
  1.648599E-0003 -1.085980E+0000
 -1.445130E+0000  8.141536E-0001
  4.648873E-0003 -3.025196E+0000
  1.144197E+0000  2.774827E+0000
  1.459925E+0000  1.209293E+0000
 -4.574938E+0000 -6.499274E-0001
  3.778332E+0000  2.746012E-0001
 -3.595149E-0001  1.405994E+0000
 -2.779726E+0000 -3.128014E+0000
  3.398241E+0000 -3.032171E+0000
 -2.159442E-0001  2.799160E+0000
 -4.996737E-0001  2.206264E+0000
 -3.103551E-0001 -1.328881E+0000
 -1.139605E-0001  5.042728E-0001
  3.297716E+0000 -3.506886E-0001
 -3.453119E+0000  2.744929E+0000
  1.339832E+0000 -6.753883E-0001
 -2.030010E+0000 -4.423716E-0001
  1.027507E+0000 -2.845191E-0001
  2.235393E+0000  2.057446E-0001
  2.411614E-0002  4.738252E-0001
 -1.393160E+0000 -6.600235E-0001
 -7.344647E-0001 -3.472226E+0000
  4.493499E+0000  8.692156E-0001
 -2.517150E+0000  1.388355E+0000
 -8.589141E-0001 -1.384639E-0001
 -5.070327E-0001  7.582132E-0001
  2.058881E-0001 -4.610471E-0001
  7.434742E-0001 -2.809863E+0000
 -4.665678E-0002  2.580722E+0000
  3.185408E+0000  3.775608E-0001
 -2.288412E+0000  1.544611E+0000
  1.113410E+0000 -5.655863E-0001
  2.134166E+0000 -1.412989E+0000
 -2.626163E+0000  4.305566E+0000
 -2.176014E+0000  2.134612E-0001
 -2.327682E-0001 -1.085395E+0000
 -1.394571E+0000  3.198418E-0002
  2.778962E-0001  1.800470E-0002
  2.308518E+0000  1.821425E+0000
 -1.711733E+0000 -8.469504E-0001
  2.471407E-0001 -9.212128E-0001
  3.233334E+0000  1.255136E+0000
 -3.672367E+0000  2.785604E+0000
  1.292120E+0000 -4.785196E+0000
  7.340033E-0002  1.157974E+0000
  9.873266E-0001  1.851410E+0000
 -1.459616E+0000 -1.998345E-0001
  9.714135E-0001 -3.651050E+0000
  1.653127E+0000  4.032109E-0001
 -8.815798E-0001  3.414655E-0001
 -1.207388E+0000 -6.752987E-0001
  7.671059E-0002 -2.116549E+0000
  2.436353E+0000 -1.243574E+0000
 -2.437542E+0000  4.411740E+0000
  5.566444E-0001 -2.244984E+0000
 -1.008559E+0000 -1.252129E+0000
  6.470002E-0001  5.419779E-0001
 -1.214968E+0000 -1.202527E+0000
  1.340972E+0000 -2.196019E+0000
  2.161684E+0000  3.125489E+0000
  3.309688E-0001 -4.332896E-0002
 -1.164589E+0000 -1.468443E-0001
  2.320639E+0000  5.751425E-0001
 -4.608325E-0002  3.252730E+0000
 -1.760579E+0000  9.596825E-0001
 -1.268285E+0000  7.697858E-0002
  2.360302E+0000  7.074779E-0001
 -1.962560E+0000  6.987459E-0001
 -1.861502E+0000 -1.162234E+0000
  1.999015E+0000 -7.026687E-0001
 -2.258065E-0002 -5.788962E-0001
  7.226252E-0001 -3.186152E-0001
 -1.629640E-0001  2.493522E-0001
  7.869802E-0001  2.094876E+0000
 -9.472922E-0001  1.410401E+0000
 -4.367576E+0000 -7.497897E-0001
  3.582392E+0000 -2.033136E+0000
 -8.299176E-0001  3.449965E+0000
 -1.531632E+0000 -7.850818E-0002
 -3.152617E+0000 -1.918452E+0000
  5.106119E+0000 -1.922327E+0000
  1.735197E+0000  3.352240E+0000
 -3.248120E+0000 -3.065211E-0001
 -2.214634E+0000 -3.695163E+0000
  3.060380E+0000 -2.841294E+0000
  2.516986E+0000  5.110293E+0000
 -3.991044E+0000  2.457770E+0000
 -3.746588E+0000 -3.050106E+0000
  5.816729E+0000 -2.324093E+0000
  1.707627E+0000  3.278207E+0000
 -3.883075E+0000  3.432938E+0000
 -8.501548E-0001 -3.778546E+0000
  1.372586E+0000 -2.557163E+0000
  1.165448E+0000  3.289475E+0000
 -4.842732E+0000  3.470771E+0000
 -1.391401E-0001 -4.507439E+0000
  2.466831E+0000 -1.836018E+0000
  1.176070E+0000  2.080932E+0000
 -3.293065E+0000  1.079857E+0000
 -1.357085E+0000 -2.162513E+0000
  2.161056E+0000 -2.423187E-0001
  1.555628E+0000  2.865047E+0000
 -3.163227E+0000  1.334017E+0000
 -9.876593E-0001 -6.513781E-0001
  1.505080E+0000 -2.279884E-0001
  1.665727E+0000  2.938995E+0000
 -1.993497E+0000  4.800742E-0001
 -1.136130E+0000 -3.993339E+0000
  3.930158E+0000 -1.630272E+0000
 -9.690206E-0001  1.232770E+0000
 -1.955327E+0000  1.640689E+0000
  7.943087E-0001 -4.446958E+0000
  1.542250E+0000  2.683023E+0000
 -6.433362E-0002  3.372918E+0000
  1.522771E-0001 -4.042201E-0001
 -7.680053E-0002 -4.464395E+0000
  2.343676E+0000  3.754766E-0001
  2.424698E+0000  5.450459E+0000
 -5.825960E+0000  2.437757E+0000
  2.630473E+0000 -4.305136E+0000
  2.206210E+0000  3.625246E+0000
 -3.316640E+0000  2.989892E+0000
 -6.703376E-0001 -3.590997E+0000
 -2.313550E-0001  9.050851E-0001
  4.318273E+0000  2.701926E+0000
 -2.934620E+0000  3.615171E+0000
  8.481580E-0001 -2.198173E+0000
 -1.211269E+0000 -2.178057E+0000
  6.297537E+0000 -5.604074E-0001
 -3.644004E+0000  6.661826E+0000
 -1.183361E+0000 -4.679804E+0000
  1.134555E+0000 -1.504170E+0000
  2.986147E+0000  6.328421E-0001
 -7.402905E-0001  1.384912E+0000
 -2.035557E+0000  1.851978E-0001
  1.700725E+0000 -5.234591E+0000
  4.845511E-0001 -2.287700E+0000
  6.950138E-0001  9.980355E-0001
 -1.414727E+0000  1.311092E+0000
  2.290982E-0001  1.616854E+0000
 -2.008805E+0000 -1.554335E+0000
  5.505947E-0002  2.138085E+0000
  1.669151E-0001 -5.619401E-0001
 -1.916632E+0000 -6.240612E-0001
  1.214686E+0000 -1.432710E+0000
  1.084437E+0000  1.583335E+0000
 -4.943999E-0001 -1.563229E+0000
  4.877157E-0001 -3.809910E-0001
 -1.378235E-0001 -2.691331E+0000
 -1.396648E+0000  1.839427E+0000
  2.151695E+0000 -7.373334E-0001
 -1.289690E+0000 -1.927523E+0000
  6.439135E-0001 -1.646056E+0000
  2.349252E+0000  2.785120E+0000
 -1.336960E+0000  2.789984E+0000
  9.019190E-0001 -4.939519E-0001
 -9.104373E-0001 -2.578509E+0000
  2.563427E+0000  7.549910E-0001
  1.245090E+0000  2.824223E+0000
 -3.190573E+0000  2.540517E+0000
 -1.212473E-0001 -4.604649E+0000
  9.526276E-0001  2.829216E-0001
  1.466306E-0001  3.693638E+0000
 -2.114873E+0000  1.071722E+0000
  8.194408E-0001 -2.949257E+0000
  1.921359E-0001 -1.806572E+0000
  2.111223E+0000  3.740373E-0001
 -4.407289E+0000  9.783596E-0001
  2.439277E+0000 -1.187150E+0000
  1.044758E+0000  2.224739E+0000
 -6.253622E-0001  1.051259E+0000
 -3.607679E-0001 -2.126603E-0001
 -6.570417E-0001  3.125198E+0000
  6.305551E-0004  3.531941E-0001
  4.420848E-0001  5.926530E-0001
  1.573427E+0000  1.531399E+0000
 -1.189271E+0000  1.295456E-0001
 -1.480049E+0000  4.718512E-0001
  1.115632E-0001  2.546914E-0002
  1.859569E+0000  4.183579E-0003
 -2.504739E+0000  4.132474E+0000
  6.488185E-0001 -5.035452E-0001
 -7.091465E-0001  6.040182E-0001
  1.321129E+0000  1.783940E+0000
 -7.493427E-0001 -4.962415E-0001
  3.727954E-0001 -1.230405E+0000
  1.354495E+0000  1.470372E-0001
  1.710620E+0000  3.946176E+0000
 -4.602837E+0000 -4.238555E-0001
 -1.399877E+0000 -2.088128E+0000
  5.236809E+0000 -3.502388E+0000
 -1.822351E+0000  3.574618E+0000
  1.780630E+0000 -6.776915E-0001
 -3.021490E+0000  1.946247E+0000
  6.834859E-0001 -9.568901E-0001
  2.723791E+0000 -5.890443E-0001
 -3.622896E-0001  4.023900E+0000
 -3.250250E+0000 -1.002814E+0000
  8.433874E-0001 -4.322942E+0000
  2.824936E+0000  2.364324E+0000
 -9.822340E-0001  2.467669E+0000
 -6.546549E-0001 -1.808674E+0000
  1.050162E+0000  7.538364E-0001
  1.519044E-0001 -9.041082E-0001
 -3.966322E-0001 -3.325501E-0001
  7.506521E-0001 -5.340436E-0001
 -1.034300E+0000  1.921699E+0000
  4.631016E-0001  1.018199E+0000
 -1.954213E-0001 -1.109714E+0000
  2.709176E-0001  1.367026E+0000
  2.246762E+0000  4.086503E-0001
 -1.879481E+0000  1.753585E+0000
  2.357896E+0000  1.195191E+0000
 -3.111792E+0000 -1.484940E+0000
  1.390062E+0000  2.483982E-0001
  1.101171E+0000  1.031503E+0000
 -4.170455E-0001 -8.408005E-0001
  1.385096E+0000  1.278935E+0000
 -8.973782E-0001 -1.813276E+0000
 -9.428642E-0001 -8.519753E-0001
  1.180793E+0000  1.091217E+0000
 -1.289731E+0000  2.108019E+0000
  2.320019E+0000 -1.130321E+0000
 -6.749320E-0002  2.597732E+0000
 -2.697094E+0000 -2.131869E-0001
  8.033231E-0001 -2.173880E+0000
  2.495202E+0000 -1.395075E+0000
 -1.424773E+0000 -2.018064E+0000
  3.302912E+0000 -2.572534E+0000
 -5.956325E-0002  1.488759E+0000
 -6.476646E-0001 -2.723539E+0000
 -2.690354E-0001 -4.182545E+0000
  1.095755E+0000 -1.732608E+0000
  1.055765E+0000  3.408971E+0000
 -2.759473E+0000 -1.772998E+0000
 -6.788564E-0001 -2.633781E+0000
  2.091914E+0000 -4.023272E+0000
 -8.428013E-0001  4.973982E+0000
 -9.327815E-0001  1.806719E+0000
  1.407117E+0000 -3.716641E+0000
  8.422136E-0001 -5.561943E-0001
 -2.541463E-0001  1.556437E+0000
  7.830333E-0001 -1.717213E-0001
 -1.949665E+0000  5.265518E-0001
  2.230564E+0000 -1.924451E+0000
  9.702560E-0001  1.233074E+0000
  1.596635E-0001  6.345746E-0001
 -7.475620E-0001 -6.228625E-0002
  2.007565E+0000  1.098702E+0000
  2.596223E+0000  2.388515E+0000
 -5.990168E+0000  4.134402E+0000
 -7.602577E-0001 -4.147824E+0000
  3.105993E+0000 -3.598854E+0000
  7.517578E-0001 -2.451276E-0001
  1.391885E-0001  3.005397E+0000
 -4.321178E+0000  1.877989E+0000
  2.229117E+0000 -6.810601E+0000
  2.551016E+0000  3.809004E+0000
  1.361013E+0000  2.034909E+0000
 -5.998740E+0000 -1.513648E-0001
  1.960801E+0000 -4.909833E+0000
  3.661724E+0000 -2.277324E-0002
  8.196526E-0001  2.648728E+0000
 -2.729010E+0000 -2.118153E-0001
 -1.509305E+0000 -4.176492E+0000
  3.460692E+0000 -1.988226E+0000
  4.667513E-0001  3.926251E+0000
 -3.691391E+0000 -2.457799E-0001
  1.681757E+0000 -3.098942E+0000
  4.020737E+0000  6.826992E-0001
 -2.576279E+0000  2.945184E+0000
 -1.424564E+0000 -1.827815E+0000
  3.392056E+0000 -1.587832E+0000
 -5.664539E-0001  1.563648E+0000
 -2.728301E+0000  1.310087E+0000
  1.084940E+0000 -1.327957E+0000
  7.916220E-0001  1.083674E-0001
  9.679365E-0001  7.861494E-0002
 -1.407884E+0000  2.123313E+0000
 -2.905623E+0000  1.449847E+0000
  1.474873E+0000  1.533340E+0000
  8.681652E-0001 -1.939402E+0000
 -2.280880E+0000  4.398569E-0001
  1.290557E+0000 -2.620558E+0000
 -2.346582E+0000 -1.760139E+0000
  2.720699E+0000 -8.967144E-0001
 -9.938274E-0002 -1.678414E-0001
 -1.145052E+0000  9.173973E-0001
 -1.635273E+0000 -5.393852E-0003
  1.879757E+0000  9.346491E-0001
  1.475374E+0000  1.947702E-0001
 -2.732202E+0000  1.616757E+0000
  1.922189E+0000 -2.884076E+0000
 -5.904865E-0001 -2.418124E+0000
  4.381059E-0001 -1.703180E+0000
  1.795612E+0000  3.259962E+0000
 -3.934291E-0001  1.662304E+0000
 -3.320692E+0000  9.849619E-0001
  5.576155E-0001 -3.680563E+0000
  1.895710E+0000 -7.622051E-0001
  4.510343E-0001  3.941422E+0000
 -1.838296E+0000  5.005155E-0001
 -3.572094E+0000 -2.761058E+0000
  3.793452E+0000 -8.709861E-0001
  1.648133E+0000  2.706418E+0000
 -2.223704E+0000  8.507931E-0001
 -1.052603E+0000  3.726109E-0002
  2.353533E+0000  1.776029E+0000
 -2.769539E-0001  2.896356E+0000
 -1.229120E+0000  2.003542E+0000
 -1.283934E+0000 -3.084163E-0001
  2.179938E+0000 -3.591225E+0000
  8.529202E-0001  4.992157E+0000
 -1.660216E-0001  5.054430E-0001
 -2.932150E+0000 -2.834371E+0000
  2.398935E+0000 -2.753925E+0000
  3.855485E+0000  3.009370E+0000
 -1.674762E+0000  2.861241E+0000
 -1.448335E+0000 -1.983645E+0000
  1.795399E+0000 -1.838039E+0000
  1.190244E+0000  5.366669E+0000
 -2.096856E+0000 -4.115834E-0002
  1.075917E+0000 -5.942674E+0000
  3.078511E+0000  1.220598E+0000
  2.249315E-0001  3.055723E+0000
 -2.939522E+0000 -3.680751E+0000
 -7.624685E-0001 -5.896892E+0000
  5.148994E+0000  1.869679E+0000
 -3.642245E-0001  4.181469E+0000
 -4.788535E+0000 -1.484026E-0001
  3.359308E+0000 -4.075738E+0000
  2.503101E+0000  1.778768E+0000
 -1.588564E-0002  1.710076E+0000
 -5.693229E-0001 -2.909766E+0000
  2.114024E+0000 -1.586929E+0000
 -8.213176E-0001  2.046294E+0000
 -3.183834E+0000 -1.417460E+0000
  2.093623E+0000 -1.533028E+0000
 -2.878739E+0000 -5.233677E-0002
  2.596946E+0000 -9.645951E-0001
 -6.246595E-0002  1.320946E-0001
 -1.375117E+0000 -1.032233E+0000
 -3.713528E-0001  9.690565E-0001
  1.561109E+0000 -2.607896E+0000
 -2.106502E+0000 -2.971856E-0001
  1.223168E+0000  5.471472E-0001
 -1.908791E-0002 -2.523660E+0000
  2.061336E+0000  1.900380E+0000
  8.944008E-0001  7.511118E-0001
 -2.781554E+0000 -8.208902E-0001
  1.644670E+0000 -8.832045E-0001
  2.030739E-0002  2.038869E+0000
 -8.417516E-0002  2.551029E+0000
  2.649610E-0001  8.326535E-0001
  8.815103E-0001 -6.331734E-0001
  6.390804E-0001  3.809217E+0000
 -3.257914E-0001 -2.345324E-0001
  1.395261E+0000 -1.148446E+0000
  1.954274E+0000  8.422492E-0001
 -3.047388E+0000  2.946717E+0000
 -2.990749E+0000 -1.448349E+0000
  2.345136E+0000 -1.749002E+0000
  1.422307E+0000  1.599223E+0000
 -1.509108E+0000  3.384375E+0000
 -2.340947E+0000 -1.507148E+0000
  2.144477E+0000 -2.879247E+0000
 -7.391688E-0001  2.212596E+0000
 -1.064975E-0001 -2.364707E+0000
 -3.006919E-0001 -2.911909E+0000
  2.113472E+0000  4.442158E-0001
 -5.400096E+0000  2.756359E+0000
  1.118129E-0002 -2.924781E+0000
  1.925891E+0000 -2.824694E+0000
 -1.539661E+0000  4.927024E-0001
 -1.920142E-0001  1.501833E+0000
 -3.557586E+0000 -5.087807E-0001
  2.532992E+0000  7.459937E-0001
  1.367774E+0000  2.524847E+0000
 -2.128095E+0000 -7.946247E-0001
 -1.974396E+0000 -1.012164E+0000
  2.856201E+0000 -1.867589E+0000
  6.455088E-0001  2.410769E+0000
 -3.704509E+0000 -1.493809E-0001
 -3.630909E-0001 -4.666229E+0000
 -5.735617E-0001  1.204613E+0000
  3.819364E+0000  4.195369E-0001
 -2.894982E+0000  1.553870E+0000
 -3.067833E+0000 -2.210417E+0000
  4.250361E+0000 -4.449809E+0000
  7.648515E-0001  2.052366E+0000
  1.814938E+0000  2.163766E+0000
 -4.138193E+0000  9.927160E-0001
 -1.349710E+0000 -1.745719E+0000
  9.016355E-0001  1.195147E+0000
  1.170400E+0000  1.805395E+0000
 -1.883980E+0000 -9.116281E-0001
 -7.721814E-0001 -3.713088E+0000
  3.159980E+0000 -2.881590E+0000
  8.866263E-0001  1.763125E+0000
 -8.906798E-0001  6.558594E-0002
  7.186953E-0001 -5.305816E+0000
  2.432345E+0000 -1.546780E+0000
  1.629363E+0000  2.611796E+0000
 -3.379626E+0000  4.434161E-0001
 -3.855956E-0001 -5.208745E+0000
  2.077085E+0000  1.607078E-0001
  3.266124E+0000  3.698012E+0000
 -5.960902E+0000 -3.773815E-0001
  4.420342E-0001 -2.643882E+0000
  3.402015E+0000 -1.179145E+0000
 -2.268295E+0000  4.888056E+0000
 -3.883348E+0000 -3.247594E+0000
  1.708308E+0000 -3.659938E+0000
  6.767007E+0000  1.690775E+0000
 -4.985181E+0000  7.160277E+0000
 -9.327591E-0001 -5.769842E+0000
  1.538948E+0000 -1.926183E+0000
  1.585781E+0000  5.450924E+0000
 -3.051761E+0000  3.289183E+0000
 -4.768211E+0000 -4.050919E+0000
  3.254956E+0000 -3.858238E+0000
  4.385145E+0000  2.039382E+0000
 -4.435546E+0000  6.741394E+0000
 -1.803268E+0000 -2.425157E+0000
 -4.823715E-0002 -2.105343E+0000
  5.562400E+0000  3.450020E+0000
 -1.476528E+0000  3.489165E+0000
 -3.954028E+0000 -4.297205E+0000
 -2.043289E-0001 -2.427482E+0000
  6.276466E+0000 -1.914338E+0000
 -4.873522E+0000  2.912581E+0000
 -9.223052E-0001 -1.255334E-0001
 -3.819572E-0001 -2.621295E+0000
  2.176789E+0000  5.367734E-0001
 -1.442839E+0000  7.027218E+0000
  7.168212E-0002 -2.198721E+0000
  7.181026E-0001 -2.351848E+0000
  8.038088E-0001 -7.576750E-0001
 -7.391472E-0001  5.966336E-0001
 -1.149085E-0001 -3.691883E+0000
  1.090925E-0001  1.294865E+0000
  2.938653E+0000  2.729515E+0000
 -4.039727E+0000  1.027738E+0000
  3.240227E+0000 -3.730539E+0000
  1.468578E+0000  2.113994E+0000
 -3.780330E+0000  2.945334E+0000
 -1.329158E+0000 -4.059293E+0000
  1.278872E+0000 -1.183580E+0000
  1.825308E+0000  5.123628E+0000
 -2.340843E+0000  1.879997E+0000
  1.193481E+0000 -5.286338E+0000
  2.443749E+0000 -1.431708E+0000
  2.414454E+0000  5.503475E+0000
 -2.453050E+0000  2.393800E+0000
 -3.277270E+0000 -4.741701E+0000
  6.523991E-0001 -1.542951E+0000
  6.074744E+0000 -2.276666E+0000
 -2.773022E+0000  4.073238E+0000
 -1.232002E+0000 -8.837202E-0001
 -2.633377E+0000 -3.113951E+0000
  2.136377E+0000  1.098546E+0000
  1.866740E+0000  1.280668E+0000
 -1.813588E+0000  1.751891E+0000
 -2.789367E-0001 -1.272264E+0000
 -9.692834E-0002 -8.534961E-0001
  4.304568E-0001 -1.852081E+0000
  2.622089E+0000  1.721724E-0001
 -1.441571E+0000 -2.611695E-0001
  1.795879E+0000 -1.142995E+0000
 -2.056424E+0000 -1.526568E+0000
  2.030566E+0000  6.978501E-0001
 -1.238560E+0000  2.592337E+0000
 -3.819854E+0000 -4.315240E+0000
  9.807581E-0001 -2.966276E+0000
  5.382691E+0000  3.308085E+0000
 -1.482742E+0000  3.831275E+0000
  6.086566E-0001 -2.304234E+0000
 -1.975386E+0000 -3.872506E+0000
  3.344998E+0000  1.119299E+0000
 -2.300458E+0000  2.881321E-0002
 -2.072594E+0000 -1.190069E+0000
  2.219191E+0000 -3.708156E+0000
  1.058520E+0000  1.784813E+0000
 -3.214152E-0001  1.399605E+0000
 -2.113805E+0000  1.135598E+0000
  8.623488E-0001 -1.580928E+0000
  1.066005E+0000  1.472965E+0000
  4.475752E-0001  9.457287E-0001
 -1.004851E+0000 -1.156097E-0001
 -3.608546E-0001 -2.194861E+0000
  6.827738E-0001  7.494298E-0001
  1.827745E-0001  3.270066E+0000
 -3.428223E-0001  4.527452E-0001
  1.983584E-0001 -3.381329E-0001
  3.892832E+0000  2.236385E+0000
 -2.367559E+0000  5.309392E+0000
 -3.709825E+0000 -4.989223E+0000
  3.074662E+0000 -5.317051E+0000
  6.849703E+0000  3.176075E+0000
 -6.086212E+0000  2.594070E+0000
 -3.071080E+0000 -4.866811E+0000
  3.302910E+0000 -8.131456E-0001
  2.945340E+0000  5.803638E+0000
 -3.698713E+0000  2.265089E+0000
  1.174712E+0000 -4.334480E+0000
  2.284856E+0000 -3.857781E+0000
  1.418642E-0001  2.573997E+0000
 -5.789001E-0001  4.411348E-0001
 -1.671380E+0000 -2.205654E+0000
  1.619824E+0000 -4.788290E-0001
 -2.005536E+0000  2.894058E+0000
 -7.247878E-0001  9.953835E-0001
 -1.257142E+0000 -2.223816E+0000
  3.679621E+0000 -5.040774E-0001
  4.815378E-0001  3.431979E+0000
 -4.298483E+0000  3.189612E+0000
  2.173614E+0000 -2.046127E+0000
 -3.510359E-0001  1.022987E+0000
  6.751204E-0001  1.924105E+0000
 -3.851499E+0000  2.102777E+0000
  1.806823E+0000 -3.675148E+0000
  1.875812E+0000 -7.055917E-0001
  1.707924E+0000  3.980633E+0000
 -9.813182E-0001  1.937713E+0000
 -2.218593E+0000 -2.329153E+0000
  2.833444E+0000 -3.476049E+0000
  3.027299E+0000  6.248089E-0001
 -2.141773E+0000  6.940256E+0000
 -2.407202E+0000 -2.006474E+0000
 -6.013841E-0001 -2.326278E+0000
  2.563855E+0000  2.919232E+0000
 -1.808829E+0000  3.447192E+0000
 -2.904882E+0000 -1.965845E+0000
  2.473782E+0000 -3.771107E+0000
  9.973645E-0001  9.680907E-0002
 -5.389886E-0001 -4.350168E-0001
 -7.335162E-0001 -1.801387E-0001
  1.547075E+0000 -2.274448E+0000
 -8.800110E-0001  9.686711E-0002
 -1.692133E+0000  3.855942E-0001
  1.453190E+0000 -3.184299E+0000
 -3.512341E-0001  4.420006E+0000
 -1.957330E+0000  3.519775E-0001
  4.356194E-0001 -7.119688E-0002
  2.606315E+0000 -3.093954E+0000
 -1.971896E+0000  3.702543E-0001
  1.287298E+0000 -2.260981E-0001
 -2.691661E+0000 -2.366407E+0000
  7.235609E-0001 -8.789731E-0001
  2.749008E+0000 -1.018957E-0001
 -1.865011E+0000  8.606263E-0002
  7.008535E-0001 -1.461156E+0000
 -8.003819E-0001  4.055662E-0001
  2.580762E+0000  9.038792E-0001
 -2.524469E+0000  1.765769E+0000
 -7.379203E-0001  1.290975E+0000
  1.240110E+0000 -3.306907E-0001
  2.575471E-0001  1.466958E+0000
 -3.039598E+0000  1.136687E+0000
  2.456986E-0001 -2.785426E+0000
  1.589844E+0000  1.861797E+0000
  2.189906E+0000 -3.336082E-0001
  2.004376E+0000  3.936952E+0000
 -3.428552E+0000 -8.341876E-0001
  4.713108E-0001 -4.374970E+0000
  3.232655E+0000  3.287307E+0000
 -1.255795E+0000  3.261779E+0000
 -3.974111E+0000 -3.492707E+0000
  1.232932E+0000 -1.860560E+0000
  2.632015E+0000  2.033942E+0000
  1.117675E+0000  9.447435E-0001
 -6.781964E-0001 -3.540363E-0001
 -8.474912E-0001 -1.940871E+0000
  2.723348E+0000  2.062516E-0001
  6.217727E-0001  4.544255E+0000
 -2.563029E+0000 -3.045839E+0000
 -1.405059E-0001 -4.302703E-0001
  4.459467E+0000 -9.931760E-0001
 -4.411574E-0001  1.478301E+0000
 -3.222279E+0000 -2.610950E+0000
 -3.238484E-0001 -3.384948E+0000
  4.296773E+0000 -1.733906E+0000
 -8.994061E-0001  4.649414E+0000
 -2.129438E+0000 -4.641118E-0001
 -2.204850E+0000 -5.486406E+0000
  2.963249E+0000 -8.365424E-0001
  1.282190E+0000  2.979440E+0000
 -2.564459E+0000  2.361529E+0000
 -1.580254E+0000 -2.247332E+0000
  2.595708E+0000 -4.304801E-0001
  3.136877E-0001  2.109801E+0000
 -1.201261E+0000 -2.281311E+0000
 -3.102216E-0001 -4.011591E+0000
  2.181628E+0000  7.715574E-0001
  8.825330E-0001  3.450412E+0000
 -3.399391E+0000  1.931864E+0000
  1.360049E+0000 -5.403938E+0000
  1.813593E+0000  9.730792E-0001
  9.127560E-0001  3.016305E+0000
 -3.214508E+0000 -1.702695E+0000
 -1.250974E+0000 -4.337389E+0000
  4.262300E+0000  1.751046E+0000
  7.192196E-0001  3.748107E+0000
 -5.847939E+0000  1.656271E+0000
  6.764046E-0001 -2.655383E+0000
  2.032418E+0000  7.821784E-0001
  1.023401E+0000  2.458837E+0000
 -2.581294E+0000 -1.882072E+0000
 -1.191134E+0000 -3.295599E+0000
  4.017437E-0001  8.441540E-0001
  1.393886E+0000  3.653945E+0000
 -3.375149E+0000  4.559311E+0000
 -1.936720E+0000 -9.413578E-0001
  1.164615E+0000  6.400340E-0001
  2.562457E+0000  2.947723E+0000
 -2.738910E+0000  5.697481E+0000
 -1.844349E+0000 -1.214458E+0000
  1.363207E+0000 -2.182370E+0000
  3.288230E+0000  3.875416E-0001
 -3.187141E+0000  3.411103E+0000
  6.891379E-0001 -1.879763E+0000
  1.211744E-0001  2.309638E-0001
  6.235622E-0001  9.039703E-0001
  5.297501E-0001  3.455818E-0001
  8.820221E-0003  1.916113E-0001
 -2.332926E-0001  1.374173E+0000
 -1.112677E-0001  5.352846E+0000
 -1.304763E+0000  2.382192E+0000
 -2.295745E+0000 -4.302090E+0000
  2.080307E+0000  1.479354E+0000
  1.534637E+0000  1.578356E+0000
 -1.816817E+0000 -1.397719E+0000
 -5.878611E-0002 -3.777567E+0000
  5.274419E+0000 -3.246620E-0001
 -2.758598E+0000  8.331852E-0001
  2.093518E+0000 -3.529072E+0000
 -3.642588E-0001 -3.713480E+0000
  3.148347E+0000 -1.869661E+0000
 -8.933204E-0001  4.137153E+0000
 -1.653237E+0000  1.170988E+0000
  3.050548E-0001 -1.409345E+0000
  2.551081E+0000  6.696380E-0002
  1.064863E+0000  3.520321E+0000
 -4.640094E+0000 -3.327010E+0000
  2.100222E+0000 -3.825258E+0000
  3.733798E+0000  2.944919E+0000
 -2.004020E+0000  1.277921E+0000
 -1.044747E+0000 -6.561049E-0001
 -6.465004E-0001 -3.153599E+0000
  2.481926E+0000 -7.655241E-0001
 -2.731356E-0001  1.801352E+0000
 -2.622289E+0000  2.235850E+0000
 -1.040700E+0000 -4.071117E+0000
  1.934227E+0000 -1.002162E+0000
  1.585886E+0000  6.186157E+0000
 -3.759206E+0000  3.532344E+0000
 -2.036001E+0000 -4.427096E+0000
  2.494871E+0000  9.671531E-0001
  8.086116E-0001  3.228298E+0000
 -2.449179E+0000  2.430733E+0000
 -7.806148E-0001 -2.662458E+0000
  4.354513E+0000 -2.328104E+0000
  1.175667E+0000  2.022815E+0000
 -3.297649E+0000  2.275455E+0000
 -1.573618E+0000 -1.671764E+0000
  1.068421E+0000 -2.111200E+0000
 -1.112910E+0000  1.225628E+0000
 -7.399329E-0001  5.701555E-0001
 -5.418947E-0002 -1.623904E+0000
  3.801541E-0001 -7.264239E-0001
  8.105681E-0001  3.723292E-0001
 -2.887352E+0000 -1.751928E+0000
 -1.708940E+0000 -3.071434E+0000
  4.343555E+0000  1.847125E+0000
 -1.624642E+0000  3.623691E+0000
 -3.097199E+0000 -1.979185E+0000
  4.086289E-0001 -2.329196E+0000
  2.176863E+0000 -9.778504E-0001
 -2.200499E+0000  5.009472E+0000
 -1.000648E+0000  8.772225E-0001
  1.643460E+0000 -2.734225E+0000
 -1.165431E-0001  1.221256E+0000
  1.436283E+0000  2.165979E+0000
 -1.975657E+0000 -9.748216E-0001
  8.115367E-0002  7.315754E-0001
  2.702549E+0000 -3.741941E-0002
 -8.485811E-0001  1.537247E+0000
 -1.824001E+0000 -1.388891E+0000
  5.099948E-0001  7.388388E-0001
  3.641250E-0002 -1.665682E+0000
 -3.396198E-0001 -1.280285E+0000
  2.638499E+0000 -6.375808E-0001
  7.644244E-0001  5.750301E-0002
 -2.669222E-0001 -2.134349E+0000
 -9.392819E-0001 -1.048825E+0000
  1.037318E+0000  2.263281E+0000
 -1.600519E+0000  2.113129E+0000
  1.292898E+0000  8.498704E-0001
 -2.236917E+0000  2.596629E+0000
  1.005946E+0000 -2.610582E-0001
 -1.042262E+0000  1.162070E-0001
  2.089598E+0000  8.798162E-0001
 -1.921593E+0000 -1.349110E-0001
  4.875741E-0001  1.092279E+0000
 -1.867417E-0001 -1.901444E+0000
  9.818346E-0001 -1.364822E+0000
 -1.754624E+0000  1.228945E+0000
 -1.035402E-0002 -4.291655E-0001
  2.342187E+0000  1.335432E+0000
  9.010036E-0001  6.920784E-0001
 -2.215117E+0000  6.426680E-0001
  2.070871E+0000 -1.040216E+0000
 -4.961589E-0001  1.915031E+0000
  2.262655E+0000 -1.955621E+0000
 -1.804423E+0000 -5.054047E-0001
  2.224868E+0000 -7.369349E-0001
 -2.579992E+0000  2.145714E+0000
 -1.643627E+0000 -5.883127E-0004
 -7.412693E-0001  4.732374E-0002
  1.601863E+0000  1.059524E+0000
 -2.091149E+0000  2.313282E+0000
 -7.107998E-0002  8.344776E-0001
  6.164689E-0001 -3.346587E-0002
  2.579510E-0001  3.188383E+0000
 -4.847351E-0001 -5.079473E-0001
  6.091713E-0001 -3.722500E+0000
  1.580663E+0000  1.191602E+0000
 -2.934327E-0001  1.075179E+0000
 -1.590197E+0000 -2.863837E+0000
 -2.051468E-0001 -2.418459E+0000
  3.618696E+0000 -1.091860E+0000
 -4.104986E+0000  4.253198E+0000
  1.501456E+0000 -2.582833E+0000
 -1.168045E+0000 -2.280933E+0000
  1.043821E+0000  7.974166E-0001
  4.456649E-0001  9.020214E-0001
 -2.420992E+0000  1.565522E+0000
 -2.659334E+0000 -3.443463E+0000
  3.024643E+0000 -1.483622E+0000
  5.465680E-0001  1.346444E+0000
 -8.761124E-0001  1.447131E+0000
 -1.953046E+0000 -2.119143E+0000
  5.208588E-0003 -7.476812E-0001
  2.729484E+0000  1.390021E-0001
 -1.985694E+0000  2.672263E+0000
 -1.499462E+0000 -2.689065E+0000
  1.963443E+0000 -2.305733E+0000
  9.628495E-0001  1.593298E+0000
  2.868867E-0001  1.914363E-0001
 -1.583075E+0000 -4.070627E+0000
  1.109898E+0000 -1.228982E+0000
  3.290039E+0000 -1.612817E-0001
 -1.229450E+0000  3.744138E+0000
 -2.250143E+0000  1.787660E+0000
  2.718693E+0000 -1.397242E+0000
  6.572195E-0001  3.651820E+0000
  8.902381E-0001  4.473604E-0001
 -5.094681E-0001  3.715364E-0001
  3.136909E+0000 -1.450027E+0000
  3.747772E-0001  1.693730E+0000
 -5.828272E-0001  6.400323E-0001
 -3.280865E+0000 -1.150812E+0000
  1.835684E+0000 -3.463460E+0000
  4.571641E-0002  1.400149E+0000
  2.894847E-0001  1.542854E+0000
 -9.790501E-0001 -5.315984E-0001
  1.537979E+0000 -1.226123E+0000
 -8.649755E-0001  2.629235E+0000
 -2.083088E+0000 -6.479074E-0001
  2.087408E+0000 -2.239693E+0000
  4.259536E+0000 -2.295045E-0001
  1.169700E+0000  5.145945E+0000
 -7.088213E+0000  7.047960E-0001
  2.000133E+0000 -3.151258E+0000
  4.048725E+0000  1.200096E-0001
 -3.915396E-0001  3.975406E+0000
 -1.535023E+0000  1.104457E+0000
 -7.785260E-0001 -4.377418E+0000
  3.103456E+0000 -2.574721E-0001
  1.017199E+0000  2.631114E+0000
 -2.252418E+0000 -1.009247E+0000
 -1.091394E+0000 -4.970651E+0000
  5.878816E+0000 -1.963006E+0000
 -1.469099E+0000  2.854261E+0000
 -2.014146E+0000  8.258439E-0001
 -3.231382E-0001 -4.447062E+0000
  2.595040E-0001  2.320635E+0000
  1.626468E+0000 -7.478985E-0001
 -5.384230E-0001  2.477603E-0001
  4.999058E-0001  5.960003E-0001
 -1.518169E+0000 -2.813416E+0000
 -3.087503E+0000  1.130836E+0000
  3.800337E+0000 -2.800920E-0001
 -1.536458E+0000  5.195644E+0000
 -2.165026E+0000  5.589148E-0002
 -6.605825E-0001 -1.641181E+0000
  1.350973E+0000 -9.964412E-0001
  1.464275E+0000  1.388580E+0000
 -4.043017E-0001  2.189236E-0002
 -2.394096E+0000 -3.751593E-0002
  3.228838E-0001  3.115366E-0001
  4.518519E-0001 -1.279283E+0000
  1.116988E+0000  1.877596E-0001
 -4.751004E-0001  3.883720E+0000
  3.482719E-0001  3.144187E-0001
  8.707262E-0001 -2.183796E+0000
  2.897843E+0000 -1.029359E+0000
 -1.398438E+0000  2.961221E+0000
 -2.817583E+0000 -7.643867E-0001
  2.095715E+0000 -3.716208E+0000
  1.424931E+0000  3.295413E+0000
 -1.107724E+0000  2.105908E+0000
 -4.488175E+0000 -1.806838E+0000
  4.115379E+0000 -4.880422E+0000
  1.490583E+0000  2.880818E+0000
 -2.825756E+0000  1.441079E+0000
 -5.298060E+0000 -1.694329E+0000
  4.216707E+0000 -2.948640E+0000
 -1.347718E+0000  3.544425E+0000
  1.860954E-0002 -1.034022E+0000
 -3.294564E+0000 -1.868763E+0000
  3.407837E+0000 -3.637423E+0000
  2.105713E+0000  5.165213E-0001
 -2.230126E+0000  4.298258E+0000
  7.272328E-0002 -5.439908E-0001
 -1.189669E-0001 -1.498892E+0000
  1.695648E+0000 -6.558790E-0001
 -1.399936E+0000  3.435807E+0000
 -2.223732E+0000 -8.587506E-0002
  1.242093E+0000 -2.775389E+0000
  1.869852E+0000 -3.284296E+0000
  9.934816E-0001  2.371869E+0000
 -3.630756E+0000 -2.751685E+0000
  3.738392E+0000 -1.227393E+0000
 -1.821658E+0000  1.463815E+0000
 -9.997799E-0001 -8.877176E-0001
 -1.073111E+0000 -3.769393E+0000
  1.018519E+0000 -5.228000E-0002
  1.492806E+0000  1.545013E+0000
 -3.522197E+0000  1.157447E-0001
 -1.017202E+0000 -4.567465E-0001
  8.995358E-0001 -7.016559E-0001
  1.473252E+0000  2.394270E+0000
  8.347503E-0001  2.745438E+0000
 -2.089986E+0000 -8.901587E-0001
  1.121340E+0000  1.681976E+0000
  3.468946E-0001 -4.818236E-0001
  7.800110E-0001 -3.389403E-0001
  1.420743E+0000  8.615713E-0001
 -1.496242E+0000  1.801885E+0000
 -2.477152E-0001 -3.188649E+0000
 -1.198271E+0000 -1.500999E+0000
  9.290108E-0001 -9.765264E-0001
  2.353162E+0000  3.479649E+0000
 -2.606942E+0000 -1.247780E+0000
 -2.709456E+0000 -1.591052E+0000
  1.646714E+0000 -1.378896E+0000
  1.134153E+0000  3.312578E+0000
 -9.594969E-0001  1.644051E+0000
 -2.154869E+0000 -6.668917E-0001
  1.638962E+0000 -9.466595E-0001
  5.976456E-0001 -2.632562E+0000
 -3.535207E-0001  1.797752E+0000
 -1.834869E-0001 -2.030558E+0000
  1.065458E+0000  7.316087E-0001
 -1.541845E+0000  3.224113E+0000
 -6.036177E-0001  8.101163E-0001
 -1.809548E-0001  6.786296E-0001
  3.082667E-0001  2.724035E+0000
  1.626075E+0000  6.840465E-0002
 -1.356708E+0000 -1.931570E+0000
  4.886456E-0001  1.029746E+0000
 -4.388232E-0001 -2.961353E+0000
 -1.522973E+0000 -5.350223E-0002
  2.945953E+0000  1.853870E+0000
 -1.726815E+0000  1.470033E+0000
 -9.751869E-0001 -8.250866E-0002
  6.876147E-0001  8.091071E-0001
  1.381652E-0001  5.702501E-0001
 -4.603446E-0001 -2.073626E-0001
  2.276099E-0001  1.370376E-0001
  1.133695E+0000 -1.401808E+0000
  4.318688E-0001  7.988934E-0001
 -2.265767E+0000 -1.108912E+0000
  1.683906E+0000 -7.900064E-0001
  1.965003E+0000 -6.049202E-0001
  1.438253E-0001  3.193909E+0000
 -1.624112E+0000  1.353355E+0000
 -2.603196E+0000 -2.560132E+0000
  2.746602E+0000 -5.344343E+0000
  2.825980E+0000  3.863451E+0000
 -1.000883E+0000  4.071428E+0000
 -4.115926E+0000 -2.684482E+0000
  3.145276E+0000 -6.020603E-0001
  2.382368E+0000 -7.021647E-0001
 -3.134464E+0000  2.591506E-0001
  3.246916E+0000 -3.687832E+0000
 -6.510286E-0002 -4.845604E-0001
 -1.333785E+0000 -3.499926E-0001
  9.629382E-0001 -1.335919E-0002
  5.583972E-0002  4.774000E-0001
  4.717558E-0001 -3.294235E+0000
  1.590626E+0000  2.504003E+0000
 -7.694481E-0001  2.108780E+0000
  4.107302E-0001 -3.831714E+0000
 -2.284816E-0001  1.061817E+0000
  2.655110E+0000  1.327755E+0000
 -4.497367E+0000  1.315800E+0000
  3.861276E+0000 -1.853096E+0000
 -3.824952E+0000 -3.081345E+0000
  2.292691E+0000 -5.177300E-0001
 -3.030626E+0000  2.036264E+0000
  2.832724E+0000 -1.775275E+0000
  2.051157E+0000  8.195074E-0001
 -1.892010E+0000  8.637125E-0001
 -2.354728E+0000 -3.431556E+0000
  3.637313E+0000 -2.032680E+0000
  1.250708E+0000  5.306129E+0000
 -2.988694E+0000  2.165256E+0000
 -1.450599E-0001 -4.096661E+0000
  3.212796E+0000  2.392313E+0000
  1.494346E+0000  3.573264E+0000
 -3.831610E+0000  4.269680E+0000
  3.787006E-0001 -2.264077E+0000
  6.721316E-0001 -1.536708E+0000
  1.268347E-0001  1.919972E-0001
  6.081586E-0001  1.480744E+0000
 -6.524478E-0001  3.248347E-0002
  1.926476E-0002 -6.239612E-0001
 -1.976398E+0000 -1.733221E+0000
  1.399573E+0000  5.361571E-0001
 -3.983101E-0001 -4.023605E-0001
 -1.965755E+0000  1.455941E+0000
  1.004263E+0000  6.208094E-0001
 -4.694660E-0001 -1.244509E-0003
 -4.623946E-0001  8.733858E-0001
 -2.378488E-0001  1.534906E+0000
 -5.894855E-0001  1.052272E+0000
  3.106758E+0000 -1.070183E+0000
 -3.852835E+0000  2.241599E+0000
  1.426038E+0000 -3.680984E-0001
 -7.963415E-0001 -1.690748E+0000
  5.784448E-0001 -2.378614E+0000
 -3.810296E-0001  4.020778E-0001
  3.109296E+0000  1.280235E-0001
 -3.505460E+0000 -7.245239E-0001
 -1.083472E+0000 -7.656989E-0001
  1.542620E+0000 -1.166170E+0000
 -2.285572E+0000  8.469502E-0001
  1.190824E+0000  1.839277E+0000
 -1.731960E+0000 -3.021280E+0000
  1.870025E+0000 -4.189615E+0000
  1.657229E+0000 -4.619579E-0001
 -2.641842E+0000  3.344529E+0000
  1.962183E+0000  1.110572E-0001
  1.922682E+0000 -1.340007E-0001
 -7.044318E-0001  3.225324E+0000
 -1.267566E+0000 -2.390975E+0000
 -2.343673E+0000 -8.570485E-0001
  2.660062E+0000 -9.620898E-0002
  7.330637E-0001  3.768450E+0000
 -5.409013E+0000  6.566283E-0001
  9.396645E-0001 -2.341061E+0000
  1.420579E+0000  3.407329E-0001
 -9.708009E-0001  1.617139E+0000
  1.420208E+0000  3.516621E-0001
  5.002887E-0001 -1.079524E+0000
  1.359243E-0001 -1.076158E+0000
 -1.567048E+0000  4.153083E+0000
  1.304413E+0000 -1.108715E+0000
 -9.402731E-0001  1.312844E+0000
  7.130534E-0001  1.609775E+0000
 -3.716515E+0000  1.633457E+0000
 -4.790834E-0001 -2.701062E+0000
  3.403647E-0001  2.809054E-0001
  3.295822E+0000  8.324723E-0001
 -3.420980E+0000  1.170787E+0000
  1.137542E+0000 -1.367769E+0000
 -2.547894E-0001 -1.832465E+0000
  1.928219E+0000  2.624713E+0000
 -1.445619E+0000  7.343238E-0001
 -2.076184E+0000 -1.368388E+0000
  2.546631E+0000 -1.450677E+0000
 -4.747995E-0001  1.093434E+0000
  9.673072E-0001  3.839818E+0000
 -7.264005E-0001 -2.746784E-0001
 -3.112478E+0000 -2.743448E+0000
  2.494506E+0000 -1.310483E+0000
  3.764339E-0001  4.603258E+0000
 -7.036109E-0001  1.570863E+0000
 -2.233206E+0000  1.137740E-0001
  2.032279E+0000 -3.133830E+0000
  1.249758E+0000  1.247303E+0000
 -2.528144E-0001  5.067284E+0000
 -3.102687E+0000 -2.171276E+0000
  1.283110E+0000 -3.869352E+0000
  3.049470E+0000 -1.148044E+0000
 -5.622071E-0001  5.166276E+0000
 -1.618304E+0000  1.213513E+0000
 -7.118499E-0001 -1.879106E+0000
  2.373486E+0000 -1.983139E+0000
  1.926770E+0000 -3.072307E+0000
 -6.723548E-0001  1.574137E+0000
  2.034245E-0001  1.751514E+0000
 -9.010347E-0001  6.562713E-0001
 -8.850846E-0002 -1.777219E+0000
  1.581142E+0000 -8.727849E-0001
  9.771609E-0001  3.985870E-0001
 -2.474617E+0000  3.351899E+0000
 -2.108411E-0001 -2.490525E+0000
 -1.337829E+0000 -7.221616E-0001
  2.499370E+0000  1.179355E+0000
 -3.306517E+0000  3.433925E-0001
  1.777039E+0000 -2.172084E+0000
 -5.063147E-0001 -7.051502E-0001
 -1.024423E-0001  4.243623E-0001
 -9.922389E-0001  1.670648E+0000
 -6.837294E-0001 -3.455202E-0002
  9.433529E-0001 -1.664546E+0000
 -6.424349E-0001  1.072958E+0000
 -1.798291E+0000 -1.518581E+0000
  3.052333E+0000 -2.961790E+0000
  3.211706E-0001  6.144476E+0000
  2.264155E-0001  5.720614E-0001
 -1.553805E+0000 -3.287293E+0000
  4.107700E+0000 -2.886970E-0001
 -1.750571E-0001  2.064949E+0000
  4.020521E-0001  1.125972E+0000
 -3.854055E+0000 -3.114341E+0000
  1.830158E+0000 -1.586088E+0000
  7.998218E-0001  3.519488E+0000
 -8.791026E-0001  1.922476E+0000
 -2.361759E+0000 -3.691007E+0000
  6.899995E-0001 -2.416195E+0000
  1.516880E+0000  8.413916E-0001
 -5.044018E-0001  1.352463E+0000
 -2.175404E-0001 -3.236785E-0001
 -9.532619E-0001  2.662743E-0001
 -9.885335E-0002  2.543864E+0000
  1.015404E+0000 -1.911463E+0000
  1.748117E+0000  3.582784E+0000
  5.452490E-0001 -9.752829E-0001
 -1.453080E+0000 -2.198740E+0000
  3.356647E+0000 -2.381263E+0000
 -4.542433E-0001  2.657858E+0000
 -2.210687E+0000  1.267383E+0000
 -1.259806E+0000 -9.663892E-0001
  3.698368E+0000 -3.884862E+0000
 -6.185416E-0001  3.127688E+0000
 -8.744585E-0001  3.302472E+0000
 -1.299386E+0000 -4.997170E+0000
  4.388167E-0001 -1.013639E+0000
  4.279973E+0000 -1.983676E+0000
 -7.455538E-0001  8.784806E-0001
 -2.092357E+0000  6.448033E-0001
  2.413548E+0000 -2.189152E-0001
 -2.253519E-0001 -7.443360E-0001
 -1.777698E+0000  2.038542E+0000
  5.960012E-0001  1.245763E+0000
 -4.077918E-0003 -2.122358E+0000
 -1.134731E+0000 -2.641540E+0000
  1.436364E+0000  1.733029E+0000
 -2.933020E-0001  1.064050E+0000
 -2.733893E+0000  1.424575E+0000
  1.407945E-0001 -2.414641E+0000
  2.407368E+0000  3.505691E-0001
  2.069184E+0000 -5.516453E-0001
 -3.844288E+0000  5.293264E+0000
  1.240799E+0000 -3.146681E+0000
 -3.018616E+0000  2.531767E+0000
  1.473216E+0000  8.069783E-0001
 -1.949120E+0000 -2.063265E-0001
  1.138052E+0000  7.278044E-0002
 -3.278564E-0001  1.690697E+0000
 -4.576750E-0001 -9.977991E-0001
 -2.556025E+0000  5.662635E-0002
  1.927782E+0000  3.252724E-0002
 -2.217609E+0000  1.002147E+0000
 -9.485611E-0001 -3.112150E+0000
 -1.758014E-0001  3.388791E-0001
  4.307538E-0001  3.806445E+0000
  1.523832E-0001  6.898581E-0001
 -2.364353E+0000  2.492365E-0001
 -1.372843E+0000 -6.823329E-0001
  2.892020E+0000 -1.609447E-0001
  1.034702E+0000  3.328713E+0000
 -2.827097E+0000 -4.094705E-0001
  8.312287E-0001 -4.187014E-0001
  2.619729E+0000  3.123204E-0002
  1.425849E+0000  3.062063E+0000
 -1.596843E+0000  1.275273E+0000
 -1.363800E+0000 -2.072494E+0000
  4.149194E+0000 -2.178516E+0000
  1.211103E+0000  2.054096E+0000
 -3.438253E+0000  8.127250E-0001
  7.165936E-0001 -1.227829E+0000
  1.951775E+0000  1.444534E+0000
  2.950172E-0001  7.212474E-0001
 -1.791056E+0000 -1.334635E+0000
  1.638421E+0000  1.557432E+0000
 -6.144287E-0001  1.875868E+0000
 -5.615894E+0000 -1.514479E+0000
  1.287855E+0000 -2.687501E+0000
  2.435151E+0000 -2.054496E+0000
 -2.244832E+0000  3.444795E+0000
 -2.541696E+0000 -2.186489E+0000
  2.240287E+0000 -1.698054E+0000
 -5.735847E-0001  2.441647E+0000
  1.667329E-0001 -1.377958E+0000
 -3.105645E+0000 -1.298679E+0000
  2.807723E+0000  4.192630E-0001
  1.596325E+0000  3.530253E+0000
 -5.853387E-0002  1.968085E+0000
 -2.521687E+0000 -2.563091E+0000
  1.520067E+0000 -2.147335E-0001
  4.865188E-0001  3.139142E-0002
 -3.061378E+0000 -1.910213E+0000
  1.596180E+0000 -8.715478E-0001
  2.819631E+0000  3.399781E-0001
 -5.429788E-0001  3.153045E+0000
  7.583533E-0001  1.095043E+0000
 -2.534289E+0000 -1.319598E+0000
  2.668516E+0000  9.248390E-0001
  1.790494E-0001 -7.037107E-0001
 -3.951504E+0000 -5.674870E-0001
  1.963565E+0000 -4.113978E+0000
  1.661576E+0000  1.900077E+0000
 -1.748916E+0000  1.763183E+0000
 -2.599887E+0000  3.364998E+0000
  7.551033E-0001 -2.317866E+0000
  1.871280E+0000  7.838625E-0002
 -2.174921E+0000 -7.839726E-0002
  1.123752E+0000  4.990820E-0001
 -1.978775E+0000 -2.197788E+0000
  2.601430E+0000 -6.280504E-0001
  2.034694E-0001  3.156504E+0000
 -2.523105E+0000  1.304708E+0000
 -1.806282E+0000 -2.665772E+0000
 -1.921299E-0001 -2.115598E-0001
  5.198470E-0001  3.269221E+0000
  4.576098E-0001  1.223803E+0000
 -2.339926E+0000 -8.729321E-0001
  2.357385E+0000 -1.082332E+0000
  1.188917E+0000  4.200439E+0000
 -1.140271E+0000  5.200443E+0000
 -4.451122E-0002 -4.369797E+0000
 -1.217391E+0000 -2.606778E+0000
  5.543925E+0000  4.404429E+0000
 -2.027643E+0000  1.139588E+0000
 -5.038092E+0000 -3.376600E+0000
  4.956712E+0000 -5.459224E+0000
  3.223889E+0000  3.118568E+0000
 -3.455254E+0000  4.469953E+0000
 -3.487078E+0000 -4.163216E+0000
  1.930338E+0000 -7.621558E+0000
  3.893983E+0000  1.383071E+0000
 -3.849454E+0000  2.111246E+0000
 -1.603720E+0000 -7.897266E-0001
 -4.120402E-0001 -3.149680E+0000
  1.956234E+0000 -7.062236E-0001
  2.739865E+0000  1.707627E+0000
 -4.663429E+0000  2.367446E+0000
 -6.082417E-0001 -1.387185E+0000
 -5.503392E-0001 -2.991403E+0000
  2.905272E+0000  2.829611E+0000
 -1.595793E+0000  1.949690E+0000
  3.129921E-0001 -1.206774E+0000
  8.489724E-0001  8.368100E-0002
  2.438678E+0000  6.718083E-0002
 -2.248590E+0000  3.596335E+0000
 -1.205300E+0000 -1.944849E+0000
 -1.696115E+0000 -3.225687E+0000
  3.951168E+0000 -1.054509E+0000
 -4.492763E-0001  2.926927E+0000
 -1.459886E+0000  1.331006E+0000
 -2.475411E+0000 -2.883105E+0000
  2.603076E-0001 -6.100127E-0001
  4.787699E+0000 -6.432147E-0001
 -2.940049E+0000  3.633876E+0000
 -1.687113E+0000 -2.479234E+0000
  1.592749E+0000 -2.654728E+0000
  1.730727E+0000  1.135071E+0000
 -1.309941E+0000  5.147807E+0000
 -1.974551E+0000 -5.315779E+0000
  9.487531E-0001 -2.672872E+0000
  3.442608E+0000  3.875726E+0000
 -7.243988E-0001  8.005168E-0001
 -3.391594E+0000  2.586512E+0000
  1.540343E+0000 -3.214647E+0000
  1.833989E+0000  1.734380E+0000
  2.587723E-0001  1.777893E+0000
 -1.582032E+0000 -2.885930E+0000
 -1.368696E+0000 -1.752156E+0000
  4.517971E+0000  3.909486E+0000
 -4.064510E+0000  4.987669E+0000
 -9.698597E-0001 -3.334587E+0000
  2.065064E+0000 -2.574383E+0000
 -1.207912E+0000  4.148339E+0000
  4.827501E-0001 -9.864756E-0001
  2.703128E+0000 -3.777487E-0001
  1.622376E-0001  4.115779E+0000
 -2.644714E+0000  1.420074E+0000
 -1.486679E+0000 -2.209424E+0000
  8.582067E-0001 -2.089431E+0000
  1.093386E+0000  2.892752E+0000
 -1.459987E+0000 -1.748168E+0000
 -1.623817E+0000 -3.945563E-0001
  3.366655E+0000  3.567311E-0001
 -1.060116E+0000  3.547431E+0000
 -7.550358E-0001 -1.142436E+0000
 -1.497601E+0000  1.763816E+0000
 -2.359927E-0001 -5.258450E-0001
 -2.259545E-0001 -2.549205E+0000
  7.559718E-0001  1.597180E-0001
  4.851936E-0003 -1.332885E+0000
 -6.598164E-0001 -1.778165E+0000
  2.547179E+0000 -1.552869E+0000
 -8.205421E-0002  1.672397E+0000
 -1.807852E+0000 -6.629356E-0002
  2.568313E+0000 -7.250174E-0001
  1.098231E+0000 -2.449716E-0001
 -2.881214E-0001  1.441659E+0000
 -1.521140E+0000  1.512517E+0000
  1.213566E+0000  9.647540E-0001
  3.612711E+0000  1.291605E+0000
 -1.524128E+0000  3.812213E+0000
 -3.629364E+0000 -2.225199E+0000
  1.597464E+0000  2.629903E-0001
  1.182948E+0000  1.065562E+0000
 -2.269283E-0001  3.407167E+0000
 -2.825613E+0000  2.190305E+0000
 -5.351892E-0001 -3.437460E+0000
  3.079119E+0000  2.071166E+0000
  1.001858E+0000  4.978070E+0000
 -8.450571E-0001  7.382753E-0002
 -2.506685E+0000 -2.804831E+0000
  1.149560E+0000 -2.528734E+0000
  1.320574E+0000 -1.037146E+0000
 -1.000105E-0001  2.653554E+0000
  1.166817E+0000 -5.044450E+0000
 -2.563115E-0001 -1.818987E-0001
  7.027224E-0001  2.095861E+0000
 -2.233817E+0000  1.209899E+0000
 -2.331373E+0000  1.403309E+0000
  1.412447E+0000 -2.461694E+0000
  1.774159E+0000 -2.456572E+0000
  1.012726E+0000  2.346326E+0000
 -9.198048E-0001  4.204719E+0000
 -3.653482E+0000 -2.261303E+0000
  1.115898E+0000 -1.432184E+0000
  4.738642E+0000  2.655367E+0000
 -3.215794E+0000  5.148400E+0000
 -1.026881E+0000 -4.961984E+0000
 -4.000045E-0002 -2.923292E+0000
  4.980471E+0000  1.120700E+0000
 -2.756720E+0000  3.184679E+0000
 -4.273257E+0000 -9.886791E-0001
  1.414260E+0000 -7.538645E+0000
  4.748437E+0000  2.463191E+0000
 -1.485371E+0000  3.912975E+0000
 -4.958330E+0000 -1.714940E+0000
  2.279251E+0000 -7.739203E+0000
  3.850359E+0000  3.479207E+0000
 -1.337898E+0000  3.803927E+0000
 -5.225028E+0000 -1.860608E+0000
  1.723060E+0000 -4.814997E+0000
  4.124601E+0000  1.069359E+0000
  9.274596E-0001  4.633461E+0000
 -3.948076E+0000  9.589994E-0001
 -9.171547E-0001 -5.985858E+0000
  4.502938E+0000 -6.336341E-0001
  3.354239E+0000  3.412912E+0000
 -4.010769E+0000  4.331608E+0000
 -7.444622E-0001 -4.639369E+0000
  3.932696E+0000 -3.172976E+0000
  4.023011E+0000  4.745083E+0000
 -4.884346E+0000  4.147152E+0000
 -8.787475E-0001 -5.668047E+0000
  2.002019E+0000 -4.205357E+0000
  5.057990E+0000  4.680699E+0000
 -5.348239E+0000  4.940444E+0000
 -3.482743E+0000 -6.228344E+0000
  2.254865E+0000 -1.960559E+0000
  6.723557E+0000  2.203756E+0000
 -3.694007E+0000  5.938074E+0000
 -3.851562E+0000 -7.358595E-0001
  1.360855E+0000 -4.565990E+0000
 -1.767452E+0000  1.470134E+0000
  1.092492E+0000 -7.276114E-0001
 -4.472915E+0000 -1.671393E+0000
  1.911389E+0000 -1.808126E+0000
 -7.506385E-0001  2.004666E+0000
 -5.456415E-0001  9.258401E-0001
  1.640473E+0000 -1.318074E+0000
  1.039101E+0000 -1.593152E+0000
  6.586831E-0003 -2.853640E+0000
 -2.710668E+0000 -1.402594E+0000
  2.174006E+0000  1.942611E+0000
  1.184873E+0000  3.409041E+0000
 -2.484540E+0000 -7.042810E-0001
 -1.119227E+0000 -2.306837E+0000
  2.206351E+0000 -8.769813E-0001
  1.037684E+0000  4.808900E-0001
 -1.574852E+0000 -7.602090E-0001
 -1.301231E+0000 -4.420735E-0002
  5.131028E+0000 -1.862777E+0000
 -2.355603E+0000  1.834072E+0000
 -4.908938E-0001 -9.486386E-0001
 -1.300884E+0000 -3.006846E+0000
  1.132683E+0000 -2.369795E+0000
  1.125922E+0000  2.350478E+0000
 -1.116808E+0000 -8.941840E-0003
  6.703754E-0002 -6.022100E-0002
  5.402912E-0001 -1.716880E+0000
  8.886328E-0002  2.859215E+0000
 -1.915290E+0000 -3.866990E+0000
  1.757978E+0000 -1.620305E+0000
  7.970275E-0001  1.689059E+0000
 -1.821118E+0000  3.607425E-0001
 -1.645624E+0000 -3.225802E+0000
  1.069778E+0000  1.981536E+0000
  2.160608E+0000  1.910475E+0000
 -1.354743E+0000  2.707514E+0000
 -1.049895E+0000  9.109497E-0001
  1.908108E+0000 -3.390672E+0000
 -1.079746E+0000  1.443945E-0001
  6.383981E-0001  1.603611E+0000
 -1.426869E+0000 -2.022637E+0000
  3.098817E-0001 -5.976703E-0001
  6.391473E-0001  2.591238E+0000
 -1.452242E+0000  1.797501E+0000
 -1.230745E-0001  8.234839E-0002
  7.582225E-0001 -2.963590E+0000
  1.158002E-0002 -7.006054E-0001
 -3.190039E-0001  1.588729E+0000
 -3.507228E+0000  5.815130E-0001
 -1.177154E+0000 -2.828600E+0000
  4.810217E+0000  2.673190E-0001
 -2.344574E+0000  2.135681E+0000
 -8.135723E-0001  1.535420E+0000
 -1.921149E+0000 -4.781448E+0000
  1.887013E+0000 -2.950818E-0001
  9.109617E-0001  4.801958E+0000
 -3.772951E+0000 -3.566888E+0000
 -1.222658E+0000 -1.733354E+0000
  6.954348E+0000 -1.619053E-0002
 -2.541921E+0000  5.663845E+0000
 -2.861073E+0000 -2.621451E-0001
  1.339609E+0000 -3.997814E+0000
  1.650837E+0000  1.994293E+0000
  1.810720E+0000  2.769968E-0001
 -1.318326E+0000  2.266170E-0001
  5.927551E-0001 -3.654814E-0001
  4.528149E-0001  1.486155E+0000
  1.747947E+0000  1.364795E+0000
 -2.466894E+0000  1.045251E+0000
 -1.311218E+0000 -5.764724E+0000
  4.555738E+0000 -3.232676E+0000
 -1.943545E+0000  1.644920E+0000
 -1.267198E-0001  3.452488E+0000
 -1.323739E+0000  3.049872E+0000
 -5.326880E-0002  5.845074E-0001
  1.151396E+0000 -1.867377E+0000
  1.967470E+0000 -1.354216E+0000
  1.345435E-0001 -1.775136E+0000
 -1.412424E-0001  1.736951E+0000
  2.413079E+0000 -1.532827E+0000
 -8.170822E-0001 -3.215622E+0000
  1.015218E+0000  3.730068E-0001
  1.108080E-0001  4.103907E+0000
 -6.086758E-0001 -1.078664E+0000
  6.422360E-0001 -2.386134E+0000
  2.923905E+0000  8.954777E-0001
 -3.705933E+0000  2.621926E+0000
 -9.268054E-0001 -2.486154E+0000
  9.886191E-0001 -1.972315E+0000
  3.196541E+0000  2.511853E+0000
 -2.743018E+0000  3.351385E+0000
 -3.529745E+0000 -1.488413E+0000
  2.563604E+0000 -3.186148E+0000
  1.138670E+0000  1.907819E+0000
  2.471105E-0001 -9.282945E-0001
 -2.720432E+0000 -1.389605E+0000
  1.101708E+0000 -1.766763E+0000
  1.446780E-0001  1.161695E+0000
  6.870154E-0001  2.930042E+0000
 -2.489213E+0000 -3.766554E+0000
  1.669020E+0000 -4.202408E+0000
  2.865764E+0000  1.242518E+0000
 -9.961820E-0001  3.195827E+0000
 -1.945672E+0000 -1.123386E+0000
  2.287262E+0000 -2.506509E+0000
  1.359650E+0000  3.354331E+0000
 -1.578949E+0000  3.158128E+0000
  7.136580E-0001 -4.727226E+0000
  7.732004E-0001  6.436246E-0001
  2.279160E+0000  1.890132E+0000
 -2.876678E+0000  1.666791E+0000
 -2.482829E+0000 -1.007238E+0000
  3.694056E+0000 -9.458051E-0001
  2.258661E-0001  2.134681E+0000
 -3.471851E+0000 -1.599412E-0001
  2.437550E-0001 -2.030996E+0000
  5.030386E-0001  2.796544E-0002
  1.003544E+0000  2.003978E+0000
 -1.412801E+0000  1.291179E+0000
  2.782668E-0001 -2.647539E+0000
 -2.731448E-0001 -1.453432E+0000
  4.310251E+0000  4.244360E-0001
 -8.353136E-0001  4.449203E+0000
 -2.336375E+0000 -1.060535E+0000
  6.107251E-0002 -4.180552E+0000
  2.235059E+0000  4.468854E+0000
 -6.216575E-0001  2.391319E+0000
 -3.008184E+0000 -2.493710E+0000
  2.934123E+0000 -1.183702E+0000
  2.570139E+0000  3.734091E+0000
 -3.427332E+0000  1.770026E+0000
 -1.414866E+0000 -4.179658E+0000
  2.209776E+0000 -4.548799E+0000
  2.015042E+0000  4.245897E+0000
 -2.055449E+0000  3.274089E+0000
 -1.185314E+0000 -2.909588E+0000
  2.837142E-0001  4.796480E-0001
  2.240170E+0000  1.453210E+0000
 -2.820971E+0000  3.590773E+0000
  1.600871E-0001 -1.369609E+0000
  6.223974E-0001 -2.612724E+0000
  1.878838E-0001  1.960196E+0000
  1.457921E+0000 -1.523230E+0000
 -8.707529E-0001  5.614742E-0001
  7.850065E-0001 -1.426606E+0000
 -9.545720E-0001 -2.411873E+0000
  1.125147E-0001 -8.672064E-0001
  1.925963E+0000  2.127548E+0000
 -3.023180E+0000  8.149830E-0001
  3.784411E-0001 -2.030567E+0000
  2.982086E+0000  2.401536E-0001
  8.753139E-0001  1.571643E+0000
  3.530181E-0001  4.909660E-0001
 -8.723311E-0001 -1.201494E+0000
  8.918208E-0001 -2.270347E+0000
  1.270304E+0000 -2.987950E-0001
  8.855891E-0001  2.699005E+0000
 -5.638323E-0001 -2.306115E+0000
 -4.362426E-0001  4.525891E-0001
  6.378935E-0001  2.623313E+0000
 -4.123655E+0000 -1.781023E+0000
  1.850249E+0000 -4.225196E+0000
  4.985485E+0000  2.915046E+0000
 -2.702391E+0000  1.122519E+0000
 -4.367665E+0000 -3.193868E+0000
  1.888851E+0000 -4.482999E+0000
  1.685321E+0000  1.162369E+0000
 -5.839228E-0001  3.764175E+0000
 -3.519887E+0000 -5.489138E+0000
  1.244961E+0000 -3.490936E+0000
  4.911253E+0000  3.086649E+0000
 -3.960390E+0000  1.251418E+0000
  3.486428E-0002 -5.237485E+0000
  3.232326E+0000 -2.432722E+0000
  9.529406E-0001  7.235905E-0001
 -1.865001E+0000  9.186299E-0001
 -1.723170E+0000 -3.255772E+0000
  2.703994E+0000 -3.866395E-0001
 -9.540419E-0001  4.234657E+0000
 -6.882826E-0001  1.253836E+0000
 -2.480595E+0000 -2.982821E+0000
  2.691650E+0000  1.042583E+0000
  1.270280E+0000  1.637912E+0000
 -2.266222E+0000 -1.835078E-0001
 -2.008686E+0000  9.735313E-0001
  1.566410E+0000 -2.952524E+0000
 -1.819110E+0000  4.328007E+0000
 -3.301185E+0000 -1.759326E+0000
  3.127182E+0000 -4.361483E+0000
  1.872781E+0000  4.175332E+0000
 -1.518541E+0000  1.101953E+0000
 -3.008864E+0000 -4.123858E+0000
  3.494764E+0000 -1.625896E+0000
  1.320816E+0000  1.157505E+0000
 -3.898323E+0000  4.377254E-0001
  5.627223E-0002 -2.846175E+0000
  2.061783E+0000 -1.611559E+0000
  2.082592E+0000  1.761817E+0000
 -3.231832E+0000  1.423737E+0000
  7.562775E-0001 -2.308181E+0000
  4.829895E-0001  8.461683E-0001
  1.788682E+0000  2.600959E+0000
 -3.114989E+0000 -5.293591E-0001
  8.645744E-0001 -3.649122E+0000
  2.480220E+0000 -1.527574E+0000
  2.151489E+0000  1.442725E+0000
 -5.377709E-0001 -2.314357E-0001
 -3.586428E+0000  7.948479E-0001
  1.675148E+0000  4.557184E-0001
  1.062160E+0000  2.520730E+0000
  6.293190E-0001 -2.405579E+0000
 -2.249040E+0000  1.066255E+0000
  2.712424E+0000  1.034548E+0000
 -1.420897E+0000  2.112956E+0000
 -2.426705E+0000  1.467787E+0000
 -1.222952E-0001 -3.246370E+0000
  1.287663E+0000  3.076622E+0000
 -4.165688E-0001 -5.496677E-0001
 -3.032784E+0000 -1.650619E+0000
  2.265827E+0000 -2.251779E+0000
  1.547933E+0000 -1.636082E+0000
  3.381410E-0001  2.042389E-0001
 -2.473438E+0000 -2.858453E-0001
  6.365165E-0001 -2.414646E+0000
  9.054767E-0001  1.775341E-0001
  4.953029E-0001  1.081051E+0000
 -2.030049E+0000 -4.206877E+0000
  1.669252E+0000 -7.989535E-0001
  2.718695E+0000 -9.575021E-0002
 -2.002668E+0000  2.871477E-0001
  1.051606E+0000 -1.423310E+0000
 -3.847118E-0001  1.416027E+0000
  7.347039E-0001  1.611196E+0000
 -1.590460E+0000  1.339438E+0000
  1.862862E+0000 -8.689380E-0001
 -2.700515E+0000 -1.793466E-0001
  1.519252E+0000 -2.767269E+0000
  6.954656E-0001  3.300443E+0000
 -1.876182E+0000  3.404904E+0000
 -2.552995E+0000 -9.620140E-0001
 -1.047092E-0001 -4.383306E-0001
  3.002807E+0000 -3.781908E+0000
 -8.437374E-0001  3.306528E+0000
 -2.195491E+0000  2.698390E-0001
  1.816231E+0000 -1.326744E+0000
  9.931820E-0003 -6.200628E-0001
  1.603560E+0000  2.345218E+0000
 -1.278094E+0000 -9.664749E-0001
 -2.469464E+0000  2.865082E+0000
  8.583343E-0001 -4.539899E+0000
  1.754082E+0000 -2.000966E-0001
 -2.196732E+0000  1.971289E+0000
  3.223266E-0001 -7.242329E-0001
 -7.629038E-0001 -1.511140E+0000
  2.270966E+0000  8.860018E-0001
  6.888565E-0001 -2.334319E+0000
 -1.300130E+0000 -9.557186E-0001
 -1.113237E-0001  2.058964E-0001
  3.011263E+0000 -2.231820E+0000
 -3.364545E+0000 -1.095683E+0000
  2.250035E+0000 -9.451105E-0002
 -1.129286E-0001  2.871627E+0000
  1.786266E-0002 -9.962226E-0001
  1.694295E-0001 -2.214724E+0000
  2.347808E+0000 -7.354956E-0001
  3.875463E-0001  1.725624E+0000
 -3.859770E-0001  2.707230E+0000
 -6.754120E-0001 -3.016615E+0000
  4.191387E-0001 -4.242108E-0001
 -2.477399E-0001 -4.427408E-0001
 -5.695562E-0001  1.024030E+0000
  3.275799E-0001 -4.068389E-0001
  3.161618E+0000 -4.673779E+0000
 -5.110966E-0001  1.815978E+0000
  1.170409E+0000  8.718609E-0001
 -1.960413E+0000 -7.538203E-0001
  1.333114E+0000 -4.379807E+0000
  1.341323E+0000  5.497986E-0001
  2.041533E+0000  5.346959E+0000
 -3.807408E+0000 -1.723015E+0000
 -4.883976E-0001 -3.507467E+0000
  1.777120E+0000 -3.029360E-0001
  5.390951E-0001  2.654759E+0000
 -3.334932E+0000 -2.865386E-0001
  1.657897E+0000 -6.172751E+0000
  1.461411E+0000  1.746462E+0000
 -1.856086E+0000  5.089241E-0001
 -9.970157E-0001 -1.457345E+0000
 -1.048416E+0000 -1.603992E+0000
  2.507981E+0000  2.746533E+0000
 -1.813896E-0001  2.020195E+0000
 -8.795374E-0001 -2.323101E+0000
  1.687699E+0000  8.318864E-0001
  7.340924E-0001 -1.494431E-0001
  1.072303E+0000  1.696799E+0000
 -4.349825E+0000 -5.176278E-0001
  2.129078E+0000 -2.690047E+0000
 -4.857016E-0002  2.338628E+0000
  2.524069E+0000  6.043251E-0001
 -2.871057E+0000  2.901422E-0002
  3.849299E-0001 -3.902419E+0000
  1.739635E-0001  1.346172E+0000
  2.903781E+0000  1.453509E+0000
 -3.054665E+0000  1.133895E+0000
 -1.153468E+0000 -4.452279E+0000
  2.064028E+0000 -9.959916E-0001
  4.513281E+0000  1.386256E+0000
 -3.753166E+0000 -4.773266E-0001
  1.400771E+0000 -4.275446E+0000
  4.207368E-0001 -8.310399E-0001
  5.155604E+0000  9.517464E-0001
 -4.251179E+0000  2.262641E-0001
 -1.552772E-0001 -1.568251E+0000
  5.453014E+0000 -2.083540E+0000
 -1.879285E-0002  4.334278E+0000
 -8.262383E-0001  6.476123E-0001
 -2.680607E+0000 -3.098338E+0000
  8.690661E-0001  7.884938E-0001
  1.590685E+0000  3.551245E+0000
 -5.562055E-0001 -1.160633E+0000
 -1.955135E+0000  9.218495E-0001
  5.397282E-0001  2.246594E-0001
  3.868685E-0001 -7.780869E-0001
  3.274603E-0001 -1.780487E+0000
 -8.089840E-0001 -1.341507E+0000
  5.329405E-0001 -9.594639E-0001
 -5.148570E-0001  3.239191E+0000
 -1.292167E+0000 -1.246132E+0000
 -8.578100E-0001  5.592306E-0001
  1.044392E+0000 -7.742177E-0001
 -1.305922E+0000 -3.948548E-0001
 -2.136473E+0000 -9.380503E-0001
  2.468624E+0000 -3.266610E+0000
  5.001046E-0002  2.269791E+0000
 -1.850227E+0000  4.406333E-0001
 -1.148974E-0001 -2.121778E-0001
  5.909802E-0002 -3.459645E+0000
  5.947733E-0001 -9.979081E-0001
  1.520124E-0001  1.426760E+0000
 -9.250681E-0001  2.458577E+0000
  2.583798E-0001 -2.295961E+0000
 -1.677367E+0000 -2.892094E-0001
  4.199151E+0000 -9.850165E-0001
 -1.079022E+0000  3.256486E+0000
 -2.905433E+0000  1.027668E+0000
  2.299521E-0001 -5.491765E+0000
  1.854098E+0000 -2.005086E+0000
  5.301670E-0001  2.078102E+0000
 -1.003130E+0000  2.452708E+0000
 -5.463940E-0002 -1.427632E+0000
  9.383916E-0001 -1.065037E+0000
  4.545235E-0001 -7.827841E-0001
  4.501324E-0001  4.535366E+0000
 -3.849277E+0000  2.025777E+0000
 -7.561143E-0001 -4.564251E+0000
  3.775159E+0000  9.459753E-0001
 -2.214164E+0000  2.256866E+0000
 -2.362493E+0000  1.001217E+0000
  6.295606E-0001 -3.129789E+0000
  8.519051E-0001  2.228500E+0000
  1.945947E+0000  1.096865E+0000
 -2.493565E+0000  5.074962E-0001
 -4.486111E-0001  4.900663E-0001
  1.850561E+0000 -2.938015E+0000
 -1.961304E+0000  1.020740E-0001
 -1.729650E+0000  2.012442E+0000
 -1.955094E+0000 -1.723704E+0000
  7.780886E-0001 -1.258817E+0000
  1.136881E+0000  9.121391E-0001
  6.986196E-0001 -2.274590E+0000
 -1.613091E+0000  6.926668E-0001
  1.724971E+0000 -1.393108E+0000
 -3.787430E+0000 -3.456231E-0001
  2.047730E+0000  4.948895E-0002
 -1.310198E+0000 -6.623841E-0001
 -1.947098E+0000 -7.887856E-0001
  1.093539E+0000  4.798647E-0001
  2.413323E+0000  1.008981E+0000
 -3.924529E+0000 -2.000093E+0000
  1.723221E+0000 -4.239167E+0000
  2.163712E+0000  4.656021E+0000
 -2.082596E+0000  2.837965E+0000
 -2.773480E+0000 -2.215255E+0000
  1.909489E+0000 -2.201298E+0000
  1.465350E+0000  2.225220E+0000
 -1.512581E+0000 -2.385033E+0000
 -1.324081E+0000 -3.190374E+0000
  3.061432E+0000  9.793492E-0001
  4.702456E-0001 -9.820104E-0001
 -3.336080E-0001  3.262672E-0001
 -1.006057E-0001  8.811894E-0001
 -2.264496E+0000 -2.952010E+0000
  1.127062E+0000 -1.269390E+0000
  1.094977E+0000  3.349593E+0000
 -3.019031E+0000 -2.677869E+0000
  1.255052E+0000 -1.780623E+0000
  1.177755E+0000  1.815358E+0000
  4.042613E-0001  1.262987E+0000
  7.316110E-0001 -3.140814E+0000
  3.062464E-0001 -3.452465E-0001
  5.902568E-0001  1.102149E+0000
  6.817622E-0002  3.267764E-0001
  1.891643E-0001  4.370897E-0001
 -1.817272E+0000  1.663196E+0000
  8.254418E-0001 -2.557282E+0000
  3.986610E-0001 -6.048327E-0001
  2.477951E+0000 -5.414178E-0001
 -1.324726E+0000  7.301954E-0001
 -2.177765E+0000 -4.485942E+0000
  2.349162E+0000 -1.122136E+0000
  2.170372E+0000  1.491312E+0000
 -2.930585E+0000 -1.896411E-0002
 -3.646272E-0001  5.661408E-0001
  9.581223E-0001  2.042422E+0000
 -2.914598E-0001  1.572528E+0000
 -3.637089E+0000 -2.884724E+0000
  2.973773E+0000 -3.003406E+0000
 -1.211012E+0000  1.469117E+0000
 -1.559053E+0000 -1.466758E+0000
 -7.073366E-0003 -2.820102E+0000
  7.790824E-0002 -1.063339E+0000
  3.230682E+0000  3.671222E+0000
 -2.021203E-0001 -2.608062E+0000
 -1.935873E+0000 -1.122428E+0000
  3.539898E+0000  5.960015E-0001
 -1.582581E-0001  1.458500E+0000
 -2.569648E+0000 -3.847600E-0001
  1.520659E+0000 -1.241876E+0000
  4.558493E-0001  7.133063E-0001
 -8.344358E-0001 -9.718490E-0002
  3.310039E-0001 -9.953406E-0001
  8.127585E-0001  2.187560E+0000
 -9.023384E-0001  1.497311E+0000
 -2.735173E+0000  7.970647E-0001
  7.196970E-0001 -2.869597E+0000
  2.988411E+0000  5.890505E-0001
  6.212696E-0001  2.757285E+0000
 -1.894280E-0001 -7.435766E-0001
 -1.650411E+0000 -3.499101E+0000
  4.462513E+0000 -2.282870E+0000
  2.771277E-0001  3.997734E+0000
 -2.246914E+0000 -2.348678E+0000
  1.998937E+0000 -3.093700E+0000
 -4.075033E-0001  2.060003E+0000
 -1.375154E+0000  9.129731E-0001
  1.482338E+0000  1.750971E+0000
 -6.873549E-0002  1.526450E+0000
 -2.136097E+0000 -8.062583E-0001
 -6.938756E-0001 -4.650403E+0000
  2.034606E+0000  2.417628E+0000
  1.796812E+0000  2.900540E+0000
 -2.420706E+0000  4.748648E-0001
 -1.651653E+0000 -1.433200E+0000
  2.085379E+0000 -2.632987E+0000
  2.172921E+0000  3.233323E+0000
 -4.109826E+0000  5.253240E+0000
 -4.336823E-0002 -4.742265E+0000
  1.923235E+0000 -1.409671E+0000
  1.476087E+0000  3.794263E+0000
 -2.796875E+0000 -9.132879E-0001
 -2.802809E+0000 -2.868690E-0001
  4.132679E+0000 -6.491600E-0001
 -5.818060E-0001  1.077879E+0000
 -1.401785E+0000  1.640058E+0000
 -1.562213E+0000 -3.708565E+0000
  2.158348E+0000 -4.402733E-0001
  4.054039E+0000  3.007939E+0000
 -4.276991E+0000  3.782503E+0000
 -1.499348E+0000 -6.597426E+0000
  3.461360E+0000 -3.707154E+0000
  7.675999E-0001  3.997200E+0000
 -9.725268E-0003  2.551048E+0000
 -4.430336E+0000 -1.929427E+0000
  2.546583E+0000 -1.972511E+0000
  3.340313E+0000  1.164653E+0000
 -2.867724E+0000  3.834875E+0000
 -1.239269E+0000 -1.097121E+0000
 -1.520189E+0000 -1.075085E+0000
  5.017403E+0000 -6.136922E-0003
 -2.795134E+0000  5.197443E+0000
 -3.741968E+0000 -2.901173E-0002
 -1.473038E+0000 -3.419489E+0000
  4.006787E+0000  1.271546E+0000
 -2.730245E+0000  1.820065E+0000
 -3.134484E+0000 -4.245145E+0000
  2.981039E+0000 -3.919151E+0000
  1.388176E+0000  3.028875E+0000
  4.970377E-0001  6.244996E-0001
 -2.045241E+0000 -9.310774E-0002
  2.844652E+0000 -2.773162E+0000
  6.641842E-0001  3.266653E-0001
  3.018885E-0001  2.431164E+0000
 -2.490876E+0000  1.629527E+0000
 -3.038248E+0000  1.145966E-0002
  2.415382E+0000 -3.314525E+0000
 -1.426514E+0000  1.436992E-0001
  6.078032E-0001 -1.344099E+0000
 -1.759638E+0000 -2.154196E-0001
  1.839296E+0000  8.578028E-0002
  1.065647E+0000 -3.919346E-0001
 -4.527559E-0001  5.430838E-0001
  8.251386E-0001 -3.302467E-0002
  1.636034E+0000  1.587249E+0000
 -1.282702E+0000 -1.051639E-0001
 -2.147071E-0001 -1.197005E+0000
  1.302365E+0000 -6.636587E-0001
  3.416640E-0002  4.151754E+0000
  2.343513E-0001  8.403181E-0001
 -3.288792E+0000 -3.127198E+0000
  4.725323E+0000 -4.113091E+0000
  7.910200E-0001  3.867730E+0000
 -1.718297E+0000  1.156573E+0000
 -3.225504E+0000 -1.942559E+0000
  4.029452E+0000  7.559755E-0001
  1.341681E+0000  1.605255E+0000
 -2.195532E+0000  2.519717E+0000
  2.099663E+0000 -1.839479E+0000
  1.068848E+0000  2.123651E+0000
 -3.142441E-0001  5.489357E+0000
 -9.690183E-0001 -1.559790E+0000
 -2.154083E+0000 -2.357684E+0000
  4.962918E+0000  7.242258E-0002
 -2.782595E+0000  6.155836E+0000
 -2.018828E+0000 -2.845871E+0000
 -6.879299E-0001 -2.202758E+0000
  5.327860E+0000  2.586323E+0000
 -3.421498E+0000  4.355793E+0000
 -6.163412E-0001 -3.256923E+0000
  1.732177E+0000 -3.703680E+0000
  1.306552E+0000  1.803250E+0000
 -1.427213E+0000  4.893151E-0001
 -2.200405E+0000 -2.261758E+0000
  2.062217E+0000 -4.124877E+0000
  3.151203E+0000  2.640840E+0000
 -2.355434E+0000  2.837199E+0000
 -2.368528E+0000 -2.232185E+0000
  4.428381E-0001 -2.544965E-0001
  2.995822E+0000  2.244917E+0000
 -2.070276E+0000  5.148667E+0000
 -3.280926E-0001 -2.226399E+0000
 -1.528721E+0000 -3.791478E+0000
  4.786683E+0000  1.489745E+0000
  2.003316E-0002  8.104429E+0000
 -4.369935E+0000 -1.347158E+0000
 -6.708798E-0001 -6.156724E+0000
  8.201441E+0000 -1.899503E-0001
 -2.306756E+0000  7.728886E+0000
 -5.132199E+0000  7.360660E-0001
 -3.350826E-0001 -3.159399E+0000
  2.307763E+0000  1.261727E+0000
 -7.835072E-0001  3.260462E+0000
 -3.995238E+0000 -6.506762E-0001
  2.856671E-0001 -2.548360E+0000
  1.370106E+0000  2.519455E+0000
  5.855135E-0001 -2.285353E-0001
 -2.478341E+0000  3.808681E+0000
 -2.500489E-0001 -1.769486E+0000
  1.099004E+0000 -2.232804E+0000
  3.199474E+0000  2.727437E+0000
 -1.087761E+0000  1.831656E+0000
 -2.336687E+0000 -1.422930E+0000
  1.566468E+0000 -9.927736E-0001
  2.090010E+0000  7.713341E-0001
 -6.736455E-0001  2.424804E+0000
 -1.164878E+0000  9.127879E-0001
 -1.097135E+0000 -1.222805E+0000
  1.267268E+0000  1.260077E+0000
  2.029547E+0000  2.931379E+0000
 -3.042235E+0000  2.401980E+0000
  8.876514E-0001 -4.717042E+0000
  3.525472E+0000  1.975441E-0001
  1.333449E+0000  1.915200E+0000
 -2.204934E+0000  2.280958E+0000
 -4.548058E-0002  1.758002E+0000
  1.218620E-0002  1.726231E+0000
  3.061835E-0001 -1.778469E+0000
  9.289222E-0001 -9.780956E-0001
 -2.515569E+0000  3.130174E+0000
 -1.873291E+0000 -5.795430E-0001
  1.825368E+0000 -3.078231E+0000
  3.716052E+0000  1.991194E+0000
 -2.187015E+0000  6.857528E+0000
 -1.442171E+0000 -3.156082E+0000
 -1.876353E+0000 -3.601464E+0000
  5.428139E+0000  3.341159E+0000
 -1.492096E+0000  3.692395E+0000
 -2.028677E+0000 -2.253005E+0000
 -1.438658E+0000 -1.489799E+0000
  4.041915E+0000 -1.323322E+0000
 -7.189302E-0001  2.713166E+0000
 -1.024838E+0000  7.335528E-0001
 -1.994617E+0000 -2.841632E+0000
  1.339678E-0001 -3.265529E-0002
 -2.570174E-0001  1.943130E+0000
 -2.585065E+0000 -8.103390E-0001
 -1.348687E-0001 -1.180781E+0000
  5.181262E+0000  2.177002E+0000
 -2.978334E-0001  2.238805E+0000
 -6.471305E+0000 -3.421379E+0000
  3.247632E+0000 -4.004624E+0000
  3.600449E+0000  3.170521E+0000
 -2.728559E+0000  6.574653E+0000
 -5.141480E+0000 -5.603665E+0000
 -1.710574E-0001 -3.320320E+0000
  6.738868E+0000  2.667711E+0000
 -4.771658E+0000  6.363571E+0000
 -4.519775E+0000 -3.670647E+0000
  3.894934E+0000 -5.563922E+0000
  2.950213E+0000  3.172707E+0000
 -1.996339E+0000  5.460449E+0000
 -4.677869E+0000 -3.289309E+0000
  1.609984E+0000 -5.575824E+0000
  2.041590E+0000  2.579160E+0000
 -2.250219E+0000  2.632420E+0000
 -4.989945E+0000 -2.891378E+0000
  2.242107E+0000 -1.955023E+0000
  3.347241E+0000  1.204156E+0000
  1.432434E-0001  8.773789E-0001
 -5.268006E+0000  5.109355E-0001
 -1.320652E+0000 -3.873271E+0000
  4.503019E+0000 -1.350573E+0000
  1.260736E+0000  2.014840E+0000
 -3.818090E-0001 -1.556390E+0000
 -3.900223E+0000 -3.969072E+0000
  5.969918E+0000 -3.592218E+0000
  4.323759E-0001  5.609847E+0000
 -1.079870E+0000  2.072135E+0000
 -1.821116E+0000 -4.215604E+0000
  1.800571E+0000 -1.543865E+0000
  1.696609E+0000  9.920817E-0001
 -3.731045E+0000  5.653284E-0001
 -1.380600E+0000 -5.144507E+0000
  2.456215E+0000  1.549736E-0001
  1.522914E+0000  3.111400E+0000
 -2.064909E+0000 -7.219310E-0001
 -2.919534E+0000 -1.622495E+0000
  1.998178E+0000  9.921370E-0001
  2.014501E+0000  2.380359E+0000
 -3.060166E-0001  2.331534E+0000
 -1.885013E+0000 -2.156311E+0000
 -4.960735E-0001 -6.163285E-0001
  5.995739E+0000 -1.493040E+0000
 -4.489748E+0000  4.852550E+0000
  1.825087E+0000 -4.005935E+0000
 -3.814239E+0000  1.202725E+0000
  1.219497E+0000  3.315482E+0000
 -2.796804E+0000  1.168670E+0000
  3.465790E-0001 -7.921753E-0001
 -2.063869E-0001 -2.516992E+0000
  1.321307E-0001  9.476336E-0001
  4.936960E-0001 -1.222485E+0000
  6.208225E-0001  1.482543E+0000
 -1.832382E+0000  8.111479E-0001
  1.888058E+0000 -3.432300E+0000
 -1.272380E+0000 -8.484797E-0001
  4.087732E+0000  1.082533E+0000
 -5.982600E-0001  1.363879E-0002
 -2.174674E+0000  9.200724E-0001
  1.164730E-0001 -1.824094E+0000
  1.080761E+0000  1.814974E+0000
  2.395726E+0000 -2.291292E+0000
 -4.537799E+0000  8.401350E-0001
  3.791363E+0000 -2.543578E+0000
 -2.859664E-0001  2.059254E+0000
  1.125044E+0000  2.624600E+0000
 -4.499568E+0000 -2.788226E+0000
  3.849183E+0000 -5.064185E-0001
 -4.433852E-0001  1.846359E-0001
 -3.732214E+0000 -2.975004E-0001
  2.168530E+0000 -1.133745E+0000
  1.773916E+0000  1.033763E+0000
  5.222727E-0001  7.974989E-0001
 -1.237876E-0001 -1.119634E+0000
 -1.385781E+0000  4.215994E-0001
  1.276372E+0000 -7.031125E-0001
 -4.980311E-0001  7.418911E-0001
  1.249114E+0000  6.233001E-0001
 -7.193798E-0001  5.552236E-0001
  1.009572E+0000 -5.638859E-0001
  5.375130E-0001 -1.134261E-0001
  3.836502E-0002 -9.842637E-0001
 -3.488086E-0001  6.954276E-0001
  1.939635E+0000 -7.853104E-0001
 -1.444955E+0000  7.708070E-0001
  1.607894E+0000 -1.331383E+0000
 -6.198566E-0001  3.440164E-0001
 -7.860093E-0001 -1.323082E+0000
  1.488475E+0000  2.525101E+0000
  2.348665E+0000  7.458506E-0001
 -1.210292E+0000  1.983998E+0000
 -5.117792E-0001 -1.944689E+0000
 -4.102692E-0001  1.757009E+0000
  1.305786E+0000  2.794021E+0000
 -7.664527E-0001  4.610870E-0001
  8.161955E-0002 -8.128268E-0001
  1.055725E+0000  8.150354E-0001
  1.008011E+0000  5.400248E+0000
 -2.445133E+0000  1.244803E+0000
 -9.893400E-0001 -1.290364E+0000
 -9.496028E-0002  2.127481E+0000
 -2.251061E+0000 -9.834801E-0001
 -1.092152E+0000 -3.872572E+0000
  1.081983E+0000  3.029392E-0001
  1.360876E+0000  1.952803E+0000
 -1.825971E+0000  2.005794E+0000
 -1.969827E+0000 -2.423945E+0000
  2.276088E+0000 -4.220142E-0001
 -6.593377E-0002  3.608598E+0000
 -2.808961E+0000  2.566046E+0000
 -8.808432E-0001 -5.221131E+0000
  1.013467E+0000 -1.568488E-0001
  4.553249E+0000  2.821601E+0000
 -1.813728E+0000  2.720311E+0000
 -3.036579E+0000 -6.839212E-0001
  2.959664E+0000 -3.987500E-0001
  3.020196E+0000 -1.428202E+0000
 -2.172541E+0000  4.499787E+0000
 -1.978607E-0001 -1.036800E+0000
 -6.677628E-0001 -7.013618E-0001
  1.883951E+0000 -2.079099E-0001
 -5.398847E-0001  7.818541E-0001
 -2.540643E+0000 -1.955220E+0000
  2.276834E+0000 -2.752636E+0000
  2.386938E+0000  8.853192E-0001
 -3.823023E+0000 -3.773257E-0002
  2.190934E+0000 -3.927609E+0000
  8.368437E-0001 -3.546566E-0001
  6.192832E-0001  1.254146E+0000
 -3.606166E+0000  8.557100E-0001
  1.407610E+0000  2.785065E+0000
  2.288417E+0000  1.106534E-0002
 -1.604493E+0000  6.509712E-0001
 -1.338009E+0000  1.278926E+0000
  1.383529E+0000 -4.019560E-0001
  1.365898E+0000  8.172528E-0001
 -4.026871E-0001  9.023933E-0001
  4.321389E-0001 -1.049376E+0000
  4.962902E+0000  6.588371E-0001
 -1.314160E+0000  3.664042E+0000
 -2.199777E-0001 -8.596091E-0002
 -2.520889E+0000 -3.281722E+0000
  2.452620E+0000  1.764190E+0000
  1.542289E+0000  3.310325E+0000
 -3.358825E+0000 -9.324426E-0001
  2.407798E+0000 -7.005751E+0000
  2.835159E+0000  2.694412E+0000
 -7.876923E-0001  2.804681E+0000
 -1.160255E+0000 -2.199371E+0000
  2.536976E+0000 -1.963437E-0001
  2.823598E+0000  5.037501E-0001
 -7.994954E-0001  7.806595E-0001
 -6.782440E-0001 -8.992344E-0001
  1.622771E+0000 -1.428926E+0000
 -1.268260E+0000 -6.162910E-0002
 -9.806255E-0001 -2.987228E+0000
  2.246899E+0000 -1.465135E+0000
 -7.715027E-0001 -8.156091E-0001
  4.433901E-0001  2.989466E+0000
 -6.233854E-0001 -2.429566E+0000
 -3.879372E-0001  1.492438E+0000
  1.445173E+0000  1.083003E+0000
 -5.356427E-0001  1.131056E-0001
  6.771344E-0001  1.016830E+0000
  7.460399E-0001  5.752696E-0001
 -1.019669E+0000  4.321839E-0001
  1.359687E+0000 -2.551889E+0000
 -1.220779E+0000 -1.892330E+0000
  2.940252E+0000 -1.370181E+0000
 -1.306949E+0000  1.141972E+0000
  3.613650E-0001 -1.860707E+0000
 -2.470986E+0000  1.482671E+0000
  3.575846E+0000 -1.621714E+0000
 -2.074722E+0000  3.385200E+0000
 -4.711760E-0002  7.477540E-0001
  3.937902E-0001 -1.990976E+0000
 -7.584910E-0001 -6.772226E-0001
  2.454370E+0000 -2.565517E+0000
  2.049862E+0000  2.423619E+0000
 -1.265327E+0000  1.470564E+0000
 -2.001237E-0001 -3.673414E+0000
  1.814285E-0001 -2.911218E-0001
  3.752450E+0000  3.777552E+0000
 -5.826998E+0000  3.123025E+0000
 -5.492896E-0001 -1.659304E+0000
  3.175397E+0000 -7.447408E-0001
 -1.822448E-0001  4.266563E+0000
 -2.150500E+0000  1.192709E-0001
  1.833539E+0000 -1.886675E+0000
 -1.306412E+0000 -1.025581E+0000
  3.113929E+0000  3.913319E-0001
 -3.054949E+0000  1.198364E+0000
  2.093448E-0002 -8.799696E-0001
  4.881072E-0001 -3.238373E-0001
  1.924476E+0000  1.033469E+0000
  6.246264E-0002  1.900979E+0000
 -1.905892E+0000 -2.453797E+0000
  5.805884E-0001 -4.379194E-0002
  3.997591E-0001 -5.130584E-0001
  1.756273E+0000  2.484821E+0000
 -6.500375E-0001 -2.120900E+0000
 -8.053563E-0001 -2.102715E+0000
  2.320261E+0000 -5.193867E-0001
  9.351020E-0001  3.117734E+0000
 -1.603617E+0000  3.997143E-0001
  6.746078E-0001 -3.536005E+0000
  1.432980E+0000  2.420839E+0000
 -1.436958E+0000  4.594444E+0000
 -4.743003E-0001 -5.077005E+0000
  2.145850E+0000 -1.963070E+0000
 -1.183431E+0000 -6.522551E-0001
  3.998718E-0001  1.997764E+0000
 -7.918358E-0001  1.106837E-0001
 -6.199661E-0001 -1.496194E+0000
  1.201692E+0000 -2.439752E+0000
  1.167479E+0000  3.284527E+0000
 -3.662711E+0000  2.722160E-0001
 -1.201979E-0001 -1.407499E+0000
  2.066195E+0000 -4.801831E-0001
  1.134111E+0000  3.829827E+0000
 -1.960160E+0000 -1.148304E+0000
 -3.456873E+0000 -2.107665E+0000
  5.429378E+0000 -3.653056E+0000
 -1.206148E+0000  6.357255E+0000
 -1.989592E+0000 -5.029415E-0001
 -7.956774E-0001 -1.752783E+0000
  2.299340E+0000 -2.762341E+0000
 -7.098843E-0001  5.497436E+0000
  1.700835E+0000  2.918891E-0002
 -4.013789E+0000 -9.313702E-0001
  5.557366E+0000 -1.403859E+0000
 -7.747388E-0001  2.127690E+0000
 -3.580727E+0000 -2.210906E+0000
 -3.690045E-0002 -5.509506E-0001
  2.792686E+0000  1.865881E-0001
  4.603077E-0001  1.133957E+0000
  8.812177E-0002 -1.973790E+0000
  6.668640E-0002 -4.224009E+0000
  2.382892E-0001 -1.169105E+0000
  1.969547E+0000  4.859205E+0000
 -2.428510E+0000  6.010601E+0000
 -1.860028E+0000 -3.368591E+0000
  3.759061E+0000 -8.425269E-0001
  2.460394E+0000  2.712758E+0000
 -2.616502E+0000  6.927789E-0001
 -3.203135E+0000 -5.499160E+0000
  3.033559E+0000 -4.224838E+0000
  2.354098E+0000  5.224371E+0000
 -6.411009E+0000  6.517518E+0000
 -2.689632E+0000 -7.782907E+0000
  6.543151E+0000  3.568151E-0001
  1.086062E+0000  6.505335E+0000
 -6.398178E+0000  1.023035E+0000
 -1.592449E+0000 -5.214223E+0000
  7.346865E+0000 -6.660224E-0002
 -2.741305E+0000  6.599209E+0000
 -2.722450E+0000  1.502147E-0001
 -1.571139E+0000 -4.594724E+0000
  2.312784E+0000 -8.849191E-0001
  2.937670E+0000  6.040224E+0000
 -3.014941E+0000  9.056890E-0001
 -3.566289E+0000 -3.855774E+0000
  7.933400E+0000  1.632594E-0001
 -3.294302E-0002  5.581331E+0000
 -4.326976E+0000  6.179876E-0001
 -5.145461E-0001 -5.505267E+0000
  4.028560E+0000  4.325602E-0001
 -2.028487E-0001  4.651031E+0000
 -1.728395E+0000  4.478441E-0001
 -1.472817E+0000 -8.426550E-0001
  6.088788E-0001 -2.815058E+0000
  2.349296E+0000  1.851480E-0001
  4.102488E-0002  3.766823E+0000
 -3.380840E+0000  6.066515E-0002
  1.850456E+0000 -5.186506E+0000
  1.059246E+0000 -1.706077E+0000
  9.305584E-0001  2.154151E+0000
 -3.640431E+0000  1.555926E+0000
 -5.674020E-0001 -3.119101E+0000
  3.920417E-0001 -1.271100E+0000
  3.345090E+0000  2.264386E+0000
 -4.211191E+0000 -3.818247E-0001
 -6.059365E-0001 -4.724170E+0000
  1.196270E+0000 -2.071802E+0000
  1.486190E+0000  1.578056E+0000
 -1.924831E+0000  6.869525E-0001
  4.213267E-0001 -1.835679E+0000
 -6.997547E-0001 -1.132486E+0000
 -9.146387E-0001  1.495732E+0000
  2.163833E+0000  2.150599E+0000
  1.654869E-0001 -5.121607E-0001
 -4.664639E-0001 -6.873218E-0001
  1.260660E+0000  2.422246E+0000
  2.580157E-0002 -1.038677E+0000
  7.587328E-0001 -2.092460E-0001
  2.095813E-0001 -1.703925E+0000
 -3.927976E-0001  1.681204E+0000
  2.515994E+0000  2.110051E+0000
 -7.511655E-0001  6.995089E-0001
  8.154420E-0001  2.673359E-0001
 -3.163769E-0001 -2.650690E+0000
  3.087997E-0002 -1.650576E+0000
  1.597493E+0000  7.570030E-0001
 -1.965295E+0000 -2.194704E+0000
 -1.946363E+0000  2.469142E+0000
  4.004494E+0000 -3.137380E+0000
 -2.260212E+0000 -4.847676E-0001
  7.973208E-0001  2.098734E+0000
 -1.186412E+0000  2.837352E-0002
  8.460483E-0001 -2.129816E+0000
 -7.388037E-0002  2.758728E+0000
  1.910704E-0002 -1.462928E+0000
 -2.179654E+0000  8.752509E-0001
  2.655018E+0000 -4.411095E-0001
 -3.710503E-0001  2.236807E+0000
 -6.413918E-0001  1.041149E+0000
 -1.185759E+0000  2.630739E-0001
  1.545901E+0000 -7.548567E-0001
  1.316890E+0000 -1.047765E+0000
 -6.881975E-0001 -2.197151E-0001
 -2.152908E+0000  2.007382E+0000
  3.287782E-0001 -2.709465E+0000
 -2.249369E-0001 -6.279051E-0001
  9.661024E-0001  1.744194E-0001
 -1.414796E+0000 -2.047184E+0000
  8.413314E-0001 -2.652698E+0000
  9.062491E-0001  1.761121E+0000
  2.207439E+0000  1.624216E+0000
 -1.099692E+0000 -7.225011E-0001
 -1.167934E+0000 -7.308652E-0001
  9.942566E-0001  1.073483E+0000
  2.599804E+0000  2.432187E-0002
 -2.775415E+0000  4.646527E-0001
 -3.320105E-0001  2.272269E-0001
 -2.140562E-0002  1.075321E+0000
 -3.853361E-0001  9.097464E-0001
  1.098194E+0000  5.036465E-0001
  1.656304E-0001  9.548258E-0001
 -2.136357E-0001  2.370404E+0000
 -1.327581E+0000 -3.061635E+0000
  3.160189E-0001 -2.699002E+0000
  2.309171E+0000 -6.805084E-0001
 -9.793167E-0001  1.354498E+0000
 -5.388945E-0001  7.400380E-0001
  8.153414E-0001 -1.546097E-0001
 -3.838002E+0000  2.200751E+0000
  1.142967E+0000 -3.035863E+0000
  3.084928E-0001 -1.093718E+0000
 -1.464518E-0002  1.640610E+0000
 -1.842474E+0000  1.083334E+0000
 -1.091129E+0000 -1.375236E+0000
  2.100103E+0000  1.208178E-0001
 -2.005154E+0000  3.770917E+0000
 -8.081143E-0001 -9.939767E-0003
  7.926887E-0001 -3.679793E+0000
  7.220261E-0001 -7.849590E-0001
  5.842043E+0000 -8.340442E-0001
 -2.074495E+0000  9.233151E-0001
 -3.198851E+0000 -2.272664E+0000
  3.409452E+0000 -3.370772E+0000
  1.613331E+0000  2.608968E+0000
 -8.440308E-0001  3.242156E+0000
 -2.142546E+0000 -2.550697E+0000
  3.580203E-0001 -1.551667E+0000
  1.136860E+0000 -3.865477E-0001
  9.535758E-0001  1.786030E+0000
 -3.138664E+0000 -4.420466E-0001
  1.170682E+0000 -6.187782E+0000
  5.346198E+0000 -1.307265E-0001
 -1.659866E+0000  2.595177E+0000
 -3.756919E+0000 -1.495439E+0000
  1.077373E+0000 -6.484702E+0000
  5.345360E+0000  3.313886E+0000
 -2.586458E+0000  4.088346E+0000
 -4.971735E-0001 -4.279785E+0000
  9.441566E-0001 -2.572591E+0000
  1.508057E+0000  2.892754E+0000
 -1.789404E+0000 -4.113895E-0001
 -2.343680E+0000 -1.270087E+0000
  3.170990E+0000 -3.650827E-0001
  2.574266E-0001  3.558941E+0000
  3.822072E-0002  1.428094E+0000
 -3.988329E+0000  2.104670E+0000
 -5.015246E-0001 -2.567002E+0000
  3.690991E+0000  3.875849E+0000
 -3.341848E+0000  1.041629E+0000
  5.027619E-0003 -4.963967E+0000
  2.596232E-0001 -1.193886E+0000
  3.964013E+0000  2.879246E+0000
 -5.038382E+0000  5.067774E-0001
  9.599404E-0002 -2.818324E+0000
  4.070912E+0000 -8.644454E-0001
 -4.849943E-0001  2.739414E+0000
 -1.305251E+0000 -3.126672E-0001
  1.724380E+0000 -8.873467E-0001
  9.380727E-0001  3.027231E+0000
 -2.019795E+0000  1.720283E+0000
  1.290774E+0000 -1.187568E+0000
 -2.848714E-0001 -1.597101E+0000
  1.636062E+0000  1.620187E+0000
 -2.294572E+0000  3.058905E-0001
  2.314110E+0000 -3.152313E+0000
  1.188235E+0000  1.558822E+0000
  1.767870E+0000  2.540843E+0000
 -2.266259E+0000  1.331158E+0000
 -5.765941E-0001 -4.506190E+0000
  2.413339E+0000  7.050940E-0001
  6.613420E-0001  3.767492E+0000
 -3.391983E+0000 -2.153506E-0001
 -3.257209E-0001 -1.341022E+0000
  3.990083E+0000 -6.843446E-0001
 -2.783123E+0000  2.488658E+0000
 -3.365322E+0000  4.087988E-0001
 -6.944093E-0001 -2.459096E+0000
  2.381286E+0000 -6.733916E-0001
  1.293336E+0000  3.522253E+0000
 -3.539989E+0000  3.227964E+0000
 -2.286784E+0000  1.075526E+0000
  1.998668E+0000 -2.324267E+0000
  1.819536E+0000  4.154010E+0000
 -9.604816E-0001  2.955142E+0000
 -1.259817E+0000  1.831583E-0001
  7.995055E-0001 -2.260867E+0000
  9.647669E-0001  2.071501E+0000
  1.491088E-0001  3.118320E+0000
 -1.682295E+0000 -2.512713E+0000
  8.266293E-0001 -2.317160E+0000
  3.977743E-0001 -1.308710E-0001
 -1.784843E+0000  8.223076E-0001
 -2.188554E+0000  5.180801E-0001
 -1.858653E-0001 -3.204555E+0000
 -5.699643E-0002  4.662648E-0001
  2.054659E+0000 -6.186682E-0002
  6.172426E-0001  3.889565E+0000
 -1.611513E+0000 -3.250826E+0000
 -7.130460E-0001 -7.677260E-0001
  4.116560E+0000 -4.072066E+0000
 -5.522159E-0001  1.955683E+0000
 -2.708633E-0001 -1.828069E+0000
 -1.499231E+0000 -7.007085E-0001
  2.999284E+0000  8.206170E-0001
  4.848790E-0001  3.325423E+0000
 -1.413426E+0000  1.978421E+0000
 -4.223808E+0000 -4.898565E+0000
  4.690870E+0000  1.869494E+0000
  9.320023E-0001  2.169129E+0000
 -4.773317E+0000  1.244894E+0000
 -7.407032E-0001 -3.669915E+0000
  2.515433E+0000  1.578370E+0000
  5.240623E-0001  3.542740E+0000
 -5.069977E+0000  2.588918E+0000
 -2.049513E+0000 -5.113550E+0000
  3.041597E+0000 -3.299509E+0000
  2.644187E+0000  3.237282E+0000
 -4.357784E+0000  2.784706E+0000
 -2.168588E+0000 -4.893129E+0000
  2.652653E+0000 -2.465481E+0000
  3.965093E+0000  2.313783E+0000
 -4.768928E+0000  3.736812E+0000
 -3.528098E+0000 -3.595066E+0000
  3.500017E+0000 -6.812041E+0000
 -4.792114E-0002  3.615253E+0000
 -2.764280E+0000  1.329995E+0000
 -2.993404E-0001 -5.879657E+0000
  3.888328E+0000  2.618798E-0001
  4.377457E-0001  4.743034E-0001
 -3.567155E+0000 -1.094674E+0000
 -6.779105E-0001 -2.306329E+0000
  2.877386E+0000  5.227929E-0001
 -1.243240E+0000  1.834861E+0000
 -2.248420E+0000  1.610539E+0000
  1.892704E+0000 -5.152398E-0001
 -1.220466E+0000  1.881531E+0000
  1.249968E+0000 -1.975683E-0001
 -1.831105E-0001 -7.213907E-0001
  1.390307E+0000  1.428404E+0000
  1.704878E-0001  3.095759E+0000
 -1.911720E+0000 -4.710253E+0000
  1.053096E+0000 -1.131547E+0000
  3.750345E+0000  4.189127E+0000
 -2.133974E+0000  3.063627E+0000
 -4.273246E+0000 -1.486722E+0000
  2.686066E+0000 -1.614949E+0000
 -3.899254E-0002  4.839296E+0000
 -1.835058E+0000  1.355331E+0000
 -5.206745E+0000 -1.892250E+0000
  4.655457E+0000 -4.873366E+0000
  1.648946E+0000  2.721918E+0000
 -2.786223E+0000  3.442050E+0000
 -8.272898E-0002 -2.745145E+0000
  2.629948E+0000  5.396664E-0001
  1.832255E+0000  5.740498E+0000
 -4.416686E+0000  3.033644E-0001
  8.326694E-0001 -1.753345E+0000
  1.944156E+0000  1.686881E+0000
 -1.614104E+0000  3.420272E+0000
 -1.707347E-0001 -1.873277E+0000
  9.493775E-0001 -1.613204E+0000
  3.102862E+0000 -2.563845E+0000
 -5.532414E-0001  2.274654E+0000
 -1.961829E+0000  2.501995E-0001
  4.375220E-0001 -3.947966E+0000
  3.231845E+0000  2.786232E+0000
  1.612427E+0000  1.801614E+0000
 -1.354102E+0000 -3.795258E+0000
  8.605658E-0001 -3.096780E+0000
  4.035837E+0000  1.422413E+0000
  1.197501E+0000  4.223974E+0000
 -4.561375E+0000 -1.766660E+0000
 -8.339609E-0001 -2.588482E+0000
  5.940073E+0000  2.533613E-0001
 -1.307448E+0000  3.812407E+0000
 -3.513267E+0000 -1.499514E+0000
 -2.170704E+0000 -1.600381E+0000
  3.713824E+0000 -3.175456E+0000
  1.613529E+0000  5.453488E+0000
 -2.323755E+0000  6.626073E-0002
 -1.660450E+0000 -3.573357E+0000
  3.769728E+0000 -3.974477E-0001
 -1.165914E+0000  3.996431E+0000
 -2.822021E+0000  3.972004E-0001
 -1.374540E+0000 -3.817515E+0000
  6.503574E-0001  3.826181E+0000
  1.221769E+0000 -8.548756E-0001
 -2.165897E+0000  9.445124E-0001
 -2.088619E+0000 -3.211546E-0001
  2.096900E+0000 -2.607016E-0001
  1.298865E+0000  2.910917E-0002
 -2.312650E+0000  3.125125E+0000
 -3.441296E-0001 -1.402145E+0000
 -2.392398E+0000 -4.031228E+0000
  5.343032E+0000  9.040510E-0001
 -2.109632E+0000  1.613721E+0000
 -1.743367E+0000 -3.573867E+0000
 -3.684108E-0001 -4.016949E+0000
  3.036117E+0000  2.602041E+0000
  1.335438E+0000  3.273899E+0000
 -4.695689E+0000 -6.984061E-0001
  2.585859E+0000 -3.356566E+0000
  2.791209E-0001  1.088633E+0000
  9.102884E-0001  1.205314E+0000
 -3.087767E+0000 -1.556147E-0001
  1.020640E+0000 -3.869511E+0000
  2.160650E+0000  1.533720E+0000
 -4.284719E-0001  8.964779E-0001
 -2.051823E+0000 -1.787075E+0000
  1.355086E+0000 -3.176854E+0000
  3.983752E+0000  1.188754E+0000
 -1.284483E+0000  3.375930E+0000
 -1.629687E-0001 -1.020747E+0000
  5.932011E-0001 -2.411232E+0000
  9.253579E-0001 -3.591892E-0002
 -1.710108E+0000  1.424790E+0000
 -2.576221E+0000 -1.656209E+0000
  8.415048E-0001 -1.748980E+0000
 -5.079529E-0001  7.620396E-0001
  5.948331E-0001 -4.466450E-0001
 -2.402382E+0000  1.412251E-0001
  6.271862E-0001 -2.868074E+0000
  8.512171E-0001  3.667444E-0002
  1.438986E+0000 -9.681948E-0001
  4.378472E-0001  5.239498E-0001
 -2.596329E-0001  1.701229E+0000
 -5.603807E-0001 -1.018405E+0000
  2.697530E+0000 -5.172522E-0001
 -6.115799E-0001  1.101441E-0001
 -1.944117E+0000  1.387263E+0000
  3.629530E-0001 -6.582055E-0001
  1.615271E+0000 -4.190359E-0001
 -9.151832E-0001  2.810728E+0000
 -5.660063E-0001 -2.997497E+0000
 -8.567564E-0001 -3.643674E+0000
  2.873555E+0000  1.514010E+0000
 -1.582715E+0000  1.696301E+0000
  1.513121E+0000 -5.108897E-0002
 -2.164260E+0000  5.637742E-0001
  1.071008E+0000 -2.734825E+0000
 -1.726805E-0001  8.384283E-0001
  9.043815E-0001 -7.640291E-0001
 -3.727755E-0001  4.196102E-0001
  2.388234E-0001  1.247136E+0000
 -6.282898E-0001  6.125837E-0001
 -2.345425E+0000 -3.238248E+0000
  3.626073E+0000 -1.666991E+0000
 -7.142644E-0001  2.189257E+0000
 -4.377895E+0000 -3.448986E+0000
 -1.908313E+0000 -3.723756E+0000
  4.224725E+0000  7.667626E-0001
 -1.304358E+0000  1.226008E+0000
 -4.756212E+0000 -5.772542E-0001
  3.894567E+0000 -2.720914E+0000
  3.349749E+0000  2.245487E+0000
 -4.403635E+0000  3.246317E+0000
 -2.498048E-0001 -2.742241E+0000
  2.496202E+0000 -3.397207E+0000
  3.269333E-0001  1.099128E+0000
 -3.214975E-0001  1.121024E+0000
 -2.587753E+0000  1.062472E-0001
 -1.149308E+0000 -4.702189E-0001
  1.961682E+0000 -7.437268E-0001
 -2.963520E-0001  8.445673E-0001
 -1.605838E+0000 -2.090478E+0000
  8.689864E-0001  1.899169E+0000
 -1.550043E-0001  1.927896E+0000
 -2.610002E+0000  1.491508E+0000
  8.081751E-0001 -3.429968E+0000
  2.631129E+0000 -3.831882E+0000
  3.055047E-0001  5.260839E+0000
 -1.502774E+0000  1.774198E-0001
 -4.190086E-0002 -1.455518E+0000
 -1.412016E+0000 -6.131684E-0001
  2.160217E+0000 -2.293252E+0000
  1.031991E+0000  4.500667E+0000
 -9.504408E-0001  1.461646E+0000
 -9.202028E-0001 -2.164892E+0000
  2.911010E+0000 -1.382826E+0000
 -9.018493E-0002  4.369258E+0000
 -4.023495E-0001  4.235100E-0001
 -1.373505E+0000 -1.845225E+0000
  6.032013E+0000  7.174243E-0001
 -1.612271E+0000  1.684939E+0000
 -3.937897E+0000  1.487541E+0000
  2.742458E+0000  4.044771E-0002
 -5.549295E-0001  2.102557E+0000
 -1.175784E+0000  4.489291E-0001
  1.926984E+0000 -2.998323E+0000
  2.227414E-0001  5.427096E+0000
  2.304681E+0000  2.694909E-0001
 -5.492599E+0000 -8.669485E-0001
  3.799142E+0000 -2.896318E+0000
  1.318525E+0000  1.243578E+0000
  7.766432E-0001  3.262263E+0000
 -1.969250E+0000  2.031942E-0001
 -1.224732E+0000 -1.890370E+0000
  4.605499E+0000  3.667820E-0001
 -4.069741E+0000  1.037764E+0000
 -6.144598E-0001 -2.006992E+0000
  5.717157E+0000 -3.602433E+0000
 -1.017431E-0001  2.319854E+0000
 -8.440098E-0001  8.121596E-0001
 -2.288789E+0000 -1.666230E+0000
  6.752061E-0001 -9.283024E-0001
  4.000079E-0001 -1.875846E-0001
  5.327821E-0001  1.596225E+0000
  6.798427E-0002 -1.730373E+0000
 -1.050367E+0000 -1.423524E+0000
  8.961636E-0002 -1.254266E+0000
 -1.405579E-0001  3.508623E-0001
  8.149903E-0001  1.042331E+0000
 -1.390230E+0000  6.603991E-0001
 -1.675543E+0000  1.440438E+0000
  2.355427E+0000 -2.700463E+0000
 -1.683932E+0000  1.165739E+0000
  1.647919E+0000 -1.541469E+0000
 -3.007909E+0000 -3.076609E-0001
  4.414902E-0001 -2.471679E+0000
  1.025911E+0000 -7.452138E-0001
 -1.038181E+0000  2.243018E+0000
  1.556411E-0001  1.768466E+0000
 -1.323350E+0000 -1.674193E+0000
 -5.462120E-0001 -1.821886E+0000
  2.223672E+0000 -5.146351E-0001
 -7.017549E-0002  4.869663E+0000
 -5.761032E-0001  4.411219E-0001
 -1.196788E+0000 -3.773376E+0000
  3.980399E+0000  3.170374E-0001
 -4.086473E-0001  2.392000E+0000
 -3.073078E+0000 -2.679663E+0000
  1.104882E+0000 -2.948456E+0000
  3.557609E+0000  1.011537E+0000
 -2.856907E+0000  3.699123E+0000
 -1.101982E+0000 -9.176528E-0001
 -1.430137E+0000 -1.572161E+0000
  3.218459E+0000 -3.823567E-0001
 -7.504844E-0001  1.663518E+0000
 -2.794969E+0000 -2.237594E-0001
  1.941474E+0000 -2.392194E+0000
  4.119760E-0002  1.912534E+0000
  1.960404E+0000  6.961979E-0002
 -4.158621E+0000  2.460909E+0000
 -6.656304E-0001 -3.235777E+0000
  3.559026E+0000 -8.935048E-0001
  3.671948E-0001  3.081928E+0000
 -2.674434E+0000 -1.310890E+0000
  5.750136E-0001  5.280063E-0001
  2.049803E+0000  1.930527E-0001
 -1.392305E-0001  4.638949E-0002
 -2.841117E+0000 -3.684429E-0001
  1.463238E+0000 -2.976646E+0000
  1.321876E+0000  1.253146E+0000
  1.324643E+0000  1.587932E+0000
 -3.782440E+0000  2.182512E+0000
  1.120386E+0000 -1.614819E+0000
 -2.842988E+0000  5.212614E-0001
  2.983429E+0000 -8.182288E-0001
 -1.175906E+0000  1.365852E+0000
 -1.057322E+0000 -3.859645E-0001
  2.159239E+0000 -2.856402E-0001
 -1.051821E-0001  3.248275E+0000
 -2.685186E+0000 -4.225733E-0001
 -1.047555E-0001 -4.693695E+0000
  3.998101E+0000 -2.792525E+0000
 -6.796238E-0001  5.322759E+0000
 -2.714324E+0000  1.134129E+0000
 -1.536440E+0000 -4.809616E+0000
  3.952004E+0000 -2.034971E-0001
  7.349589E-0001  2.937908E+0000
 -1.788899E+0000  2.286639E+0000
 -2.903119E-0001 -1.543215E+0000
  8.582537E-0001 -4.143771E+0000
  1.668189E+0000  6.023742E-0001
 -2.055540E+0000  2.506104E+0000
  1.061303E-0001 -4.147119E+0000
  2.018838E+0000 -2.862670E+0000
  4.580891E-0001  6.789823E-0001
 -2.731307E+0000  2.861419E+0000
 -6.778976E-0001  1.014704E+0000
 -2.404894E-0001 -3.758181E+0000
  3.438975E+0000  1.506486E+0000
  9.399978E-0001  3.119543E+0000
 -7.012747E-0001 -4.335098E+0000
 -6.086707E-0001 -1.406259E+0000
  4.236458E+0000  2.229591E+0000
 -1.465120E+0000 -1.019672E+0000
 -3.447986E+0000 -1.595580E+0000
  3.740758E+0000 -3.317887E+0000
 -1.740695E-0001  1.063664E+0000
  6.998656E-0001  1.174031E+0000
 -1.448321E+0000  4.262541E-0001
  6.134510E-0001  2.061003E+0000
 -1.077336E+0000  6.126683E-0001
  1.630676E-0001 -1.537388E+0000
 -8.683711E-0002  1.238355E+0000
 -1.156004E+0000  7.802187E-0001
  2.141368E+0000  5.207118E-0001
 -3.883116E+0000  7.972577E-0001
  3.229992E+0000 -2.436118E+0000
 -2.446935E+0000  3.429883E-0001
  2.641764E+0000  3.237304E-0001
 -1.716742E+0000  9.587621E-0001
 -1.295904E+0000 -4.668796E-0001
 -3.977005E+0000 -3.046757E-0001
  3.594490E+0000 -1.108892E+0000
 -9.922386E-0002  2.961941E-0001
 -6.220292E-0001  1.725066E+0000
  8.490372E-0002  2.504183E-0001
 -1.576480E+0000 -2.985783E+0000
  4.857221E+0000  1.708886E-0001
 -3.023789E+0000  4.461998E+0000
 -4.041972E-0001 -1.998252E+0000
 -2.371440E+0000 -2.721916E+0000
  2.781353E+0000 -4.153516E-0001
 -3.870606E-0001  3.672962E-0002
 -2.637220E+0000  1.054164E+0000
 -5.083784E-0001 -1.710233E+0000
  4.181677E+0000 -3.018591E+0000
 -9.947276E-0001  3.798281E+0000
 -4.712367E-0001  1.528513E+0000
 -2.599530E+0000 -4.563315E+0000
  4.066754E+0000 -4.470397E+0000
  2.086714E+0000  5.696099E-0001
 -1.346498E+0000  3.947733E+0000
 -2.588793E+0000 -2.301817E+0000
 -6.731359E-0001 -3.709615E+0000
  1.051106E+0000 -7.285524E-0001
 -8.660163E-0001 -1.190020E+0000
 -4.158141E-0001  2.324925E+0000
 -1.161011E+0000  3.546649E-0001
 -1.196247E+0000 -3.124066E-0001
  3.198803E+0000  7.410102E-0001
 -3.354620E+0000  3.375002E+0000
  2.366176E-0002 -1.898087E+0000
  1.126205E+0000 -3.542461E+0000
  2.814134E+0000  1.809454E+0000
 -1.034353E+0000  6.253651E+0000
 -9.217148E-0001 -9.431431E-0001
 -2.154394E+0000 -2.794798E+0000
  7.076005E-0001 -6.314300E-0001
  2.864645E+0000 -8.267156E-0001
 -3.070280E-0001 -6.239692E-0001
  2.825755E+0000  8.393263E-0001
 -9.477175E-0001  2.722738E+0000
 -8.865592E-0001  2.649849E-0001
 -1.193535E+0000 -4.451812E+0000
  2.356366E-0002 -2.149059E+0000
  3.996542E+0000 -9.685312E-0001
 -3.840577E+0000  1.389741E+0000
 -2.286133E+0000 -3.127132E+0000
  4.653639E+0000 -7.339146E-0001
 -2.720925E+0000  4.900909E+0000
 -1.087628E+0000  7.574253E-0001
 -9.846181E-0001 -4.882278E+0000
  4.526679E+0000  9.764339E-0001
  1.596870E+0000  2.687185E+0000
 -7.715471E+0000  3.456964E-0002
  4.431990E+0000 -5.244959E+0000
  4.929281E-0001  2.552488E+0000
  7.570439E-0001 -9.334295E-0002
 -2.897424E+0000 -1.454333E+0000
  6.534073E-0001 -5.599702E+0000
  4.680270E+0000 -2.302325E+0000
 -3.988981E-0001  3.681932E+0000
 -1.308517E+0000  2.078825E+0000
 -1.044256E+0000 -1.221053E+0000
  1.712306E+0000 -8.394674E-0001
  3.663418E-0001  3.706513E+0000
 -2.329052E+0000 -2.780570E+0000
 -8.673852E-0001 -6.097744E-0001
  1.190507E+0000 -4.720285E-0001
 -1.549255E+0000  8.011637E-0001
 -1.974843E+0000 -8.763837E-0001
  1.203040E+0000 -2.826306E+0000
  2.748554E+0000  4.154624E+0000
  3.583036E-0001  4.046068E+0000
 -3.578687E+0000 -4.876659E-0001
  1.690401E+0000  5.875277E-0001
 -2.107037E-0001 -2.936514E+0000
  7.947878E-0001 -7.414424E-0001
 -4.663778E-0001  3.228311E-0001
 -1.339960E+0000  1.515533E+0000
 -2.523424E-0001 -2.139699E+0000
  1.348908E-0002  2.832213E+0000
  7.352428E-0001 -2.504330E-0001
 -3.684233E+0000 -9.846661E-0001
  4.057498E+0000  9.576211E-0001
 -2.333620E-0001  3.298401E+0000
 -1.502670E-0002 -3.276899E-0002
 -2.142682E-0001  6.009972E-0001
  6.950016E-0001  3.865825E+0000
  6.921948E-0001 -2.176538E+0000
 -5.450258E-0001 -1.527159E+0000
 -8.399743E-0001  1.920650E+0000
 -1.544870E-0001  1.190338E+0000
 -2.538189E+0000  6.477909E-0002
  2.642286E+0000 -2.303185E+0000
  1.212168E-0001  4.875699E-0001
 -2.129580E-0002  6.666617E-0001
 -1.893328E+0000 -1.998277E+0000
  2.408813E+0000  2.131546E+0000
 -7.393491E-0001  2.201747E+0000
 -2.915296E+0000 -3.413525E-0001
  1.694523E+0000 -2.649531E-0001
  3.995843E+0000  1.005711E+0000
 -4.528627E+0000  2.619507E+0000
 -2.196570E+0000 -4.073599E+0000
  3.000909E+0000 -2.431020E+0000
  3.273107E+0000  2.025240E+0000
 -4.073845E+0000  2.560879E+0000
 -7.829651E-0001 -3.354850E+0000
  1.296216E+0000 -1.863996E+0000
  1.886942E+0000  3.624894E+0000
 -8.946453E-0003 -1.217426E+0000
 -2.800218E+0000  1.053394E-0001
  4.190144E+0000 -1.532947E+0000
 -2.977930E+0000  2.470432E+0000
  7.981480E-0001 -8.899653E-0001
  6.563326E-0001 -1.348394E+0000
  2.560277E+0000  2.482702E-0002
 -4.058224E+0000  3.057846E+0000
  1.312328E+0000 -4.286653E+0000
 -1.182148E+0000  1.504820E+0000
  8.419628E-0001  2.183484E+0000
 -6.835278E-0002  1.635515E+0000
 -1.229769E+0000  2.476225E+0000
  8.202560E-0001 -8.813320E-0001
 -8.116891E-0002  1.542686E+0000
  3.726874E-0001 -1.207726E+0000
 -1.122048E+0000 -1.557022E+0000
  1.899718E+0000 -1.687229E+0000
  1.516338E+0000  2.827481E+0000
 -3.013992E-0001  1.183423E+0000
 -2.808741E+0000 -2.862081E+0000
  1.433027E+0000 -4.199408E+0000
  2.230702E+0000  7.648448E-0001
 -3.150140E-0001  3.678296E+0000
 -2.812511E+0000 -1.398632E+0000
 -2.147618E+0000 -2.762294E+0000
  4.023696E+0000 -1.283553E+0000
  4.805081E-0001  2.969002E+0000
 -3.633510E+0000 -2.693785E-0001
  7.655230E-0001 -4.841040E+0000
  1.062276E+0000 -5.749167E-0001
  1.838385E+0000  4.934545E+0000
 -1.470256E+0000  1.378582E+0000
 -2.938077E+0000 -4.695712E+0000
  4.165181E+0000  1.343196E+0000
  4.324138E-0001  2.845398E+0000
 -1.084457E+0000  2.071664E+0000
 -2.920191E+0000 -1.840144E+0000
  3.110928E+0000 -4.464467E+0000
  1.880545E+0000  1.666391E+0000
 -3.443784E+0000  9.410077E-0001
  1.377199E-0001  7.898092E-0001
 -8.463906E-0001 -4.534782E-0001
  1.658157E+0000 -1.683366E+0000
 -3.748169E-0001 -2.259626E+0000
  7.431545E-0001 -3.127190E+0000
 -4.670515E-0001  8.413065E-0002
 -7.313958E-0001  1.924690E+0000
 -1.738821E+0000 -1.281465E+0000
  3.546278E-0001 -5.676767E-0001
  1.213943E+0000  1.422491E-0001
 -2.138375E+0000  9.492148E-0001
 -1.037543E+0000 -5.005124E-0001
  1.245789E+0000 -1.791924E+0000
 -2.159537E-0001  1.951274E+0000
 -3.810317E+0000 -1.261012E+0000
  3.661775E+0000 -3.499074E+0000
  1.258089E+0000 -8.237253E-0002
 -1.161150E-0001  1.312183E+0000
  2.374390E-0001 -9.959279E-0001
 -7.063949E-0001 -3.655030E+0000
  3.203967E+0000  1.278612E+0000
  1.308604E+0000  5.979104E+0000
 -4.760080E+0000  1.066606E+0000
  3.312632E+0000 -5.069711E+0000
  2.071139E+0000  8.517834E-0001
 -7.094340E-0001  1.915052E+0000
 -1.814016E+0000 -2.005045E+0000
 -7.746623E-0001 -2.877555E+0000
  2.826425E+0000  6.477803E-0001
  1.030023E-0001  3.357836E+0000
 -1.148353E+0000 -1.053155E+0000
 -1.587957E-0001 -4.547034E+0000
  3.201092E+0000  2.173866E-0001
  5.809610E-0001 -1.882658E-0002
 -3.967647E+0000 -3.889580E-0001
  2.097340E+0000 -3.612016E+0000
  2.188631E+0000 -4.323071E-0002
  1.942175E+0000  1.137470E+0000
 -4.967353E+0000 -2.186358E+0000
  2.482206E+0000 -3.182806E+0000
  2.979703E+0000  3.534102E+0000
 -2.632927E+0000  6.291710E+0000
 -3.670233E+0000 -2.216272E+0000
  4.248186E+0000 -3.579068E+0000
  2.361203E+0000  6.773427E+0000
 -3.673495E+0000  1.314632E+0000
 -2.717900E+0000 -5.584614E+0000
  6.795343E+0000 -2.946802E+0000
 -2.160062E-0001  5.973479E+0000
 -2.676741E+0000  1.884135E+0000
  9.920909E-0001 -2.458751E+0000
  9.664461E-0003  2.293013E+0000
 -4.849035E-0001  2.188356E+0000
 -2.752267E+0000 -1.546883E+0000
 -1.421536E-0001 -2.061207E+0000
  1.317714E+0000  3.410656E-0002
  4.796509E-0001  3.579267E+0000
 -3.158898E+0000  8.692481E-0001
  9.414757E-0001 -4.239538E+0000
  1.646564E+0000  1.639607E+0000
 -6.973140E-0001  6.875558E-0001
 -2.227205E+0000 -5.354022E-0001
  4.988560E-0001 -2.568794E+0000
 -5.069949E-0001  7.145213E-0001
  4.852265E-0001  1.075910E+0000
 -3.843256E-0001  4.912055E-0001
 -8.612754E-0001 -1.395257E+0000
  2.619502E+0000 -1.208125E+0000
  1.267896E+0000  2.098704E+0000
  3.910756E-0001  1.423958E+0000
 -2.729678E+0000 -2.223727E+0000
  5.711981E-0001 -3.058989E+0000
  2.319582E+0000  1.021038E+0000
  2.976233E-0001 -7.514443E-0001
 -3.080701E+0000 -1.820790E+0000
  7.966215E-0001 -2.165251E+0000
  8.752913E-0001  1.357869E+0000
  2.005974E+0000 -2.443121E+0000
 -2.406171E+0000  1.257510E+0000
  3.092224E+0000 -1.583914E+0000
 -1.992649E-0001  4.401171E-0001
 -1.438210E+0000 -9.372101E-0001
  6.114907E-0001  6.664350E-0001
  4.765005E+0000 -7.906596E-0001
 -3.139925E+0000  1.337617E+0000
 -1.536724E+0000  1.978819E-0001
  9.661220E-0001 -5.575482E-0001
  9.789412E-0002 -4.085277E-0001
  3.580927E-0001 -5.927048E-0001
  1.124006E+0000 -2.279552E+0000
 -1.294159E+0000  1.485981E+0000
  1.506092E+0000 -1.387092E+0000
  5.502741E-0001  1.858716E+0000
  2.595961E+0000 -3.011000E-0001
 -1.439554E+0000 -3.535310E-0001
  5.738486E-0001 -7.345962E-0001
  5.469291E-0001  9.891801E-0002
 -6.693508E-0001  4.002041E-0001
 -9.206486E-0001 -8.004887E-0002
  1.209809E+0000  6.446478E-0001
  2.911278E+0000  6.418181E-0001
 -3.831497E-0001  1.251052E+0000
 -1.042855E+0000 -1.110001E+0000
 -1.043837E+0000 -1.813845E+0000
  4.645246E-0002  2.050062E+0000
  1.876145E+0000 -3.300964E-0001
 -2.377083E+0000  7.899250E-0002
 -1.678396E-0001 -3.328459E+0000
  2.153586E+0000 -2.992771E+0000
 -8.474125E-0001  3.496847E+0000
  6.891389E-0001 -1.266500E+0000
 -1.696442E+0000 -1.431933E+0000
  3.192007E+0000 -6.197344E-0001
 -1.067971E+0000 -1.240818E+0000
 -6.811815E-0001  3.796190E+0000
 -5.160589E-0002  4.034764E-0001
 -2.026370E+0000 -3.491674E-0001
  1.596657E+0000 -1.430209E+0000
 -8.543710E-0001  2.827892E+0000
 -1.661622E+0000  1.114793E+0000
 -2.210058E+0000 -1.934434E-0001
 -6.136068E-0002 -8.710939E-0001
  2.934036E+0000  1.946814E+0000
 -2.578690E+0000  2.661346E+0000
 -2.703071E+0000 -2.777280E+0000
  1.486037E+0000 -1.763991E+0000
  3.676751E+0000  2.835902E-0001
 -2.354586E+0000 -4.027350E-0001
 -3.427900E+0000 -1.597106E+0000
  3.700056E+0000  1.194150E+0000
 -6.140595E-0002  2.835369E+0000
 -1.702797E+0000  5.597044E-0001
 -1.090221E+0000 -1.684977E+0000
  2.826297E+0000 -1.399264E-0001
  1.472955E+0000  1.530879E+0000
 -1.455771E+0000  1.767738E-0001
 -1.295188E+0000  2.915256E-0001
  1.836517E+0000 -1.400142E+0000
 -1.772588E+0000  4.767264E-0002
  8.541689E-0001  2.606466E-0001
  1.321901E+0000  1.456622E-0001
 -1.567900E+0000  4.431280E+0000
 -1.528564E+0000 -2.150611E+0000
 -1.148880E-0001 -1.153839E+0000
  3.842152E+0000  7.065109E-0001
  7.322959E-0001  1.645738E+0000
 -4.417425E+0000 -6.218715E-0001
  3.505238E+0000 -1.657250E+0000
  1.853266E+0000  2.571053E+0000
 -2.153863E-0001  5.901861E+0000
 -3.316336E+0000  3.293586E-0001
  8.121297E-0002  1.897838E-0001
  1.728621E+0000 -2.473717E+0000
 -1.908668E+0000  8.520759E-0001
 -1.409728E+0000  4.238461E-0001
 -7.338747E-0002 -1.292634E+0000
 -2.679551E-0001  1.337150E+0000
  1.097839E+0000  2.313892E+0000
 -2.852963E+0000  1.055552E+0000
 -1.400323E+0000 -2.218616E+0000
  3.408140E+0000 -1.759916E+0000
  5.177865E-0001  2.402240E+0000
 -7.809684E-0001  2.528332E+0000
 -1.824308E+0000 -2.170104E+0000
 -1.185883E+0000 -5.317865E-0001
  3.798650E+0000 -1.656282E-0001
 -9.022819E-0001  1.440084E+0000
 -2.421074E+0000 -1.164477E+0000
  1.134614E+0000 -3.108931E+0000
 -1.896140E+0000  1.664701E+0000
  3.486274E+0000  2.487245E+0000
 -1.779016E+0000 -6.845073E-0001
 -1.669239E+0000 -2.256441E+0000
  1.365590E+0000  1.621742E+0000
  1.776023E+0000  3.301537E-0001
 -1.689826E+0000  4.043231E+0000
 -7.594824E-0001 -1.809857E+0000
 -1.227212E+0000 -4.104345E+0000
  2.582828E+0000  2.481151E+0000
  6.426413E-0001 -3.669831E-0001
 -4.260120E+0000 -2.445872E+0000
  3.504778E+0000 -1.726583E+0000
 -1.169264E+0000  8.134707E-0001
 -9.323808E-0001  1.926898E+0000
 -7.343897E-0001  5.148263E-0001
  1.809123E+0000  1.527966E+0000
 -3.255020E-0001 -2.491243E-0001
 -1.336816E+0000  1.069830E+0000
  2.433709E+0000 -1.629914E+0000
 -6.691404E-0002  2.884898E+0000
 -1.292800E+0000 -4.589357E-0001
  3.544763E-0001 -3.487162E+0000
  1.410741E+0000  2.831616E+0000
  2.563471E+0000  6.753501E-0001
 -4.029726E+0000  2.945601E+0000
  4.074024E-0002 -2.600059E+0000
 -7.785930E-0001  9.217443E-0001
  1.730548E+0000  4.894731E-0002
 -2.775354E+0000  9.505246E-0001
  1.580773E+0000 -8.870736E-0002
  8.857653E-0001 -6.253798E-0001
  3.148089E+0000  1.229813E-0001
 -1.478487E+0000  9.297544E-0001
 -8.956695E-0001 -2.272926E+0000
  8.933316E-0001  1.849671E+0000
  2.867776E+0000 -3.494917E-0001
 -3.320277E+0000 -2.858963E+0000
  1.176278E+0000 -3.253174E+0000
  2.320414E+0000  1.558703E+0000
 -1.677389E+0000  4.221305E+0000
  4.665434E-0001 -1.897834E+0000
 -6.752007E-0001 -1.406755E+0000
  9.370665E-0001  8.245667E-0001
  1.742246E-0001  7.788056E-0001
 -9.430013E-0001 -1.340952E+0000
  1.947234E+0000 -5.277012E+0000
 -2.631208E+0000  1.719981E+0000
  3.097026E+0000 -2.710487E+0000
 -7.361989E-0001  9.216582E-0001
 -9.492627E-0001  7.875025E-0001
 -1.225038E+0000 -2.567692E+0000
  1.691215E+0000 -9.754335E-0001
  9.391340E-0001 -5.506713E-0001
 -5.631968E-0001  3.669070E-0001
 -6.574205E-0001 -2.114169E+0000
  1.206415E+0000 -1.681337E+0000
  8.125395E-0001  3.224904E+0000
 -3.502361E+0000  1.355063E+0000
 -6.117046E-0001 -2.042704E+0000
  2.663084E+0000 -3.220082E+0000
  2.150215E-0001  7.741439E-0001
  7.757870E-0002  1.475308E-0001
 -1.413494E-0001 -1.107792E+0000
 -9.057639E-0001  5.023275E-0001
 -8.808207E-0001  1.460124E-0001
 -2.366562E-0001  1.357699E-0001
  2.403248E+0000 -5.387069E-0001
  2.663844E+0000  4.369133E-0001
  3.315458E-0001 -1.952209E+0000
  1.201607E+0000 -3.208881E+0000
 -3.796045E-0001 -3.435132E-0002
  2.242352E-0001  1.209366E+0000
 -5.556215E-0001  3.181702E-0001
 -1.677563E+0000 -1.166615E+0000
 -1.624023E+0000 -3.434309E-0001
  4.402295E+0000 -1.576949E-0001
  3.335588E-0001  2.682765E+0000
 -2.689555E+0000  1.405868E+0000
  8.491957E-0001 -3.916848E+0000
  9.033623E-0001 -2.797105E+0000
  2.118520E+0000  7.210568E-0001
 -1.557303E+0000 -1.668490E+0000
 -6.429508E-0001 -1.698093E+0000
  4.124626E+0000  5.630434E-0001
  3.205876E-0002  4.908875E+0000
 -1.118323E+0000 -6.442881E-0001
 -1.502025E+0000 -2.455349E+0000
  7.953093E-0002 -2.843634E+0000
 -1.813472E+0000 -1.905298E+0000
 -1.280949E+0000 -3.115644E+0000
  1.161961E+0000 -1.791569E+0000
  2.530065E+0000  1.976117E+0000
 -1.769235E+0000  2.528308E+0000
 -4.164292E+0000 -4.042471E+0000
  3.397568E+0000 -4.724694E+0000
  1.011542E+0000  4.781851E+0000
 -1.719903E+0000  4.228211E+0000
 -4.181468E+0000 -1.698412E+0000
  4.299165E+0000 -2.891307E+0000
  2.251298E+0000  5.139386E+0000
 -3.226728E+0000  5.915624E-0001
 -2.040664E+0000 -2.483131E+0000
  4.216645E+0000 -9.166070E-0001
 -1.377300E+0000  4.548472E+0000
 -1.754988E+0000  7.859776E-0001
 -2.801879E+0000 -4.095865E+0000
  6.275597E+0000 -1.360400E+0000
 -1.949493E+0000  5.599672E+0000
 -3.949402E+0000  1.683881E-0001
  2.571209E+0000 -3.471944E+0000
 -5.771388E-0002  2.182203E+0000
 -1.182322E-0001 -6.322592E-0001
 -3.814426E+0000 -3.048850E-0001
  9.989597E-0001 -3.875261E+0000
  1.849831E+0000 -1.181229E+0000
  1.603937E+0000  1.410083E+0000
 -2.899366E+0000  1.007031E+0000
  1.800412E+0000 -1.309383E+0000
  3.106659E+0000  7.119303E-0001
 -1.248155E+0000  3.577037E+0000
 -3.659110E-0001  2.963893E+0000
 -1.220892E+0000 -2.770394E+0000
  1.580807E+0000 -3.334068E-0001
  1.876198E+0000  4.096740E+0000
 -4.160864E+0000  8.172692E-0001
  1.167608E+0000 -3.738490E+0000
  7.469255E-0001  1.338460E+0000
  8.844256E-0001  6.899928E-0002
 -8.022512E-0001  8.697856E-0001
 -1.430919E+0000 -6.302748E-0001
 -1.257673E+0000  5.921263E-0001
  1.473984E+0000 -3.079932E+0000
  8.950204E-0001  4.902512E-0001
  1.741596E+0000  3.770845E+0000
 -1.591787E-0001 -3.023683E+0000
 -3.821870E+0000 -3.145936E+0000
  1.231922E+0000 -1.336642E+0000
  2.972411E+0000  1.824269E-0001
 -2.714182E+0000  6.829368E+0000
 -2.229239E+0000 -4.068315E+0000
 -1.780697E+0000 -3.906160E+0000
  5.555707E+0000  1.900991E+0000
 -4.370608E+0000  7.242567E+0000
 -9.340213E-0001 -1.270357E+0000
 -1.227338E+0000 -4.233324E+0000
  1.728655E+0000 -1.599375E+0000
  3.575450E+0000  2.434852E+0000
 -2.526244E+0000  5.116659E+0000
 -1.445515E+0000 -1.821509E+0000
  2.060074E+0000 -4.520396E+0000
  4.786447E+0000  1.705114E+0000
 -2.287146E+0000  1.980069E+0000
 -4.319081E+0000 -1.035229E+0000
  2.263516E+0000 -2.807184E+0000
  1.513921E+0000  3.296109E+0000
 -6.218118E-0001  5.091017E+0000
 -3.576428E+0000 -1.401801E+0000
  2.057948E+0000 -2.563238E+0000
  1.481052E+0000  4.036838E+0000
 -9.120806E-0001  3.499235E+0000
 -1.532375E+0000  9.414575E-0001
  1.121779E+0000 -2.396917E+0000
  2.476567E+0000  4.648564E-0001
  5.777363E-0001  9.477119E-0001
 -1.227170E+0000  1.248957E+0000
 -7.581425E-0001  1.478046E+0000
  3.296929E-0002  3.171126E-0002
  8.108137E-0001  3.057408E+0000
 -7.360668E-0001 -9.907405E-0001
 -1.830436E+0000 -1.298789E+0000
  4.776633E+0000 -4.944785E-0001
 -2.898335E+0000  2.912412E+0000
  5.194028E-0001  2.594596E-0001
 -2.471845E+0000  2.927427E+0000
 -1.810331E-0001  4.400529E-0001
 -3.585835E-0001 -2.690860E+0000
  1.092670E+0000 -2.397330E+0000
 -1.277883E+0000  4.194366E+0000
  1.227564E+0000 -1.364639E+0000
 -3.424751E+0000  1.932439E+0000
  1.725832E+0000 -1.694963E+0000
 -1.522342E+0000 -3.204353E+0000
  1.938271E+0000 -1.407559E+0000
  1.567722E-0001  1.923541E+0000
 -9.765207E-0001  1.392972E+0000
 -1.595050E+0000  2.665950E-0001
  1.437390E+0000 -1.554835E+0000
 -1.113495E+0000  1.562893E+0000
 -5.595727E-0001 -7.591176E-0001
 -1.445177E+0000 -1.660745E-0001
  4.654227E-0001 -1.575092E+0000
  3.653532E+0000  9.332316E-0001
 -2.464539E+0000  1.869271E+0000
 -5.546659E-0001 -2.671871E+0000
  1.132603E+0000 -3.785465E+0000
  1.661677E+0000  2.146219E+0000
 -1.018495E+0000  1.687193E+0000
 -1.896383E+0000 -5.164224E+0000
  4.180046E-0001 -1.127363E+0000
  1.669799E+0000 -2.926141E-0001
 -1.094589E+0000 -1.875857E+0000
 -2.359952E-0001 -4.018896E-0001
  6.476641E-0001 -8.490662E-0001
  3.119177E-0001  1.147676E+0000
  7.372481E-0001 -2.061079E+0000
 -9.981566E-0001  1.354426E+0000
  3.015303E+0000 -8.061129E-0001
 -7.617415E-0001  4.372665E-0001
  2.577743E-0002 -6.021816E-0001
  2.596935E+0000  6.584361E-0001
 -8.918089E-0001  1.498344E+0000
 -2.827899E+0000  2.539951E+0000
  2.405607E+0000 -1.357148E+0000
 -2.345239E-0001 -9.919282E-0001
  9.834748E-0001  2.229101E+0000
 -1.081615E+0000  1.261880E+0000
  4.997368E-0001 -7.681041E-0001
  2.019259E+0000  1.643158E+0000
  1.802775E+0000  1.105340E+0000
 -4.379035E+0000  1.630837E+0000
  4.455782E+0000 -3.090577E+0000
 -1.212689E+0000  1.007774E+0000
  1.786756E+0000  1.902265E+0000
 -5.864774E+0000 -1.264859E+0000
  2.811717E+0000 -9.064040E-0001
  3.325105E+0000  3.113065E-0002
 -3.900644E+0000  3.024923E+0000
  1.621271E+0000 -3.198600E+0000
  1.693453E+0000 -4.856645E-0001
  3.685096E-0001  4.030608E+0000
 -9.437958E-0001  6.599636E-0001
 -2.915284E+0000 -2.116412E+0000
  2.791098E+0000  8.840030E-0001
  1.193782E+0000  1.050917E+0000
 -3.941159E+0000  4.141520E+0000
 -1.088831E+0000 -1.513963E+0000
  1.208753E+0000 -2.633960E-0002
  3.472315E-0001 -1.233444E+0000
 -9.480425E-0001 -1.469850E-0002
 -6.552430E-0001 -6.292043E-0001
  7.672122E-0001 -3.873102E+0000
  2.395713E+0000  2.724857E+0000
 -2.066493E+0000  3.239990E+0000
 -7.978707E-0001 -1.410621E+0000
  3.298664E-0001 -2.479210E+0000
  3.152351E+0000 -2.394158E+0000
 -2.577179E+0000  4.657297E+0000
  3.788217E-0001 -2.618933E+0000
 -1.717485E+0000 -8.358572E-0001
  4.537145E+0000  8.031878E-0001
  5.120848E-0001  6.245602E+0000
 -4.960171E+0000 -4.472233E-0001
 -2.788376E-0001 -6.792919E+0000
  6.765028E+0000  2.003418E+0000
 -2.135622E+0000  4.425369E+0000
 -2.812499E+0000 -3.716540E+0000
 -2.176139E+0000 -3.100137E+0000
  6.177264E+0000 -3.569670E+0000
 -2.316282E+0000  5.965081E+0000
 -8.580732E-0001  1.001536E+0000
 -3.324426E+0000 -4.532689E+0000
  6.780377E+0000 -2.976339E+0000
  1.800397E+0000  6.030036E+0000
 -4.839155E+0000  7.372046E-0002
 -1.049921E+0000 -3.280947E+0000
  4.038088E+0000  7.111979E-0001
 -2.908811E-0001  1.471207E+0000
 -1.540865E+0000 -8.004934E-0001
  3.257780E+0000 -1.443314E+0000
  2.447038E+0000 -1.899596E-0001
 -7.251862E-0001 -4.712965E-0001
 -1.089768E+0000 -8.712584E-0001
 -4.128734E-0001 -1.893902E+0000
  1.806445E+0000  9.550410E-0001
  1.828286E-0001  2.163050E+0000
 -3.154071E+0000  3.871077E+0000
  2.963713E-0001 -3.839668E+0000
 -8.960736E-0001 -8.706757E-0003
  2.969528E+0000 -2.713203E-0001
 -2.340751E+0000  1.870371E+0000
  3.776142E-0001 -2.270170E+0000
 -2.704482E+0000 -1.421890E-0001
  4.238324E+0000  1.850732E-0001
 -4.131969E+0000  2.364855E+0000
 -8.193521E-0001 -1.395700E+0000
  1.214858E+0000 -3.880166E+0000
  2.149200E+0000 -4.744115E-0001
  1.922646E+0000  1.696815E+0000
 -3.426505E+0000 -4.907904E-0001
 -1.887658E+0000 -2.533686E+0000
  3.679894E+0000 -4.070370E+0000
  6.046424E-0001  3.480317E+0000
  2.551298E+0000  4.315247E+0000
 -5.353988E+0000 -2.331688E+0000
  3.858699E+0000 -2.849703E+0000
  1.381000E+0000  3.427061E+0000
 -2.148320E+0000  3.009731E-0001
  1.207644E+0000 -1.491619E+0000
 -7.581924E-0002  3.008732E+0000
  1.874143E+0000 -6.496478E-0001
 -3.374267E+0000 -1.819804E+0000
 -4.872864E-0001 -6.359889E-0001
  2.184610E+0000  3.936798E-0002
 -2.998153E+0000  9.048003E-0001
 -5.972824E-0001 -1.366236E+0000
  4.565219E-0001  1.924086E+0000
  3.754838E-0001  1.557936E+0000
 -4.804084E-0002  1.766124E+0000
 -2.875958E+0000 -1.403676E-0001
  2.325141E+0000  5.193096E-0001
  2.027964E+0000  6.451272E-0001
 -2.247435E+0000  2.538519E+0000
 -2.893664E-0001  6.432111E-0002
  1.225782E+0000 -4.086134E-0001
  3.251453E+0000 -5.604291E-0001
 -2.289625E+0000  4.645898E+0000
 -2.928023E+0000 -1.722171E+0000
  9.922440E-0001 -3.002459E+0000
  6.650845E-0001  1.055274E+0000
 -4.715667E-0001 -4.616543E-0001
 -2.067297E+0000  1.443578E+0000
  2.209693E+0000 -3.546969E+0000
  2.013683E+0000  2.432202E+0000
 -1.361722E+0000 -1.816799E-0001
 -1.963941E+0000 -7.719039E-0001
  1.931739E+0000 -2.667994E+0000
  1.583399E+0000  2.896074E+0000
 -2.361916E+0000  1.713347E+0000
 -4.112182E+0000 -4.451793E+0000
  4.720042E+0000 -4.908384E-0001
 -1.676949E-0001  4.064505E+0000
 -4.593362E+0000  4.600374E-0001
  2.366997E-0001 -3.322258E+0000
 -6.962410E-0002  1.575428E+0000
  5.265367E-0001  1.879648E+0000
 -3.484398E+0000  2.413664E+0000
  2.329743E+0000 -1.038074E+0000
  7.748127E-0001 -7.138119E-0001
 -2.807193E+0000  3.465017E+0000
  5.505215E-0001 -2.711035E-0001
 -1.174650E+0000 -3.692194E-0001
  3.125673E+0000  2.752164E+0000
  1.483971E+0000  2.527008E+0000
 -3.326242E+0000  3.774257E+0000
 -8.342566E-0001 -4.554928E+0000
  4.104376E-0001 -8.951557E-0001
  2.021575E+0000  2.841445E+0000
 -3.384621E+0000  1.239488E+0000
 -1.674673E+0000 -3.965527E-0001
  4.306179E+0000 -4.420653E-0002
 -1.799914E+0000  5.144898E+0000
 -5.673820E-0001 -4.365989E+0000
 -1.152108E+0000 -2.396437E+0000
  4.062500E+0000  2.566691E+0000
 -2.679886E+0000  3.744300E+0000
 -2.565848E+0000 -2.931042E+0000
  1.107051E+0000 -1.861871E+0000
  2.534465E+0000 -1.449585E+0000
 -1.833934E+0000  4.197363E+0000
 -1.196434E+0000 -1.067659E+0000
  1.092959E+0000 -3.645460E+0000
  2.472866E+0000 -3.355272E-0001
 -1.649363E+0000  2.350377E+0000
 -2.451486E+0000 -6.869686E-0001
 -6.580337E-0001 -2.694182E-0001
  2.544019E+0000  3.437744E-0001
 -4.452207E-0001  1.822722E+0000
 -5.180770E-0001 -2.667010E+0000
 -1.931148E+0000  4.395334E-0001
  2.582132E+0000  5.301005E-0001
 -8.196480E-0001  2.095626E+0000
 -9.779768E-0001 -9.209847E-0001
 -8.052643E-0001 -1.668211E+0000
  3.200454E+0000 -3.172315E+0000
 -7.764288E-0001  3.035384E+0000
 -1.921849E+0000  1.203877E+0000
 -5.252127E-0001 -4.185006E+0000
  3.817344E-0001 -7.077621E-0002
  2.290542E+0000  2.602409E+0000
 -1.383838E+0000  1.268017E+0000
 -1.939750E-0001 -1.381599E+0000
 -1.505749E+0000 -1.641017E+0000
  3.310341E+0000 -3.762903E+0000
 -2.659412E-0001  3.274709E+0000
 -7.100945E-0001 -1.332994E-0002
 -7.062378E-0001 -2.050648E+0000
  2.478928E+0000 -2.394261E-0001
  7.700864E-0001  1.977309E+0000
 -3.011945E+0000 -8.883579E-0001
  9.214960E-0001 -1.082217E+0000
  3.061320E+0000 -3.145818E-0001
  6.962804E-0001  1.566041E-0001
 -7.518295E-0001 -2.312064E+0000
  6.675278E-0001 -2.115849E+0000
  3.591774E+0000 -2.071193E-0001
  1.203626E-0001  2.749128E+0000
 -8.784735E-0001  3.152657E+0000
 -2.038188E+0000 -2.778837E+0000
  7.324173E-0001 -4.638436E+0000
  8.172465E-0001  1.296546E+0000
 -2.867323E-0001  1.066569E+0000
 -2.801485E-0001 -1.964708E+0000
 -4.662071E-0001 -1.862323E+0000
  3.748808E+0000 -9.212458E-0001
 -2.539849E-0001  8.248025E-0001
 -2.113536E+0000 -1.110705E+0000
  1.475686E+0000 -1.966524E+0000
  3.081944E-0001  1.146429E+0000
  8.844458E-0001  1.628122E+0000
 -2.447695E+0000 -6.271769E-0001
  3.192521E+0000 -1.589653E+0000
  2.521090E-0001  2.816638E-0001
 -2.076425E-0001  1.259393E+0000
  3.874549E-0001  1.915917E+0000
 -1.247464E+0000 -4.279329E-0001
 -1.008326E+0000 -1.288612E+0000
  1.385500E+0000  3.120912E+0000
 -5.090911E-0001  2.267355E-0001
 -1.373516E+0000 -1.783445E+0000
  4.092510E+0000  3.160509E-0001
 -4.166140E+0000  6.015387E-0001
 -6.519489E-0001  4.418814E-0001
  1.012401E+0000 -3.804517E+0000
  1.192764E+0000  2.270037E+0000
 -5.765133E-0001 -8.221976E-0001
 -1.013115E+0000 -2.025957E+0000
  2.520633E+0000 -8.769825E-0001
  1.457466E+0000  3.426355E+0000
 -4.430225E-0001 -1.037191E+0000
 -7.988029E-0001 -3.966280E+0000
  1.745451E+0000  1.769951E+0000
  1.506360E+0000  3.577544E+0000
 -6.281787E+0000  1.273066E+0000
  1.351869E+0000 -3.638089E+0000
  1.483353E+0000 -1.396908E+0000
  2.981595E+0000  2.766034E+0000
 -3.233505E+0000  4.681168E+0000
 -3.361911E+0000 -7.416727E+0000
  6.649411E+0000 -3.500767E+0000
  4.443684E-0001  4.419263E+0000
 -4.037486E+0000  4.081452E+0000
 -6.635363E-0001 -4.403131E+0000
  1.455427E+0000 -2.436598E+0000
  4.749165E+0000  4.252397E+0000
 -2.034400E+0000  4.253024E+0000
 -3.366414E+0000 -3.006364E+0000
  3.644918E+0000 -3.441218E+0000
  1.303990E+0000  3.497472E+0000
 -2.798767E+0000  3.637221E-0001
 -1.979144E+0000 -9.010190E-0001
  3.204721E+0000 -2.538555E+0000
  3.655500E-0001  4.492304E-0001
  4.989585E-0001  1.412597E+0000
 -1.391206E+0000  8.241649E-0001
 -3.606379E-0001 -3.859798E+0000
  1.890322E+0000 -7.826120E-0001
 -3.402544E-0001  1.710710E+0000
 -1.195866E+0000 -4.501282E-0001
  3.403677E+0000 -4.399459E+0000
 -1.581132E+0000  1.513248E+0000
 -1.072292E+0000  6.630683E-0001
 -7.810195E-0001 -8.309256E-0001
  1.145531E+0000  2.450389E-0001
 -1.393271E+0000  1.530905E+0000
 -9.879791E-0002 -1.409725E+0000
 -7.897883E-0002 -1.684313E+0000
  1.898673E-0001  5.484327E-0001
  2.956896E+0000  1.330367E+0000
 -2.300092E+0000  9.280143E-0001
 -1.733465E+0000 -7.801959E-0001
  3.845188E+0000 -3.051986E-0001
 -1.326404E+0000  2.140311E+0000
 -3.678767E+0000  2.844476E-0001
  4.233868E-0001 -3.862340E+0000
  2.596116E+0000  4.028380E+0000
  9.046220E-0002  3.483113E+0000
 -3.417428E+0000 -1.948876E+0000
  3.643051E+0000 -2.311209E+0000
  2.166446E+0000  1.413286E+0000
  1.821005E-0001  1.912754E+0000
 -3.647578E+0000  5.866377E-0001
 -2.163209E+0000 -2.170388E+0000
  3.001132E+0000 -1.240552E+0000
 -2.913511E-0002  4.776548E+0000
 -2.349350E+0000  1.508015E+0000
  5.017429E-0001 -4.384704E+0000
  3.214002E+0000 -7.600106E-0001
 -3.300625E-0001  1.256848E-0001
 -1.695964E+0000  7.607474E-0001
  2.296381E-0001 -1.038744E+0000
  2.915403E+0000  6.876121E-0001
 -2.456983E+0000  6.443931E-0001
  1.364869E+0000 -4.129483E+0000
 -2.513154E+0000 -5.642739E-0001
  1.834804E+0000 -8.682438E-0001
 -2.625965E+0000  6.864000E-0001
 -2.237933E-0001  1.132869E+0000
 -1.919011E-0001 -1.919021E+0000
 -2.527812E-0001  2.067912E+0000
  9.560613E-0001 -1.487560E+0000
 -2.477051E+0000 -1.581856E+0000
  1.040263E+0000 -6.838855E-0001
  2.421745E+0000 -7.316690E-0001
 -2.181657E+0000 -5.305386E-0001
  2.355705E+0000 -2.215437E+0000
  1.508413E-0001  1.549731E+0000
 -1.395421E+0000  1.936570E+0000
 -8.768798E-0001 -1.554803E+0000
  7.473693E-0001 -1.377149E+0000
 -1.791784E+0000  1.132966E+0000
  2.118757E+0000  2.659380E+0000
 -9.869929E-0001 -1.598135E+0000
 -2.291475E+0000  1.562446E+0000
  3.178179E+0000 -3.003374E+0000
 -3.076758E-0001  3.218217E+0000
 -1.737033E+0000  2.570408E+0000
 -1.920908E+0000 -2.737065E+0000
  2.612239E+0000 -1.335901E+0000
 -3.280056E+0000  4.979891E+0000
  1.637996E+0000 -1.445475E+0000
 -5.271747E-0001 -1.068978E+0000
 -5.387251E-0001  1.150352E+0000
  1.338340E+0000 -7.386894E-0001
 -2.388413E+0000 -7.489368E-0001
  1.731628E+0000 -2.113228E+0000
  4.576958E-0002 -3.033397E+0000
 -2.440859E+0000  1.302426E+0000
  1.309928E+0000 -1.047141E+0000
 -5.456759E-0001 -3.974530E-0001
  2.926623E+0000 -1.477137E+0000
 -2.010775E+0000  2.830070E+0000
  3.943716E-0001 -9.862802E-0001
 -1.738112E+0000 -1.101099E+0000
  2.658307E+0000 -3.440538E+0000
  1.227177E-0002  1.380413E+0000
 -9.105120E-0001  1.659924E+0000
 -1.053328E+0000 -6.271212E-0001
  1.765839E+0000 -1.952788E+0000
  3.853177E-0001 -7.552183E-0001
 -1.993188E-0001  7.018030E-0001
 -9.084901E-0001  5.131869E-0001
  2.289177E+0000 -2.854616E+0000
 -1.580030E+0000  7.696869E-0001
  1.069213E+0000  2.334148E+0000
 -1.993550E+0000  9.097051E-0001
 -1.323279E+0000  1.595595E-0001
  1.047968E+0000 -4.559072E-0002
  1.252243E+0000  2.938601E+0000
 -1.536678E-0001 -6.677319E-0001
 -1.758824E+0000 -1.577047E+0000
  1.700486E+0000 -1.742832E+0000
  2.678351E+0000  2.574777E-0001
 -9.031241E-0001  2.055559E+0000
 -2.420751E-0001  1.690177E+0000
  2.296326E+0000 -3.182028E+0000
  1.072701E+0000  5.501381E-0001
  2.256405E+0000  1.877197E+0000
 -2.901843E+0000  2.455730E+0000
 -2.219320E+0000 -3.023116E+0000
  1.753302E+0000 -1.593523E+0000
  1.884340E+0000  2.350735E+0000
 -1.946770E+0000  1.717036E+0000
 -7.936565E-0001  3.108952E-0002
  1.556812E+0000 -1.949192E+0000
  1.567743E+0000 -1.069660E+0000
  1.569088E+0000  2.068644E+0000
 -3.341110E+0000  1.289704E+0000
 -2.114436E+0000 -2.792547E+0000
  9.760668E-0001 -1.505503E+0000
 -6.023133E-0001  6.696266E+0000
 -1.789487E+0000  8.476041E-0001
 -1.298274E+0000 -1.318989E+0000
  3.767756E+0000 -1.597183E+0000
  9.417237E-0001  3.085770E+0000
 -2.494063E+0000  2.437318E-0001
 -6.174839E-0001 -6.120743E+0000
  1.733830E+0000 -2.415525E+0000
  1.108048E+0000  2.815664E+0000
 -2.521229E+0000  4.184415E-0002
 -1.227673E+0000 -8.684677E-0001
  3.409840E+0000  2.666168E+0000
 -9.935985E-0001  2.856321E+0000
 -8.556468E-0001  1.348674E+0000
 -1.233220E+0000 -1.624097E+0000
  1.470848E+0000  1.555086E-0001
  2.124616E+0000  1.319292E+0000
 -1.095359E+0000  1.041201E+0000
 -1.857059E-0001 -3.697721E+0000
  1.282193E+0000 -7.551064E-0001
  2.559357E+0000  1.070180E+0000
 -2.128035E+0000  6.453271E-0001
 -2.910591E+0000 -4.182481E-0001
  3.348672E+0000  9.916904E-0001
 -2.049341E+0000  4.029453E+0000
 -5.692318E-0002  8.868474E-0001
 -1.462359E+0000 -3.627829E+0000
  4.686921E+0000 -8.578530E-0001
 -1.393198E+0000  6.256362E+0000
 -2.865809E+0000  5.846469E-0001
 -8.503327E-0001 -2.850522E+0000
  3.411059E+0000 -1.826220E+0000
  1.073895E+0000  3.370199E+0000
 -1.995727E+0000  1.198669E+0000
 -1.333701E+0000 -2.921911E+0000
  3.506862E+0000  1.368177E+0000
 -1.985653E+0000  1.111139E+0000
 -2.131381E+0000 -1.060002E+0000
 -1.686336E+0000 -1.100089E+0000
  2.472005E+0000 -1.354642E+0000
 -1.499983E+0000  4.102476E+0000
 -9.591109E-0001 -7.119563E-0001
 -2.837012E-0001 -1.830131E+0000
 -6.587459E-0001 -2.499074E-0001
 -8.680497E-0001  2.903012E+0000
 -6.043353E-0001  1.379316E-0001
 -1.561911E+0000  7.011739E-0002
  4.167182E-0001 -1.194665E+0000
 -1.676751E+0000 -5.199642E-0001
 -5.479904E-0001  2.852932E+0000
  1.386269E+0000  1.530275E+0000
 -5.196876E-0001 -1.659584E+0000
  2.361893E-0001  1.674723E+0000
 -8.916443E-0001 -5.292951E-0001
 -1.570110E+0000 -9.171030E-0001
  1.487326E+0000  7.693883E-0001
 -1.115784E+0000  3.110780E+0000
 -2.184884E+0000  4.553118E-0001
  1.130325E+0000 -3.310291E+0000
  2.247030E+0000 -1.631970E+0000
  2.065490E+0000  2.999110E+0000
 -2.220888E+0000  4.666655E-0002
 -1.788032E+0000 -2.230197E+0000
  3.746913E+0000 -2.829628E+0000
  9.934658E-0002  3.917086E+0000
 -5.147777E-0001  3.250565E-0001
  1.652065E-0001 -1.873347E+0000
  7.941392E-0001 -1.738528E+0000
  1.326956E+0000  1.295165E+0000
 -3.393723E+0000  4.285290E+0000
 -1.650076E+0000 -1.198712E+0000
  3.623471E-0001 -4.102334E-0001
  1.103645E+0000 -3.417951E-0001
 -4.498502E-0001  7.653115E-0001
 -3.719318E+0000 -9.878835E-0001
  2.230225E+0000 -2.688061E+0000
  1.427249E-0001  1.597897E+0000
 -7.269203E-0001  1.761123E+0000
  2.557594E+0000 -5.258730E-0001
  8.111809E-0001  1.437112E+0000
 -6.548115E-0001  1.650852E+0000
 -1.940841E+0000 -6.454503E-0001
  2.072823E+0000 -1.548452E+0000
  2.163300E+0000  7.659703E-0001
 -1.419083E+0000  3.125414E-0001
 -8.847709E-0001 -4.126020E+0000
  4.425630E+0000  3.313207E+0000
 -2.538028E-0001  3.235162E+0000
 -3.030162E+0000  5.023969E-0001
  4.886972E-0001 -4.178137E+0000
  1.608099E+0000  1.437861E+0000
  4.402024E-0001  1.921398E+0000
 -5.437217E+0000  1.578167E-0001
  3.805284E-0001 -2.151896E+0000
  7.283626E-0001 -8.928270E-0001
 -1.268510E+0000  2.961140E+0000
 -9.799236E-0001  1.851884E+0000
 -1.154872E+0000 -3.743271E+0000
  7.867551E-0001 -4.939352E-0001
 -3.669269E-0001  8.713127E-0001
  3.546070E-0001 -1.663130E-0001
 -2.852390E+0000 -1.720978E+0000
 -1.261888E+0000 -1.883387E-0001
  5.505759E-0001 -1.476876E+0000
 -9.143348E-0001  3.973899E-0002
  6.549307E-0001 -6.133758E-0001
  1.674275E+0000 -1.676615E+0000
 -7.605696E-0001  2.883140E+0000
  2.935300E-0001  4.067776E-0001
 -8.420736E-0002  1.546939E+0000
  6.989134E-0002 -5.624056E-0001
  5.278683E-0001  3.135317E-0001
  1.997426E+0000 -1.215541E-0001
 -2.404189E+0000  2.984065E+0000
  1.370357E+0000 -1.806773E+0000
  9.575197E-0001 -8.539681E-0001
  2.815286E+0000  1.128590E+0000
 -8.842014E-0001  3.707728E+0000
 -9.863743E-0001 -2.115373E+0000
  9.586471E-0001 -1.683277E+0000
  2.703720E+0000  1.857903E+0000
 -3.113098E+0000  3.298316E+0000
 -1.137141E+0000 -1.711515E+0000
  2.807372E+0000 -2.488465E+0000
 -1.570391E+0000  2.947295E+0000
  2.165293E+0000  5.623793E-0001
 -2.724017E+0000 -1.898852E+0000
  2.960806E+0000 -8.519020E-0001
  4.425144E-0001  3.915415E+0000
 -2.607609E+0000 -1.640846E+0000
  7.728794E-0001 -3.425851E+0000
  2.406069E+0000 -1.294215E+0000
  2.052740E+0000  1.501893E+0000
 -4.108943E+0000  6.250795E-0001
 -9.497946E-0001 -3.575231E+0000
  2.884615E+0000  1.834715E-0001
  2.343376E+0000  5.028704E+0000
 -3.707285E+0000 -1.682122E+0000
 -7.022942E-0001 -3.302052E+0000
  5.116195E+0000 -1.197526E+0000
 -3.717095E-0001  4.972768E+0000
 -4.720329E+0000  8.912708E-0001
 -1.367953E+0000 -2.181999E+0000
  3.036952E+0000 -1.617701E+0000
 -7.499553E-0001  1.024148E+0000
  1.804381E+0000 -3.985522E+0000
 -8.640317E-0001  6.028206E-0001
  4.059503E+0000 -2.827360E-0001
 -1.592598E+0000  4.845804E+0000
 -2.172800E+0000 -1.288645E-0001
  1.906276E+0000 -8.738595E-0001
  2.718732E-0001  1.347232E+0000
 -1.800381E-0001  1.084198E+0000
 -3.432654E+0000 -1.393986E+0000
 -6.766957E-0002  4.107206E-0001
  3.835269E+0000  2.467702E+0000
  1.494211E-0001  5.362745E-0001
 -3.411033E-0001  8.740775E-0001
  1.347189E+0000  8.764113E-0001
 -1.471991E+0000  5.493178E-0001
  3.226398E-0001  5.311882E-0001
  1.243800E+0000 -2.179222E+0000
 -1.098564E+0000  1.007398E+0000
 -2.570164E-0001 -3.602954E+0000
  1.914383E-0002  1.789773E+0000
  4.397883E-0001 -2.188956E+0000
 -7.483576E-0001 -1.009812E-0002
  2.584101E+0000 -2.774264E+0000
 -1.914182E+0000 -1.538269E+0000
  1.149906E+0000  1.008208E+0000
  8.680898E-0001  1.528033E+0000
  5.434775E-0001 -1.789051E+0000
 -1.934127E+0000 -9.659025E-0001
  2.024498E+0000 -2.107236E+0000
  2.180012E+0000  6.426088E-0001
 -1.050688E+0000  2.050555E+0000
 -1.371136E+0000 -3.817338E+0000
  1.864062E+0000  1.385515E+0000
  1.651212E+0000  7.468007E-0001
 -2.879664E+0000  1.324089E+0000
 -4.472138E-0001 -1.815592E+0000
  1.165153E-0001 -3.945962E-0001
 -3.746694E-0001  6.697216E-0001
  7.949935E-0001 -2.186259E+0000
 -1.998833E+0000  4.050501E-0002
 -2.444693E-0001 -1.303714E+0000
  2.621805E+0000 -1.284991E+0000
  6.142302E-0001 -5.598367E-0001
 -1.340927E+0000  1.546871E+0000
 -9.835634E-0001 -2.527227E+0000
 -1.745978E-0001 -2.113484E+0000
  3.837469E+0000 -3.935456E+0000
 -1.061789E+0000  5.681733E+0000
 -2.006933E-0001 -3.494775E+0000
 -4.019043E+0000 -3.278771E+0000
  3.870322E+0000  3.200450E-0001
 -5.419035E-0001  1.327422E+0000
 -4.990211E+0000 -9.942572E-0001
  1.992003E+0000 -5.557446E+0000
  2.454527E+0000  3.044975E+0000
 -1.483532E+0000  1.754044E+0000
 -2.035966E+0000 -8.831157E-0001
  8.336230E-0001 -3.360262E+0000
  3.268536E+0000  1.157931E+0000
 -3.537944E+0000  1.613871E+0000
 -1.038269E+0000 -3.899557E+0000
 -8.216221E-0001 -1.390531E+0000
  1.753146E+0000  4.248407E+0000
 -1.429666E+0000 -6.956810E-0001
 -1.976362E+0000 -3.982983E+0000
  4.286630E+0000 -1.413118E+0000
 -9.902884E-0001  1.103492E+0000
 -2.652977E+0000  3.268825E+0000
 -2.539614E+0000 -2.457279E+0000
 -1.656612E+0000  1.088088E+0000
  2.621739E+0000  1.634791E+0000
 -7.489885E-0001  2.508924E+0000
 -3.803245E+0000 -3.394746E+0000
  3.695471E+0000 -1.564256E+0000
  9.548782E-0001  3.503966E+0000
 -3.874529E+0000  1.381955E+0000
 -1.916566E+0000 -2.920620E+0000
  6.208006E+0000  7.274102E-0001
 -2.346880E+0000  4.662671E+0000
 -1.537415E+0000 -1.078389E+0000
 -1.875945E+0000 -2.823953E+0000
  4.587960E+0000  2.361347E+0000
 -1.077251E+0000 -1.364979E+0000
 -3.995146E+0000 -1.796427E+0000
  5.070185E+0000 -6.070756E+0000
 -9.704753E-0001  5.829652E+0000
 -3.930356E+0000  3.179137E+0000
 -4.636398E-0001 -4.128933E+0000
  1.226812E+0000 -1.736515E+0000
  6.841030E-0001  2.156992E+0000
 -1.321273E+0000  8.192290E-0001
 -1.338053E+0000 -2.640590E+0000
  3.595932E+0000 -1.998083E+0000
 -1.047776E+0000  2.188145E+0000
  7.527807E-0001 -1.049707E+0000
 -5.897721E-0001  1.538949E+0000
  1.746778E+0000 -1.650875E+0000
  1.544750E+0000 -7.599665E-0002
 -3.617678E-0001  1.001122E+0000
 -1.152963E+0000  1.409167E-0001
  1.076847E+0000  2.227832E-0001
 -8.845715E-0001 -1.471153E+0000
  1.363861E+0000  1.275262E+0000
  9.874415E-0001 -8.024607E-0001
  1.307850E+0000 -2.318903E+0000
  2.638001E-0001 -1.475286E-0001
  9.343454E-0001  4.106909E+0000
 -2.299464E+0000 -4.043566E-0001
  2.276945E+0000 -2.754451E+0000
 -1.435060E+0000  1.535437E+0000
  2.732334E-0001 -1.458939E+0000
 -3.976007E+0000  9.648386E-0001
  1.150987E+0000 -1.606502E+0000
  1.710088E+0000  4.381025E-0001
 -1.133004E+0000  2.150544E+0000
 -3.037126E+0000 -5.224344E-0001
 -1.007203E+0000 -2.337868E+0000
  3.154221E+0000 -8.347135E-0002
  1.883930E+0000  2.286136E+0000
 -2.534268E+0000  1.245555E+0000
  2.367151E+0000 -1.872667E+0000
 -5.443361E-0001  5.053190E-0001
 -8.895822E-0001  2.281910E+0000
 -7.549950E-0001  4.013450E-0001
 -2.189114E+0000  7.997562E-0001
  3.365080E+0000 -1.375807E+0000
 -4.513636E-0001  2.776125E+0000
  1.669658E+0000  3.259080E-0001
 -2.912481E+0000  2.262905E+0000
 -9.927645E-0001 -1.985999E+0000
  3.100257E+0000 -8.428779E-0001
 -1.523115E+0000  1.137104E+0000
 -1.792734E+0000 -2.368050E+0000
 -4.974341E-0001 -1.891100E+0000
  3.595928E+0000  1.824717E+0000
 -1.809341E+0000  3.944254E+0000
 -1.439193E+0000 -3.538616E+0000
 -3.043825E-0001 -1.216946E+0000
  4.286440E+0000  1.986567E+0000
 -4.560913E+0000  2.365633E+0000
  1.394108E+0000 -2.393194E+0000
 -2.405579E+0000 -1.174424E+0000
  5.132899E+0000 -1.650970E+0000
 -8.379263E-0001  1.022487E+0000
 -4.096740E+0000  2.627570E-0001
  3.869610E+0000 -2.591111E+0000
  1.070869E-0002  2.793752E+0000
  1.277133E+0000  9.846350E-0001
 -1.691186E+0000 -1.748970E+0000
  1.020663E+0000 -7.950705E-0001
  1.622723E+0000 -2.627964E+0000
 -5.187810E+0000  1.673312E+0000
  2.792198E+0000 -2.368307E+0000
  1.743604E+0000 -2.243116E-0001
  1.443949E-0001  2.678643E+0000
  6.540352E-0001  1.851104E-0001
 -1.238402E-0001  8.009484E-0002
  4.725868E-0001  8.170984E-0001
  6.686812E-0001  2.202177E+0000
 -2.257279E+0000  2.786946E+0000
  1.417719E+0000 -3.450442E+0000
 -1.146627E+0000 -1.001018E+0000
  2.737433E+0000  1.620534E+0000
  2.359523E-0002  6.654459E-0001
 -3.715748E+0000 -5.894405E-0001
  3.770167E-0001 -4.938151E+0000
  2.995561E+0000  9.526395E-0001
 -1.835748E+0000  1.781577E+0000
 -2.569709E+0000 -2.001242E-0001
  2.334337E+0000 -1.437365E+0000
  2.460054E+0000  6.888246E-0001
 -4.162738E+0000  6.108372E-0001
  1.586751E+0000 -1.833102E+0000
  2.156793E-0002  2.120367E+0000
  1.247829E+0000  5.870366E-0001
 -3.814132E+0000  6.548633E-0001
  1.900215E+0000 -2.531181E+0000
 -2.003624E+0000  1.196829E+0000
  1.390917E+0000 -2.427316E+0000
 -1.621613E+0000  2.712546E-0001
  1.254918E+0000  7.434167E-0001
 -2.076052E-0001  2.660542E+0000
  9.903564E-0001 -2.107884E+0000
  1.459346E-0001 -2.225602E+0000
 -5.012494E-0001  1.245033E+0000
 -1.351329E+0000 -1.838910E-0001
 -5.512721E-0001 -2.606044E-0001
 -1.996272E-0001  1.856398E+0000
 -1.816739E-0001  1.899916E+0000
 -3.445581E+0000  1.433529E+0000
  1.126616E+0000 -3.058868E+0000
  2.231774E+0000 -1.876011E+0000
 -1.567287E+0000 -1.272532E+0000
 -4.219793E-0001 -4.858589E+0000
 -1.671576E-0001 -1.756988E+0000
  5.256443E-0001  3.718830E-0002
  3.501073E-0001  1.992500E+0000
 -9.648775E-0001 -1.308922E+0000
  2.057803E+0000 -2.107572E+0000
  8.156359E-0001  2.792987E+0000
 -8.543515E-0001 -2.096622E+0000
 -2.681187E+0000 -2.116036E+0000
 -2.860488E-0001 -2.341309E+0000
  4.730719E+0000  1.316778E+0000
 -4.344601E+0000  3.566451E+0000
 -2.567761E-0001 -4.822217E+0000
 -7.007320E-0001 -4.466951E+0000
  5.784693E+0000  6.335066E+0000
 -4.138358E+0000  5.106193E+0000
 -3.995436E+0000 -3.873548E+0000
  3.662725E+0000 -4.951498E+0000
  3.404878E+0000  4.045374E+0000
 -1.883216E+0000  1.308083E+0000
 -2.109492E+0000 -1.480064E+0000
  4.020241E+0000 -2.429298E+0000
  9.090362E-0001  4.422392E+0000
 -2.084902E+0000  2.445055E+0000
 -6.254869E-0001 -3.574311E+0000
  9.747763E-0001 -2.446523E+0000
  3.537960E+0000  4.118274E-0001
 -1.716901E+0000  4.955368E+0000
 -4.428958E+0000  7.837118E-0002
  2.227210E+0000 -6.199424E+0000
  3.925416E+0000 -2.881774E-0001
  5.764000E-0001  6.702839E-0001
 -2.362811E+0000  2.197208E+0000
 -2.702930E+0000 -1.023173E+0000
  3.949820E+0000 -3.548735E-0001
 -9.722715E-0001  1.922333E+0000
 -2.037945E-0001  1.294472E+0000
 -2.706755E+0000 -1.157250E+0000
  3.319496E+0000 -3.660313E+0000
  5.899310E-0001  1.718011E+0000
 -3.771438E-0001  3.557267E+0000
 -3.562805E+0000 -9.827157E-0001
  1.902222E+0000 -2.754828E+0000
  2.167323E+0000 -8.733537E-0001
  4.067131E-0001  1.061780E+0000
 -2.410998E+0000  1.491603E+0000
  2.934610E+0000 -4.596880E+0000
 -1.793107E+0000  6.824630E-0001
  1.462996E+0000  3.547899E+0000
 -2.632187E+0000  3.266653E-0002
 -2.882907E-0001 -3.631820E+0000
  2.191096E+0000 -1.508510E-0001
  1.866750E-0001  2.535293E+0000
 -1.068720E+0000 -2.085127E-0001
  1.587841E+0000  6.068957E-0001
 -8.711309E-0001 -3.435604E+0000
  2.210045E+0000  3.054179E+0000
 -1.697008E+0000  3.039189E+0000
 -9.394667E-0001 -6.741845E-0001
 -2.758823E+0000 -2.529468E+0000
  3.726510E+0000 -1.078019E+0000
  1.472536E+0000  2.114875E+0000
 -1.960936E+0000 -3.073089E-0001
 -3.524535E-0001 -2.728198E+0000
 -4.099311E-0001  7.749496E-0001
  4.536799E+0000  3.909207E+0000
 -4.100704E+0000  4.674789E+0000
 -4.060721E+0000 -6.996357E-0001
  3.889505E+0000 -2.508039E+0000
  2.367729E+0000  3.838514E+0000
 -2.066514E+0000  3.302629E+0000
 -3.723577E+0000 -3.509515E+0000
  3.801318E+0000 -1.981255E+0000
  1.366098E+0000  2.703020E+0000
 -4.412302E+0000 -2.947996E-0001
 -2.575871E+0000 -5.104933E+0000
  5.090882E+0000 -2.161272E-0001
  3.738254E+0000  5.432197E+0000
 -5.218260E+0000  4.584068E+0000
 -1.738034E+0000 -4.574614E+0000
  2.446143E+0000 -1.510061E+0000
  8.735135E-0001  2.153812E+0000
  1.781147E+0000  1.956867E+0000
 -3.021875E+0000 -1.909508E+0000
  1.884017E-0001 -4.466844E+0000
  4.452637E+0000 -3.149067E-0001
 -1.694449E+0000  4.116154E+0000
 -3.059303E+0000 -2.014452E+0000
  3.544113E+0000 -5.495810E+0000
  1.613935E+0000  3.067841E+0000
 -5.062851E-0001  9.811702E-0001
 -9.861837E-0001 -3.252851E+0000
  1.653445E+0000 -3.412908E+0000
 -8.232157E-0001  2.884873E+0000
  9.468459E-0001  2.694476E+0000
 -3.175653E+0000  6.736575E-0002
  1.704940E+0000 -9.978413E-0001
  1.753961E+0000  9.961371E-0002
 -1.841920E+0000  1.448320E+0000
  4.698910E-0001 -3.596905E+0000
  1.130934E+0000 -5.808122E-0001
  1.881312E+0000  1.613486E+0000
 -1.564687E+0000  2.696905E+0000
 -2.067619E+0000 -1.435984E+0000
  1.038197E+0000 -4.552060E+0000
 -3.567876E-0001  2.103714E+0000
  8.056610E-0001 -7.149607E-0001
 -4.531401E+0000 -6.932268E+0000
  4.312650E+0000 -6.844778E-0001
  4.450370E+0000  2.612218E+0000
 -3.808767E+0000  6.735932E+0000
 -2.768001E+0000 -3.544312E+0000
  1.282118E+0000 -2.109105E+0000
  3.497963E+0000  5.572639E-0001
 -1.967074E+0000  4.610444E+0000
 -8.129884E-0001 -9.078730E-0001
  1.149269E+0000 -1.648402E+0000
  6.197300E-0001  1.141929E+0000
 -1.302915E-0001  4.905499E+0000
 -2.546717E+0000 -9.992844E-0001
  4.488166E-0001  5.171159E-0001
  2.322606E+0000 -2.138792E+0000
 -1.579562E+0000  3.571859E+0000
 -5.880892E-0001 -1.001896E+0000
  8.894425E-0001 -1.536991E+0000
  1.607729E+0000 -4.572254E-0001
 -5.340257E-0001  1.850949E+0000
 -1.546910E+0000  1.577389E-0001
 -1.552369E+0000 -2.028512E-0001
 -1.221494E-0001  9.866474E-0001
 -9.292623E-0001  1.132786E+0000
 -1.261249E+0000 -1.230255E+0000
  4.539613E-0001 -1.609757E+0000
 -1.586843E+0000 -1.068034E-0001
  3.077624E+0000  1.169121E-0001
 -7.236029E-0001  1.107110E+0000
 -2.753218E+0000  2.091697E+0000
  7.122664E-0001 -2.914247E+0000
  1.880960E-0001 -9.813416E-0001
  2.596074E+0000  7.398895E-0001
 -4.453349E-0001 -1.522947E+0000
 -7.559665E-0001  1.038020E+0000
  2.057352E+0000 -1.236128E+0000
 -1.210483E+0000 -1.601710E-0001
 -2.315730E-0001  2.402252E-0001
 -7.642217E-0001 -1.869707E+0000
  1.064336E+0000 -8.233806E-0001
  2.696180E-0001  1.965459E+0000
 -1.800552E+0000 -6.823559E-0001
 -1.048581E+0000 -5.820564E+0000
  3.576605E+0000 -1.694011E+0000
 -6.505530E-0001  1.745916E+0000
 -1.741226E+0000 -1.488971E+0000
 -1.309767E-0002 -3.055838E+0000
  7.377283E-0001 -4.559489E-0002
  1.018629E+0000 -3.303852E-0001
 -1.683714E+0000  2.110995E-0001
  1.208155E+0000 -2.075187E-0001
  7.777739E-0001  1.505361E+0000
 -8.706971E-0001  1.676231E+0000
 -1.329448E+0000  6.318508E-0001
 -2.031476E+0000 -1.740999E+0000
 -1.375579E+0000  2.075524E-0001
 -8.432849E-0001  1.835629E-0001
  9.624295E-0001  1.722430E+0000
 -4.279010E+0000  2.166504E+0000
 -6.867788E-0001 -3.297150E+0000
  3.530953E+0000 -3.939659E-0001
  1.536217E+0000  2.589649E+0000
 -3.818276E+0000  1.036965E+0000
 -1.135313E+0000 -2.961551E+0000
  2.773838E+0000 -1.253889E+0000
  8.132033E-0002  3.368784E+0000
 -3.407175E+0000  7.287430E-0001
  9.391239E-0001 -2.226122E+0000
  1.830572E+0000  8.331711E-0001
  2.453668E+0000  5.969308E+0000
 -3.849541E+0000 -3.183494E-0001
 -3.989793E+0000 -3.846146E+0000
  5.087360E+0000 -1.832520E+0000
 -1.342642E+0000  4.044353E+0000
 -2.090492E+0000  2.029442E+0000
 -1.467161E+0000 -2.414839E+0000
  1.325504E+0000 -7.676900E-0001
  4.982707E-0001  2.397860E+0000
 -1.904204E+0000  3.031632E+0000
 -1.092961E+0000 -2.589963E+0000
  7.793058E-0001  1.825259E+0000
 -2.514112E+0000  3.314809E-0001
 -8.957149E-0001 -9.557039E-0002
  3.171255E+0000 -2.825893E+0000
 -3.549065E-0001  2.672299E+0000
 -1.031570E+0000  7.804083E-0003
 -2.822711E+0000 -1.665239E+0000
  1.841209E+0000 -1.476593E+0000
  2.731597E+0000  2.926674E+0000
 -2.719842E+0000  8.978956E-0001
 -1.824954E+0000 -3.562196E+0000
  2.908279E+0000 -1.028600E+0000
  2.704641E+0000  3.824076E+0000
 -3.304363E+0000  1.705373E+0000
 -2.314620E+0000 -3.257668E+0000
  2.858504E+0000 -1.131026E+0000
  3.245551E+0000  2.313868E+0000
 -4.415526E+0000  1.786136E+0000
 -2.567129E+0000 -4.758762E+0000
  4.789472E+0000  1.487645E-0002
  1.286190E+0000  3.319723E+0000
 -1.385888E+0000  3.919049E+0000
 -5.913127E-0001 -1.705437E+0000
  3.969669E-0001 -2.285890E+0000
  9.275094E-0001  1.010239E+0000
 -2.986484E-0001  2.065134E-0002
 -2.043890E+0000 -4.480395E-0001
 -7.254259E-0001 -5.666538E-0002
  4.426975E+0000 -7.527891E-0001
  3.281699E-0001  3.280894E+0000
 -3.234730E+0000 -9.574365E-0001
 -6.758097E-0001 -4.366497E+0000
  3.570033E+0000 -8.730824E-0002
  1.172311E+0000  3.315438E+0000
 -3.392444E+0000  2.853170E+0000
  2.677044E-0001 -3.528528E+0000
 -9.537537E-0001 -6.039309E-0001
  8.826206E-0001  4.480798E+0000
 -4.112080E+0000  1.536102E+0000
  1.011900E+0000 -2.019962E+0000
  2.597816E+0000 -1.033173E+0000
  9.193583E-0001  2.524108E+0000
 -3.837930E-0001  1.633586E-0001
 -1.112041E+0000  2.796196E-0001
  1.978877E+0000 -9.472673E-0001
 -4.939888E-0001  2.119282E-0001
  8.356734E-0001  1.274557E+0000
 -8.366819E-0001 -1.687722E+0000
 -8.233678E-0001 -2.048405E+0000
  2.819216E+0000  6.461154E-0001
 -1.847227E+0000  3.106497E+0000
 -2.096996E+0000 -2.167473E+0000
 -9.536761E-0001 -3.157570E+0000
  2.649921E+0000  1.676041E+0000
  1.499357E+0000  1.001089E+0000
 -2.544181E+0000 -1.979484E+0000
  1.322576E+0000  2.837965E-0001
  2.342178E+0000  2.053504E+0000
 -3.186776E+0000  2.334685E+0000
 -1.881151E-0001 -3.852441E+0000
 -3.377690E-0001 -2.286201E+0000
  1.249795E+0000 -1.168683E+0000
 -4.072124E-0001  1.445594E+0000
  1.374666E-0001 -9.624648E-0001
  1.178986E+0000  5.445283E-0001
  1.447942E+0000  3.063425E+0000
 -1.022670E+0000  1.403450E+0000
 -3.302178E+0000 -6.770013E-0001
  2.421939E+0000 -3.874551E+0000
  2.634548E+0000  2.021181E+0000
 -1.050620E+0000  3.413672E+0000
 -1.797405E+0000  1.492417E+0000
 -3.087977E+0000 -4.628039E+0000
  3.084435E+0000  4.900659E-0001
  4.110868E+0000 -2.008707E-0001
 -2.763984E+0000  3.822332E+0000
 -8.595650E-0001 -5.003518E+0000
  2.367423E+0000 -3.504946E+0000
 -1.236893E-0001  2.507327E+0000
  4.491289E-0001 -1.733091E+0000
 -4.368826E+0000  4.168926E-0001
  4.377319E+0000 -3.188416E-0001
 -1.819408E-0001  1.403760E+0000
 -1.602742E+0000  1.374162E+0000
 -1.106437E+0000 -2.269453E-0001
  2.760245E+0000  6.660485E-0001
 -1.972365E+0000  1.558326E+0000
 -5.124344E-0001  5.519988E-0001
 -3.115247E+0000  5.737221E-0001
  3.825141E+0000 -1.949874E+0000
 -4.303035E-0001  4.397982E+0000
  3.499112E-0002  1.506990E+0000
 -2.800814E+0000 -4.463428E+0000
  3.230823E+0000 -1.496701E+0000
  6.701842E+0000  1.849030E+0000
 -4.339859E+0000  4.018259E+0000
 -1.758505E+0000 -1.540049E+0000
  2.111788E+0000 -3.439502E+0000
  2.668235E+0000  2.363035E+0000
 -3.307912E-0001  7.164407E-0001
 -3.223099E+0000 -7.780233E-0001
  1.573934E+0000 -3.997104E+0000
  1.561572E+0000  1.062213E+0000
 -2.849109E+0000  5.033026E-0001
  1.035317E+0000 -7.614083E-0002
  2.893690E-0001 -1.274767E+0000
  5.650139E-0001  2.367504E+0000
 -7.951102E-0001  5.577365E-0002
 -1.300134E+0000 -4.062888E+0000
  1.518485E+0000 -5.255771E-0001
  1.368520E+0000  1.440189E+0000
 -3.264161E+0000  8.441381E-0001
  2.407964E-0001 -2.650173E+0000
  6.523086E-0001 -1.906432E+0000
  1.890099E+0000  2.971626E+0000
 -3.161345E+0000 -2.518117E-0001
 -1.952120E+0000 -1.398142E+0000
  2.253042E+0000 -1.898278E+0000
  1.636691E+0000  1.634280E+0000
 -3.762174E+0000  3.056948E+0000
 -6.299578E-0001 -5.703518E-0001
  2.208931E+0000  4.465664E-0002
 -1.291723E+0000  2.218022E+0000
 -1.068891E+0000 -8.572182E-0002
  1.782185E+0000  3.144229E-0001
 -1.417798E+0000 -6.285947E-0001
  1.645078E+0000 -1.670640E+0000
 -4.029239E-0001  1.947204E+0000
 -1.282054E-0001 -1.922545E+0000
 -2.133946E+0000  3.939760E+0000
  1.194289E+0000  3.872244E-0001
 -3.054768E+0000 -1.595076E+0000
  2.195071E+0000 -1.318452E-0001
  9.753108E-0001  2.408055E-0001
 -5.372318E-0001  7.750380E-0001
 -1.097673E+0000 -2.058724E+0000
  3.014335E+0000  7.478918E-0002
 -1.128716E+0000  3.096630E+0000
 -4.405604E-0001 -1.790448E+0000
 -5.812106E-0002 -3.021198E+0000
  2.300557E+0000  2.794135E+0000
  6.222472E-0002  8.029374E-0001
 -3.636949E+0000  2.142973E+0000
  2.472838E+0000 -1.005136E+0000
 -1.895647E+0000 -1.214405E+0000
  3.040096E+0000  8.471401E-0001
 -1.750213E+0000  1.604261E+0000
  1.094552E+0000 -3.116594E+0000
 -3.323248E-0001 -1.894643E+0000
 -4.310591E-0001 -1.063259E+0000
  1.310668E+0000  7.886657E-0001
 -1.071464E-0002  1.915332E+0000
 -4.758072E-0001  3.897977E-0001
  5.272938E-0002 -2.474674E+0000
  9.602432E-0001  3.349095E+0000
 -1.741420E+0000 -7.822376E-0001
 -1.561486E-0001 -1.268200E+0000
  1.306839E+0000  3.401479E+0000
 -1.885132E+0000  2.448737E+0000
 -2.586207E+0000 -1.093157E+0000
  1.073441E+0000 -1.701117E+0000
  3.147346E+0000  1.794515E+0000
 -2.243704E+0000  1.981332E+0000
 -4.851895E-0001 -2.079991E+0000
 -5.267922E-0001 -1.367334E+0000
  2.408899E+0000  1.801039E+0000
 -1.752963E+0000  3.200073E+0000
 -3.422507E+0000 -1.362875E+0000
  2.162665E+0000 -3.003372E+0000
  9.981320E-0001 -2.561982E-0001
  2.734898E-0001  2.131550E+0000
 -1.941349E+0000  4.559797E-0002
 -4.217329E-0001 -2.322268E+0000
  3.142915E+0000  6.091539E-0001
  5.575542E-0001 -7.164111E-0002
 -3.650163E+0000 -1.087135E+0000
  8.055758E-0001 -1.836798E+0000
  1.191930E+0000  4.485195E-0001
  1.725049E+0000  1.546036E+0000
 -4.262361E+0000  1.489507E-0001
  3.024944E+0000 -9.379606E-0001
  6.401589E-0001  4.004058E+0000
  7.299460E-0001  2.346519E+0000
  2.424355E+0000 -1.537600E+0000
 -7.348523E-0001 -1.876678E-0001
  5.014760E-0001 -3.304413E+0000
 -5.858495E-0002 -4.790551E+0000
  9.031266E-0001 -1.113632E+0000
 -1.745062E-0001  2.577019E-0001
  3.184391E-0001  1.600299E+0000
 -1.083319E+0000 -1.071944E+0000
 -1.610449E+0000  3.844431E-0001
 -1.423502E+0000  1.087962E+0000
  4.205224E+0000  2.200452E+0000
 -4.945528E+0000  2.329985E+0000
 -6.595031E-0001 -3.013395E+0000
  2.618360E-0001 -2.454087E-0001
  1.036337E+0000  1.377388E+0000
  1.034884E+0000  1.232246E+0000
 -1.758802E+0000  3.387967E-0001
 -2.059310E+0000 -1.144114E+0000
  2.931810E+0000  5.878134E-0001
  1.076770E+0000  3.159328E-0001
 -2.150293E+0000  5.071694E-0001
  4.632690E-0001 -3.083443E+0000
  1.380674E+0000 -2.382463E-0001
  1.971264E+0000  3.955639E-0001
 -2.141555E+0000 -5.598631E-0001
  7.958515E-0001 -8.277821E-0001
  1.080473E+0000  1.331521E-0002
 -7.416286E-0002  5.382614E-0001
  1.480947E+0000 -2.360342E+0000
 -4.019501E+0000  1.102893E+0000
  4.611044E+0000 -1.616470E+0000
 -2.926477E+0000  5.889247E-0001
  3.463688E+0000 -7.626579E-0001
  3.332840E-0001  4.507326E+0000
  1.344476E+0000  2.247826E+0000
  2.802066E-0001 -3.458068E-0001
  1.235140E+0000 -1.169015E+0000
  5.624027E-0001  1.973810E+0000
 -1.433750E-0001 -2.059633E+0000
 -3.426942E-0001 -1.250811E+0000
  2.574969E+0000 -1.637053E+0000
  2.891767E+0000  2.870743E+0000
 -1.464891E+0000  3.521896E+0000
 -1.876085E+0000 -8.129615E-0001
  1.666285E-0002 -4.099462E+0000
  1.216989E+0000  1.421634E+0000
  5.308651E-0001  1.410273E+0000
 -3.831550E+0000 -1.502575E+0000
  3.003599E-0001 -2.313181E+0000
  1.447844E+0000 -4.821551E-0002
 -4.060327E+0000  1.952460E+0000
  7.758895E-0001 -3.379943E+0000
 -1.733299E-0001 -2.546446E+0000
  1.192299E+0000  2.148873E-0001
  1.189915E-0001  1.201611E+0000
  2.330112E+0000  8.599728E-0001
 -2.355822E+0000  5.306802E-0001
  2.151121E+0000 -2.569533E+0000
  2.767525E+0000  1.596004E+0000
 -1.826587E+0000  1.576279E+0000
 -2.266298E+0000  8.314052E-0001
  2.366043E+0000 -3.251756E+0000
  2.714873E+0000  2.824415E+0000
 -8.942851E-0001  4.905552E-0001
 -7.867132E-0001 -3.339393E+0000
  4.364117E-0002 -6.870578E-0001
  5.352796E-0001  1.373375E+0000
 -3.317191E-0001 -1.581991E-0002
 -1.035165E+0000 -1.984133E+0000
  6.419271E-0001  4.806065E-0002
  1.471448E+0000  3.971508E-0001
 -2.966839E-0001  4.418439E-0001
 -1.948008E+0000 -1.442611E+0000
  2.532874E-0001 -1.009044E+0000
  2.690698E+0000  1.085438E+0000
 -1.512385E-0001  2.779301E+0000
 -1.398348E-0001 -3.726717E-0002
 -3.449681E+0000 -1.911690E+0000
  4.032859E+0000 -1.321270E+0000
 -1.501656E+0000  4.941931E+0000
 -7.460591E-0001  3.621620E+0000
 -3.783171E+0000  2.767331E-0001
  4.541070E+0000 -3.175452E+0000
  1.707114E+0000  4.065964E+0000
 -2.055134E+0000  1.773873E+0000
 -2.129310E+0000 -4.580577E+0000
  2.417466E+0000 -3.218986E+0000
  2.950747E+0000  1.294959E+0000
 -3.719387E+0000  1.888359E+0000
 -1.525733E+0000 -2.917930E+0000
  2.521726E+0000 -2.675749E+0000
  3.465002E+0000  4.505088E+0000
 -3.097266E+0000  2.793262E+0000
 -2.374290E+0000 -3.073093E+0000
  1.744822E+0000 -3.470061E+0000
  4.575350E+0000  6.590437E+0000
 -5.501686E+0000  2.855287E+0000
 -1.781843E+0000 -4.288122E+0000
  2.353371E+0000 -1.473963E+0000
  2.906937E+0000  3.172348E+0000
 -2.540265E+0000  5.990667E+0000
 -2.466619E+0000 -4.247663E+0000
  3.388077E+0000 -2.915677E+0000
  9.463023E-0001  2.335561E+0000
 -3.235022E+0000  2.435388E+0000
 -1.424106E+0000 -4.247259E+0000
  1.830503E+0000 -2.294631E+0000
  3.644278E+0000  5.546105E+0000
 -1.833672E+0000  2.380345E+0000
 -1.915012E+0000 -2.828712E+0000
  3.480420E+0000 -2.553230E+0000
  1.740873E+0000  2.388290E+0000
 -1.144001E+0000  2.230479E+0000
 -2.274668E+0000 -2.398230E+0000
  7.595956E-0001 -4.761760E+0000
  1.138233E-0001  3.915345E+0000
  4.899567E-0002 -2.926068E-0001
 -4.369858E+0000 -2.206655E+0000
  2.599581E+0000 -2.850666E+0000
  1.928737E+0000  2.969558E+0000
 -4.125456E+0000  1.472281E+0000
  1.467103E+0000 -8.291970E-0001
  7.126908E-0002 -7.428417E-0002
  8.137776E-0001  3.056465E+0000
 -3.872800E-0001  3.454389E-0001
 -5.116954E-0001  7.112759E-0001
 -3.913577E-0001 -1.018196E+0000
  9.933404E-0001 -4.447557E-0001
  1.647061E+0000 -1.057028E+0000
 -2.709924E+0000 -8.142949E-0001
  8.465466E-0002 -1.294339E+0000
 -1.209764E-0001  4.917866E-0001
 -7.251829E-0001  1.170368E+0000
  1.470886E+0000  3.086738E-0001
 -2.001484E+0000 -1.702207E+0000
  1.912988E+0000  2.360423E+0000
  4.152139E-0001  9.000658E-0001
 -1.998422E+0000  6.542926E-0001
  6.974641E-0002  1.723765E+0000
  1.532622E-0001 -8.419564E-0001
  5.832651E-0001 -1.218895E+0000
 -6.288524E-0003 -7.428939E-0001
  1.062787E+0000  1.583366E+0000
 -7.932331E-0001  2.221906E+0000
 -1.053979E+0000 -3.940685E+0000
  2.511008E+0000  1.226319E+0000
  4.847800E-0002  3.992609E+0000
 -2.919987E+0000 -3.749282E-0001
 -4.783827E-0002 -4.325639E+0000
  1.870320E+0000  1.084306E+0000
  1.934948E+0000  1.456925E+0000
 -1.697776E+0000  2.558617E+0000
 -1.636468E-0001 -3.499327E+0000
  1.268519E+0000 -3.141709E+0000
  1.538002E+0000  3.739385E+0000
 -3.548636E+0000  1.931624E+0000
  3.321173E+0000 -3.895733E+0000
 -8.914717E-0001  1.834383E+0000
 -1.362353E+0000 -6.596039E-0001
 -1.438041E+0000 -2.446637E+0000
  1.706043E+0000  9.014250E-0001
 -1.400850E-0001  2.788819E-0001
 -1.602348E+0000  6.765791E-0002
  1.404835E-0001 -3.334690E+0000
  3.474612E-0001  6.176750E-0001
  1.674550E+0000  3.572129E+0000
 -7.971078E-0001  7.341143E-0002
  7.230815E-0001 -2.239646E+0000
 -1.841151E+0000  1.860239E+0000
  7.806949E-0001  2.685031E+0000
 -2.169298E+0000  8.420922E-0001
  6.389881E-0001  1.001964E+0000
 -1.654441E-0001  6.250010E-0001
  6.426764E-0001  2.778252E-0001
  1.601665E-0001 -1.298613E+0000
 -1.277961E+0000  3.762781E-0001
  2.360446E+0000  1.767293E+0000
  2.093352E-0001 -5.892242E-0002
 -2.808760E+0000 -3.815583E-0001
  1.696787E+0000 -1.347494E-0001
 -3.658527E-0001 -5.659593E-0001
  8.597314E-0001  5.184491E-0001
 -2.759192E+0000  6.425046E-0001
  1.099755E+0000  1.895604E+0000
  1.155624E+0000 -3.060361E+0000
 -1.709909E+0000 -2.206597E+0000
  1.579044E+0000  9.095829E-0001
  3.965277E-0001 -5.508465E-0001
 -7.720594E-0001  8.286001E-0001
  9.244069E-0001  1.450426E+0000
 -1.268614E+0000 -1.951676E+0000
 -1.339169E+0000 -1.319749E+0000
  3.045019E+0000 -2.440494E+0000
 -2.268154E-0001  1.121151E-0001
 -2.183324E-0002  5.682231E+0000
 -3.702736E+0000 -5.413161E-0001
  1.560720E+0000 -4.410994E+0000
  3.818814E+0000 -1.066912E+0000
  2.854510E-0002  2.840976E+0000
 -2.410324E+0000 -1.051018E-0001
  2.336327E+0000 -1.437524E+0000
 -3.390067E-0001  4.877561E-0001
  9.256117E-0001 -9.772538E-0001
 -2.122852E+0000  9.899909E-0001
  1.141360E-0001 -1.268062E+0000
 -9.503244E-0001  2.061461E+0000
  3.056904E-0001 -6.354722E-0001
  1.835789E+0000  3.880776E+0000
 -8.108077E-0001  1.570753E+0000
 -4.706384E-0001  1.616126E-0001
  1.132154E+0000 -2.021750E+0000
  2.497266E+0000  9.171799E-0001
 -1.690422E+0000 -4.420064E-0001
 -1.518085E+0000 -3.932066E+0000
  1.376943E+0000  1.613826E-0001
 -2.183415E-0001  3.235273E+0000
 -7.875701E-0001 -8.934881E-0001
 -1.641030E+0000 -3.244035E+0000
  3.363106E+0000  2.814054E+0000
 -1.271887E+0000  2.953398E+0000
 -1.852478E+0000 -3.770195E+0000
  1.563884E+0000 -1.637189E+0000
  3.504539E+0000 -1.413052E+0000
 -1.604404E+0000  4.487327E+0000
 -1.778739E+0000  7.867495E-0001
  1.584120E+0000 -2.580114E+0000
  2.722039E+0000  7.459708E-0001
 -9.077828E-0001  3.724119E+0000
 -2.882251E+0000 -2.073029E+0000
 -2.115465E+0000 -6.395873E+0000
  4.989480E+0000 -8.015557E-0001
 -5.625255E-0001  2.626113E+0000
 -1.141102E+0000 -5.978809E-0001
 -1.255065E+0000 -4.935814E-0001
  2.631889E+0000 -1.289253E+0000
  5.339314E-0001 -1.465243E+0000
 -2.092807E+0000  2.484945E+0000
  4.019124E-0001 -2.956663E+0000
  1.529213E+0000 -1.256673E+0000
  5.876443E-0001  1.107297E+0000
 -3.774513E-0002  1.280942E+0000
 -3.974645E+0000 -1.970575E+0000
  4.309720E+0000  1.736961E+0000
 -2.921452E+0000  3.119704E+0000
 -3.215001E-0001  2.083652E-0001
 -6.328412E-0001 -1.937377E+0000
 -7.922807E-0002 -6.488600E-0001
  2.514483E-0001  1.437833E+0000
  1.267920E-0002 -1.157111E+0000
 -9.650278E-0001 -2.915343E+0000
  4.082631E-0001 -2.542811E-0001
 -5.773693E-0001 -9.912738E-0001
 -9.424077E-0002  9.838110E-0001
 -1.449352E+0000 -1.931741E+0000
  2.451289E-0001  4.087176E-0001
  1.442930E-0001  2.712513E+0000
 -9.265101E-0001  1.244234E+0000
 -2.315124E+0000 -2.293184E-0001
  3.377340E+0000 -2.653507E+0000
 -5.298389E-0001  2.289591E+0000
 -7.064131E-0001  1.514914E-0001
  6.565637E-0001  3.744750E-0001
  6.052879E-0001 -4.386524E+0000
  6.781698E-0001 -1.741937E+0000
 -4.597993E-0001  5.189119E-0001
  1.280286E+0000  3.340020E-0001
 -5.790335E-0001  1.937549E+0000
 -7.392159E-0001  3.765404E-0001
 -1.453451E+0000  1.002965E+0000
  6.837419E-0001 -1.389278E+0000
 -8.661385E-0001  9.956066E-0001
 -9.992689E-0001 -2.140573E+0000
  1.180278E+0000  5.088739E-0001
  5.250595E-0001  2.224652E+0000
 -1.397520E+0000  8.395388E-0001
  9.412604E-0001  5.121527E-0001
 -2.524444E+0000  1.930894E+0000
  1.829547E+0000 -6.589117E-0001
  5.480557E-0002  1.091083E+0000
 -1.257981E+0000 -1.705772E+0000
 -8.124609E-0001  8.740390E-0001
  2.236661E+0000  1.950892E+0000
  1.331543E+0000  4.386198E+0000
 -1.545131E+0000  3.094287E-0001
 -4.378525E-0001 -7.045323E+0000
  1.018181E+0000 -5.789356E-0001
  5.195869E+0000  1.075447E+0000
 -2.513569E+0000  3.848360E+0000
 -3.401078E+0000 -1.871561E+0000
  1.332383E+0000 -5.564424E+0000
  5.275042E+0000  2.214348E+0000
 -1.994258E+0000  3.442443E+0000
 -2.835449E+0000  1.530493E-0001
  4.155236E-0001 -3.142052E+0000
 -7.913088E-0002  2.048672E+0000
 -1.792320E-0001  1.250286E+0000
 -1.865760E+0000 -3.666180E-0001
  8.533749E-0001 -1.940829E+0000
  1.269956E+0000  2.255959E+0000
 -1.083983E+0000  7.286758E-0001
  6.111138E-0001 -4.991450E+0000
  1.953228E-0001  6.555802E-0001
  3.415499E+0000  1.255380E+0000
 -3.730229E+0000  3.534746E+0000
 -2.516244E+0000 -5.522670E+0000
  4.684036E+0000  1.561230E+0000
 -1.178112E+0000  5.805532E+0000
 -5.328104E+0000  2.445950E+0000
 -1.729439E-0001 -4.674033E+0000
  2.073587E+0000  2.280416E-0001
  1.906506E+0000  2.230987E+0000
 -3.112795E+0000  1.275156E+0000
 -3.268271E+0000 -2.084897E+0000
 -1.055577E-0002 -2.177755E+0000
  1.358374E+0000  2.735532E+0000
 -4.230976E-0001  1.537453E+0000
 -3.810443E+0000 -9.674082E-0001
  1.158155E+0000 -2.865242E+0000
  1.382989E+0000  1.517832E+0000
 -1.992835E+0000  1.831690E+0000
 -1.785640E-0001  5.227150E-0001
 -1.003237E+0000 -1.933967E+0000
  3.635749E+0000  3.947930E-0001
  5.365157E-0001  4.058620E+0000
 -5.837815E+0000  5.700447E-0001
 -9.164090E-0001 -4.812622E+0000
  3.949859E+0000 -1.332763E+0000
  1.261230E+0000  3.743598E+0000
 -4.034666E+0000 -1.178460E+0000
 -1.020786E+0000 -3.494666E+0000
  4.783184E+0000 -1.092631E+0000
  5.881692E-0001  1.069020E+0000
 -2.902585E+0000  3.906500E-0001
  9.045220E-0001 -3.153647E+0000
 -9.722370E-0001  1.956746E+0000
  8.654875E-0001  1.301692E+0000
  5.202253E-0001  1.997084E+0000
 -1.856888E+0000  1.197570E+0000
 -3.350759E-0002  8.035184E-0001
  1.933279E+0000  7.030510E-0001
 -1.597691E+0000  4.474523E+0000
  1.532692E+0000 -2.977450E+0000
  2.768307E-0002  6.805267E-0001
 -2.559485E+0000  1.090945E+0000
  1.148494E+0000 -6.822662E-0001
  6.677090E-0001  2.862848E-0001
  1.564934E-0001  2.647195E-0001
 -2.188847E+0000  7.077248E-0001
  1.262859E+0000 -1.138451E+0000
  7.497540E-0001  2.895458E+0000
 -8.638206E-0002 -1.180837E-0001
 -7.694290E-0001 -5.038886E-0001
 -1.032697E-0002 -1.801378E+0000
  2.420718E+0000 -1.010662E+0000
 -2.508650E-0001  2.576313E+0000
 -5.790699E-0001 -1.407255E+0000
  1.233713E+0000 -1.560321E+0000
  3.030197E+0000  1.051885E+0000
 -2.014964E+0000  7.817640E-0001
  3.403777E-0002 -2.096408E+0000
 -1.535724E+0000 -4.247230E+0000
  1.445127E+0000  1.616621E+0000
 -6.248758E-0001  2.043052E+0000
 -2.801579E+0000 -7.259966E-0001
 -4.760297E-0001 -4.016308E+0000
  4.081636E+0000  9.273416E-0001
 -2.559838E+0000  6.361634E+0000
 -2.315693E+0000 -7.728058E-0001
 -2.824380E-0001 -6.146096E+0000
  5.359415E+0000  2.856010E+0000
 -3.867329E+0000  2.843822E+0000
 -4.588512E+0000 -4.192888E+0000
  5.001034E+0000 -4.912003E+0000
 -2.115236E-0001  1.261003E+0000
  1.968862E-0001  2.260966E+0000
 -2.817771E+0000 -2.308411E+0000
 -4.439533E-0001 -3.290369E+0000
  2.588812E+0000  1.816500E+0000
 -7.198420E-0001  3.446104E-0001
 -9.429279E-0001 -5.861449E-0001
  2.298841E-0001  8.889963E-0002
 -1.800270E+0000 -2.129887E+0000
  6.556282E-0001 -7.160628E-0001
 -8.993904E-0001 -9.693581E-0001
 -4.172951E-0001 -1.946085E-0001
  1.496881E+0000 -2.459715E-0001
  7.613594E-0002  1.117165E+0000
 -1.671780E+0000  1.590067E+0000
  1.046360E+0000  3.287060E-0001
 -1.200096E-0001 -1.759694E-0001
  3.581968E+0000 -1.336461E+0000
  3.141045E-0001  3.518618E+0000
 -4.928674E+0000  4.377065E-0001
  3.232466E-0001 -3.877957E+0000
  1.529831E+0000  2.360532E+0000
 -1.792523E-0002  1.541306E+0000
 -1.863458E+0000 -2.397750E+0000
  9.998115E-0001  2.031892E+0000
  1.456249E+0000  1.692418E+0000
 -4.473321E+0000  3.660514E+0000
 -1.135584E+0000 -8.900562E-0001
  9.965949E-0001 -3.108050E-0001
  3.522482E+0000  2.291864E+0000
 -1.083558E+0000  2.948710E+0000
 -2.422647E+0000 -1.903499E+0000
  2.344140E+0000  1.945738E+0000
 -3.994568E-0002 -1.389090E-0001
 -3.956564E+0000  6.480291E-0001
  4.399184E-0001 -3.463884E+0000
  1.530674E+0000  2.217894E-0001
  3.983468E-0002  4.983299E+0000
 -2.116689E+0000 -2.342122E+0000
 -1.156264E+0000 -2.554349E+0000
  2.702580E+0000  6.367943E-0002
  3.625806E-0001  1.131506E+0000
  1.526402E-0001  4.183518E+0000
 -2.798119E+0000  5.949024E-0001
 -1.838942E-0001  1.458778E+0000
  3.174346E+0000  5.828321E-0001
 -9.164630E-0001  1.750719E+0000
 -2.433376E+0000  9.981994E-0001
  1.420883E+0000 -2.812769E+0000
  2.460638E-0001  1.900595E+0000
  1.380476E+0000  3.163004E+0000
 -4.627634E+0000  8.997669E-0001
  3.137689E+0000 -2.858502E+0000
 -2.918498E-0001  2.606228E+0000
 -8.808979E-0001  2.087797E+0000
 -4.036305E+0000 -1.963494E+0000
  2.721987E+0000 -6.819983E-0002
  1.438603E+0000  1.280536E+0000
 -1.907405E+0000  1.646510E+0000
 -2.540032E+0000  1.164787E+0000
  1.036538E+0000 -3.873959E+0000
  2.302636E+0000  1.355694E+0000
  1.628900E+0000  3.196804E+0000
 -3.419366E+0000 -2.307574E-0001
  1.060973E+0000 -1.927816E+0000
  1.746111E+0000  2.169524E-0001
 -6.363457E-0001 -2.388396E+0000
 -1.886431E+0000 -4.176819E+0000
  2.910960E+0000 -1.865273E+0000
  1.986525E+0000  4.381632E+0000
 -5.297737E+0000 -5.372846E-0002
  4.162178E-0001 -4.249107E+0000
  3.891978E+0000  7.654937E-0003
  3.983170E-0001  2.094103E+0000
 -1.356369E+0000  3.982777E-0001
 -1.878648E-0001 -2.215086E+0000
  2.498646E+0000 -1.349077E+0000
  1.939287E+0000  5.278476E+0000
 -4.353702E+0000  1.850759E+0000
 -2.069152E+0000 -3.126862E+0000
  4.438631E+0000 -5.042068E-0001
 -1.116399E+0000  3.928223E+0000
 -5.458106E-0001 -2.684366E-0001
  1.220284E+0000 -2.041437E+0000
 -1.047590E-0001  1.668518E-0001
 -3.116689E-0001 -1.802642E-0001
 -1.583124E+0000 -3.367705E+0000
  1.763937E+0000 -1.740246E+0000
  3.340886E+0000  1.260473E+0000
  1.030853E-0001  3.597342E+0000
 -1.523246E+0000 -9.696002E-0001
 -3.033064E+0000 -3.397884E+0000
  5.156104E+0000 -1.524337E-0001
 -4.281485E+0000  4.228384E+0000
 -9.106695E-0002 -5.876632E-0001
  6.094082E-0001 -2.491774E+0000
  2.419457E+0000  3.837111E+0000
 -2.186353E+0000  5.014818E+0000
 -3.735902E+0000 -1.760034E+0000
  2.255645E+0000 -4.439159E+0000
  2.883381E+0000  2.153474E+0000
 -8.605712E-0001  2.514717E+0000
 -4.097869E+0000 -2.372957E+0000
  4.473346E+0000 -3.785185E+0000
 -8.678316E-0001  2.420483E+0000
 -1.189840E-0002  1.381664E+0000
 -2.478282E+0000 -7.200434E-0001
 -1.455883E-0001 -2.066550E+0000
  2.964116E-0001 -2.319574E+0000
 -2.621475E-0001 -1.805927E-0001
  4.846610E-0001  5.109371E-0001
 -9.895135E-0001  6.274421E-0001
  8.029688E-0001 -1.029988E+0000
  2.048450E+0000 -2.047187E+0000
  5.073547E-0001  3.021582E+0000
 -9.052161E-0001 -2.461599E+0000
 -1.323136E+0000  1.219604E+0000
  5.909832E-0002 -2.676989E+0000
  4.242583E+0000  3.467988E+0000
 -2.700375E+0000  4.307263E+0000
 -2.733646E+0000 -5.433844E-0001
  7.884354E-0001 -4.237470E+0000
  1.713737E+0000  5.262368E-0001
 -2.735166E+0000  4.576808E-0001
  4.150355E-0001 -2.504446E+0000
  1.679037E+0000  2.669284E-0001
 -1.088670E+0000  4.404885E-0001
 -2.378982E+0000 -1.880324E-0001
 -8.611080E-0002  5.565220E-0001
  1.843672E+0000 -1.063500E+0000
 -2.420428E+0000  5.500751E+0000
  3.402568E-0001 -2.328241E+0000
 -1.604390E+0000 -2.228879E+0000
  1.171337E+0000 -1.991969E-0001
  2.036856E+0000 -2.893875E+0000
 -7.410938E-0002  2.027310E+0000
  1.175011E+0000  1.154675E+0000
 -2.920592E+0000 -1.268220E+0000
  2.224713E+0000 -3.189987E+0000
  3.031719E+0000  2.496776E+0000
 -2.788110E+0000 -4.598081E-0001
 -2.512122E+0000 -1.393135E+0000
  2.941512E+0000 -1.816252E+0000
 -2.129350E+0000  6.260556E+0000
 -1.050964E+0000 -1.184738E+0000
 -3.021881E+0000 -1.328653E+0000
  2.274282E+0000  3.330653E-0001
 -1.314010E+0000  2.159531E+0000
  1.444216E+0000  2.240987E+0000
 -1.364655E+0000  4.132817E-0001
  5.517776E-0001 -1.064141E+0000
  8.880513E-0001 -2.050199E+0000
 -1.024834E-0001  2.893039E+0000
 -1.894369E-0001  1.373358E+0000
  5.048293E-0001  1.177825E+0000
 -1.915507E+0000  1.659803E+0000
 -2.350192E+0000 -3.805824E+0000
  3.665555E+0000 -3.647583E-0001
 -4.257425E-0002  3.150947E+0000
 -1.600834E+0000 -6.895796E-0001
 -4.527816E-0001 -4.357030E+0000
  2.472908E+0000 -1.295690E-0001
 -2.177082E-0001  4.804321E+0000
 -7.350242E-0001 -3.507616E+0000
 -1.349726E+0000 -1.394410E+0000
  7.842294E-0001  2.282896E+0000
  1.951867E+0000  3.397602E+0000
 -5.161683E+0000  2.050230E-0001
  2.528315E+0000 -2.170756E+0000
  1.609732E+0000  3.737237E+0000
  3.192730E-0001  4.623142E+0000
 -4.296353E+0000  7.523994E-0001
  1.484180E+0000 -4.478059E+0000
  2.255503E+0000  2.536831E+0000
 -1.597929E+0000  8.895255E-0001
 -2.860724E-0001 -2.016836E+0000
 -8.071375E-0001  7.191453E-0001
  2.914181E+0000  3.054445E+0000
 -1.977344E-0002  6.295680E-0001
 -3.714133E+0000 -2.342914E+0000
  6.299837E-0001 -2.289677E+0000
  1.059274E+0000  2.092504E+0000
  2.307456E-0001  3.223411E+0000
 -2.191962E+0000  3.573186E-0001
 -2.286701E-0001 -1.038864E+0000
  2.244834E+0000  1.242270E+0000
  3.050867E-0001 -7.491282E-0001
 -1.758630E+0000  1.330260E-0001
  1.102882E+0000 -3.879870E+0000
  4.881333E-0001  9.406857E-0001
  2.588173E+0000  2.744114E+0000
 -2.630506E+0000  2.737631E-0001
 -5.018973E-0001 -1.239967E+0000
  1.874244E+0000  2.703114E-0001
  6.044639E-0001 -2.976035E-0001
 -6.762093E-0001 -4.130446E-0001
 -8.124997E-0001  2.687896E-0001
  9.812947E-0001  4.637896E-0001
  8.576967E-0001  3.032775E+0000
 -1.473646E-0001  4.632074E-0002
 -8.071224E-0001 -1.612926E+0000
  1.373052E+0000 -8.019400E-0001
 -2.395058E+0000 -7.313544E-0001
  2.525112E+0000  2.018605E+0000
 -5.322456E-0001  1.732575E+0000
 -4.263849E+0000 -3.374432E+0000
  2.118555E+0000 -4.069916E+0000
  1.564547E+0000  3.944353E-0001
  9.738062E-0001 -4.297627E-0001
 -2.920293E+0000 -5.776643E-0001
  7.493306E-0001 -2.224469E+0000
  1.613655E-0001  1.587546E+0000
  7.360063E-0001  2.729500E+0000
 -1.419655E+0000 -1.397338E+0000
  1.604674E+0000  5.182400E-0002
  2.470110E+0000  2.066593E+0000
 -4.753065E+0000 -1.104765E+0000
  1.756067E-0001 -3.927052E+0000
  4.032826E+0000 -1.543268E+0000
  4.600212E-0001  5.545902E+0000
 -4.122593E+0000 -1.338334E+0000
 -1.457121E+0000 -4.409640E-0001
  3.440569E+0000 -9.083151E-0001
 -1.498382E+0000  2.495133E+0000
 -5.494854E-0001 -1.491005E+0000
  1.895162E+0000 -4.315625E-0002
  9.216789E-0001  1.512727E+0000
 -2.142086E+0000  9.275029E-0001
 -1.337148E-0001  5.954882E-0001
 -5.890665E-0001 -2.376239E-0001
  1.619494E+0000  2.200518E+0000
 -2.313840E+0000  1.792026E+0000
 -1.221242E+0000 -3.466574E+0000
  1.515149E+0000 -1.455695E+0000
  2.429655E+0000  5.394492E+0000
 -4.331808E+0000  1.853685E+0000
 -8.386619E-0001 -3.277782E+0000
 -9.741430E-0002  2.900738E-0001
  2.529307E+0000  7.890615E-0001
 -3.443060E+0000  2.508803E+0000
 -4.337030E+0000 -3.492812E+0000
  4.954708E+0000 -2.819792E+0000
  1.128064E+0000  3.262986E+0000
 -3.032685E+0000  5.536630E+0000
 -2.334821E+0000 -5.092276E+0000
  8.898789E-0001 -3.310968E+0000
  4.981564E+0000  3.311909E+0000
 -1.847301E+0000  4.350967E+0000
 -4.107814E+0000 -1.399494E+0000
  1.518926E-0001 -4.147380E+0000
  3.646285E+0000 -2.233089E+0000
 -2.124011E+0000  4.977475E+0000
 -1.945623E+0000 -2.365751E+0000
  4.764820E-0001 -3.681504E+0000
  2.502817E-0001  1.199781E+0000
  1.450051E+0000  3.583358E-0001
 -1.772296E+0000  2.650157E+0000
 -7.501267E-0001 -1.592259E+0000
  1.698760E+0000 -2.689321E+0000
  1.913779E+0000  3.248019E+0000
 -2.417828E+0000  3.584032E+0000
  3.043223E-0001  1.512842E+0000
  1.350795E+0000 -1.636674E+0000
  9.565462E-0001  2.394637E+0000
 -5.652008E-0001  3.053057E+0000
 -2.240209E+0000  1.322917E+0000
 -1.764018E+0000 -3.718684E+0000
  2.667090E+0000  1.564399E+0000
 -2.683651E-0001  4.295181E+0000
 -2.564609E+0000  9.021425E-0001
 -1.005745E-0002 -1.491933E+0000
  5.357631E-0001 -1.820274E+0000
  1.563220E+0000 -7.258078E-0001
 -3.598156E-0001  9.299032E-0001
 -2.054252E+0000 -4.360185E+0000
  3.142600E+0000 -3.384190E+0000
  7.861676E-0001  6.791464E-0001
 -3.786088E-0001  6.403819E+0000
 -2.884119E+0000 -2.350067E+0000
  5.850583E-0001 -3.209570E+0000
  4.417463E+0000  2.332622E-0001
  1.495209E+0000  4.549710E+0000
 -3.793396E+0000  1.041545E+0000
 -2.460050E+0000 -5.256323E+0000
  4.513391E+0000 -1.983425E+0000
  3.192807E+0000  3.983963E+0000
 -3.823274E+0000  3.873982E+0000
 -2.373830E+0000 -6.621682E+0000
  1.995839E+0000 -3.098864E+0000
  4.364688E+0000  1.809586E+0000
 -6.681986E+0000  3.091001E+0000
 -2.716447E+0000 -5.429270E+0000
  3.706865E+0000 -1.144946E+0000
  4.912686E+0000  4.608189E+0000
 -5.299546E+0000  2.988757E+0000
 -1.324103E+0000 -4.394541E+0000
  2.615586E+0000 -2.887381E+0000
  3.477932E+0000  2.014102E+0000
 -2.005346E+0000  5.153850E+0000
 -4.714831E+0000 -2.874070E+0000
  1.127903E+0000 -2.286503E+0000
  4.566572E+0000 -1.645831E+0000
 -1.794241E+0000  3.339954E+0000
 -2.575372E-0001 -1.927320E+0000
 -5.224179E-0001 -3.116367E+0000
  4.005620E+0000 -7.224256E-0001
 -4.717565E-0001  4.594464E+0000
 -1.710216E+0000 -2.606477E-0001
  1.187917E+0000 -8.553915E-0001
  1.748011E+0000  3.223141E+0000
 -1.736543E+0000  1.448632E+0000
 -8.567815E-0001 -3.006958E-0001
 -2.041072E-0001 -2.258522E+0000
  2.422763E+0000  1.489391E+0000
 -1.152520E+0000  3.292724E+0000
 -1.280836E+0000 -4.597507E+0000
 -2.005096E+0000 -2.214527E+0000
  2.674783E+0000  1.400950E+0000
 -5.752118E-0001  2.115167E+0000
 -1.618566E+0000  2.954387E+0000
 -1.412927E+0000 -2.824985E+0000
 -4.189411E-0001 -1.471971E+0000
  4.573324E-0001 -5.708837E-0001
 -2.928255E-0001  2.611058E+0000
 -2.088458E+0000  3.137825E+0000
  5.659824E-0001 -1.722221E+0000
  2.067443E+0000 -2.715163E+0000
  1.750908E-0001  2.705318E+0000
 -2.502916E+0000  8.653715E-0001
 -3.980418E-0001 -5.543989E+0000
  9.690612E-0001 -6.186916E-0001
  1.257650E+0000  2.053814E+0000
 -2.222594E+0000  8.372386E-0001
  1.629464E+0000 -1.062406E+0000
  5.343988E-0001  1.872534E-0001
  7.383715E-0001  2.735653E+0000
 -1.898224E+0000 -1.153019E+0000
 -7.169372E-0001  1.574353E+0000
  2.738923E+0000  3.060780E-0001
 -6.679065E-0001  2.904411E-0001
 -3.740059E-0001  7.325829E-0001
  1.323467E+0000 -1.088722E+0000
 -1.366204E+0000  3.260241E-0001
  8.924999E-0001  3.673850E-0001
 -1.094123E+0000  1.622860E-0001
  3.549559E+0000  5.364255E-0001
 -2.543424E+0000  3.339943E-0001
 -2.239648E-0001 -1.356385E+0000
  1.977189E+0000 -1.737168E+0000
 -9.229058E-0001  1.807503E+0000
 -8.971781E-0001 -1.910030E+0000
  1.470909E+0000  3.271414E+0000
 -2.557468E-0001 -3.054824E-0002
 -1.691175E+0000 -1.675912E+0000
  2.353825E+0000  1.247014E-0001
  2.126968E+0000  4.246983E+0000
 -1.347008E+0000  1.990948E+0000
 -2.118419E+0000 -3.795109E+0000
  4.957780E+0000 -1.481524E+0000
  3.013226E-0001  5.373440E+0000
 -3.668810E+0000  3.834524E+0000
 -3.697501E+0000 -3.554865E+0000
  2.954633E+0000 -1.608771E+0000
  2.577308E+0000  5.509886E+0000
 -3.943617E+0000  1.988175E+0000
 -1.448852E+0000 -7.123091E+0000
  5.245578E+0000 -2.211894E+0000
  3.087583E+0000  7.731852E+0000
 -3.296233E+0000  3.327860E+0000
 -8.198359E-0001 -1.616996E+0000
 -1.160858E+0000  2.280023E+0000
  3.239291E+0000 -2.129692E-0001
 -6.313747E-0001  3.417046E+0000
 -1.465104E+0000  9.422325E-0001
 -5.165492E-0001 -2.185884E+0000
  2.845607E+0000  4.066073E-0002
 -7.056916E-0001  3.215002E+0000
 -7.593342E-0001  1.463459E+0000
  2.522093E-0001 -1.633242E+0000
 -1.680731E+0000 -6.896572E-0001
  2.876730E+0000  8.093698E-0001
 -2.737148E+0000  2.668460E+0000
 -2.722830E+0000 -6.637317E+0000
  3.466969E+0000 -3.392749E+0000
  3.069169E+0000  2.552219E+0000
 -1.844794E+0000  3.815608E+0000
 -1.626298E+0000 -3.090657E+0000
  5.220263E-0001 -1.596725E+0000
  3.155775E+0000  4.860452E-0001
 -3.843805E+0000  3.694395E-0001
 -1.096001E+0000 -2.519889E+0000
  3.230584E+0000 -3.306298E+0000
  6.578404E-0001  4.703444E+0000
 -6.156880E-0001  3.387185E+0000
 -2.247039E+0000 -1.094170E+0000
 -7.453197E-0003 -9.899258E-0001
  4.004937E+0000 -6.958777E-0001
 -3.735232E+0000  2.760367E+0000
 -1.765860E+0000  6.566600E-0001
  2.419862E+0000 -3.339854E+0000
  1.085173E-0001  2.730639E+0000
 -7.774240E-0001  2.894741E-0001
 -6.268037E-0001 -1.373199E+0000
  1.983026E+0000 -3.790477E-0001
  1.287133E+0000  1.830783E+0000
 -4.522862E+0000  3.762630E+0000
  1.461391E-0001 -2.848901E+0000
  2.302840E-0001 -2.744567E+0000
  2.626646E+0000  1.819171E+0000
 -2.885606E+0000  3.324816E+0000
 -1.442408E+0000 -5.780829E+0000
  3.207090E+0000  4.823447E-0001
  1.773105E-0001  2.296623E+0000
 -3.387700E+0000 -6.837352E-0001
 -1.622058E+0000 -1.463510E+0000
  1.226460E+0000 -3.234445E+0000
 -1.494773E+0000  5.153782E+0000
 -1.784131E+0000  2.097935E+0000
 -1.853070E+0000 -4.144761E+0000
  4.387171E+0000 -3.154367E+0000
 -1.265771E-0001  6.244154E+0000
 -1.278473E+0000  2.982847E+0000
 -1.677558E+0000 -4.252274E+0000
  3.169186E+0000 -1.998734E+0000
  2.049017E+0000  5.503742E+0000
 -2.771806E+0000  1.715560E+0000
 -1.340029E+0000 -3.727308E+0000
  3.821091E+0000 -1.890478E+0000
  2.559821E+0000  1.387518E+0000
 -3.175556E+0000  3.884036E+0000
 -1.953919E+0000 -4.628427E+0000
  2.417621E+0000 -3.938445E+0000
  2.755415E-0001  3.973306E+0000
 -2.192786E+0000  1.741611E+0000
 -7.302225E-0001 -2.117492E+0000
  2.094094E-0001 -4.110306E-0001
  2.552379E+0000  1.976920E+0000
 -3.699672E+0000  4.033482E+0000
 -3.820350E-0001 -1.588503E+0000
  1.398179E+0000 -2.538762E+0000
 -1.073947E+0000 -1.194312E+0000
  2.133675E+0000 -7.633858E-0002
 -1.692372E+0000  6.049239E+0000
 -1.221829E+0000 -2.242391E+0000
 -1.083052E-0001 -2.996200E+0000
  9.738683E-0001 -1.778230E+0000
 -1.729629E+0000  2.542085E+0000
  6.796755E-0001 -4.645125E+0000
 -2.668611E-0001 -1.374479E+0000
  3.187997E+0000  1.134792E+0000
 -2.578820E+0000  5.026248E-0001
 -2.130421E+0000 -8.151020E-0001
  2.203751E+0000  1.926568E+0000
 -5.744003E-0001  1.779232E+0000
 -2.860136E+0000 -8.021229E-0001
 -7.921571E-0001 -2.407770E+0000
  1.502253E+0000  1.256763E-0001
  2.687726E+0000  6.111042E+0000
 -5.799831E+0000 -8.840378E-0002
  3.518254E-0002 -4.236885E+0000
  3.599753E+0000  1.114618E+0000
 -1.366872E+0000  3.579692E+0000
 -2.874210E+0000 -1.967919E+0000
 -5.612861E-0001 -3.079597E+0000
  1.897054E+0000  1.107483E+0000
  1.949075E+0000  3.803308E+0000
 -2.880110E+0000  1.388757E+0000
  2.704140E-0001 -7.055888E+0000
  1.222623E+0000 -7.346517E-0001
  1.975018E+0000  3.202710E+0000
 -2.676293E+0000  1.610587E+0000
  1.234008E+0000 -1.934239E+0000
  8.385314E-0001  4.059132E-0001
  4.534388E-0001  3.154003E+0000
 -2.280334E+0000 -1.221816E+0000
 -6.794028E-0001 -2.144394E+0000
  8.828776E-0001  5.466243E-0001
  2.294455E+0000  1.587767E+0000
 -2.478687E+0000  3.599036E+0000
 -2.223060E+0000 -5.740925E+0000
  4.986734E-0001  4.207220E-0001
  1.094486E+0000  9.985009E-0001
 -4.817961E-0001  1.895262E+0000
 -1.563713E-0001  4.191243E-0002
 -1.832260E+0000  1.290053E+0000
  2.234666E+0000 -2.207018E+0000
 -2.102563E+0000  2.897500E+0000
  8.143686E-0002 -2.106282E+0000
 -1.251124E+0000 -4.413719E+0000
  9.453504E-0001  1.436372E+0000
  7.897712E-0001  1.046913E+0000
 -4.444368E+0000  7.809785E-0001
  2.732307E+0000 -2.519328E+0000
 -3.796472E-0001  4.300683E-0001
  2.988945E+0000  3.453582E+0000
 -2.120468E+0000  1.420951E+0000
  1.005885E+0000 -1.990673E+0000
  1.414359E+0000 -6.244166E-0001
  8.451588E-0001  1.846239E+0000
 -2.294453E-0001 -2.908069E-0001
 -1.411045E+0000 -6.797894E-0001
  5.392478E-0001  9.966319E-0001
 -8.510392E-0001 -1.568361E-0001
 -7.103065E-0004 -2.969512E+0000
 -4.181554E-0001  2.756914E+0000
  5.032031E-0001  1.738556E+0000
 -2.303321E-0001  2.314150E-0002
  5.207789E-0002 -3.769251E+0000
  4.109157E+0000 -4.086883E+0000
 -1.524291E+0000  2.923768E+0000
 -9.958327E-0001  2.498371E+0000
 -3.856995E-0001 -1.101660E+0000
  1.517073E+0000 -2.154892E+0000
  5.001419E-0001  1.983556E+0000
 -2.278912E+0000  4.148715E-0001
  7.331067E-0002 -2.018825E+0000
  1.665740E+0000  3.019622E-0001
  5.333167E-0001  4.654419E+0000
 -3.628600E+0000 -6.084648E-0001
 -2.490848E+0000 -1.033891E+0000
  2.005768E+0000  2.635289E-0001
 -1.204283E+0000  4.931005E-0001
  1.009011E+0000 -8.915506E-0001
 -2.077166E+0000 -1.738835E+0000
  8.584083E-0001  9.493045E-0001
  9.726214E-0001 -5.200027E-0001
 -2.698337E+0000  1.086327E+0000
  7.150043E-0001 -6.464156E-0001
 -1.308532E+0000  2.744716E+0000
  2.496629E-0001  3.190792E-0002
 -1.131179E+0000 -3.445393E+0000
  2.258058E+0000 -2.366831E+0000
  1.703063E+0000  4.356550E+0000
 -2.489648E+0000  2.309443E-0002
 -1.373910E+0000 -6.959485E-0001
  1.062549E+0000  4.168616E-0001
  1.333546E+0000  5.026839E-0001
 -5.550472E-0002  1.340104E+0000
 -1.916422E+0000 -2.053990E+0000
  2.127430E+0000  1.441255E-0001
  1.504187E+0000 -9.850001E-0002
 -2.068782E+0000  1.848434E+0000
 -9.057949E-0001 -4.236546E+0000
 -9.947255E-0001 -7.601848E-0001
  3.005697E+0000  3.932350E+0000
 -2.004574E+0000 -4.158600E-0001
 -2.468095E+0000 -2.198549E+0000
  1.906445E+0000 -2.660230E+0000
 -3.728309E-0001  2.262012E+0000
  1.400285E+0000 -3.038371E+0000
 -2.975784E+0000  1.289118E+0000
  2.333661E+0000  1.005457E+0000
 -1.302176E+0000  4.701197E-0001
  4.862433E-0001  1.679644E-0001
 -1.217469E+0000 -1.222121E+0000
 -1.938456E+0000 -8.882411E-0001
  2.940288E+0000  2.111047E+0000
  1.078024E+0000  1.967108E-0001
 -1.202385E+0000  2.319870E+0000
 -1.823523E-0001 -3.181267E+0000
  1.768947E+0000  4.832680E-0001
 -4.128760E-0001  8.289742E-0001
  9.655156E-0001  8.474605E-0001
 -1.530076E+0000 -2.891263E-0001
  2.132417E+0000 -1.456101E+0000
 -3.966791E-0001 -1.266548E+0000
  5.661686E-0001  1.573506E+0000
 -1.135800E+0000 -2.885916E+0000
 -7.521341E-0001 -1.975324E+0000
  1.362941E+0000  7.386776E-0001
 -3.311957E-0001  3.889325E+0000
 -2.680076E+0000 -5.398198E-0001
 -1.201695E+0000 -3.902891E+0000
  3.202566E+0000 -2.781410E+0000
  2.176073E+0000  3.489957E+0000
 -3.700115E+0000  3.061331E-0001
 -2.014531E+0000 -2.948535E+0000
  1.640561E+0000 -1.156563E+0000
  1.258678E+0000  1.190578E+0000
 -7.498625E-0001  3.226317E+0000
 -1.240528E+0000 -4.684194E-0001
 -9.863541E-0001 -2.570952E+0000
  1.809931E+0000 -1.353860E+0000
 -7.200340E-0001  1.216971E+0000
 -6.744935E-0001 -2.235286E-0001
 -5.501671E-0001  2.239860E+0000
 -2.564611E+0000 -1.880705E+0000
 -7.579254E-0001 -1.660854E+0000
  4.678385E+0000  3.021429E+0000
 -1.730627E+0000  4.037467E+0000
 -3.621162E+0000 -3.154966E-0002
  1.479407E+0000 -4.240167E+0000
  1.075451E+0000  2.569713E+0000
 -8.339545E-0001  5.062369E+0000
 -3.875995E+0000  1.463591E-0001
  2.692441E+0000 -4.149365E+0000
  3.800642E+0000  2.937084E+0000
  7.883397E-0002  5.277295E+0000
 -3.609947E+0000 -9.629472E-0001
  1.000207E+0000 -6.676263E+0000
  3.234463E+0000  1.485016E-0001
  1.881185E+0000  2.178133E+0000
 -5.534619E+0000  1.245099E+0000
  1.147900E+0000 -4.639827E+0000
  3.806246E+0000  2.183947E-0002
 -8.396144E-0001  2.227712E+0000
 -7.703945E-0001 -1.649403E+0000
  3.030349E-0001 -1.956372E+0000
 -8.224297E-0001  1.654012E+0000
  3.447241E-0001  1.664678E+0000
 -6.443129E-0001 -7.422472E-0001
  4.108120E-0001 -1.206935E-0001
  1.015898E+0000  1.022184E+0000
 -4.159912E-0001  1.491453E+0000
 -8.551856E-0002  2.359333E+0000
 -2.084772E+0000 -1.694886E+0000
  1.917387E+0000  9.640384E-0001
  1.420928E+0000  2.135489E+0000
 -2.054761E+0000 -1.556982E+0000
  3.718733E-0001 -3.439212E-0001
 -4.740880E-0001 -3.631468E-0001
  3.639553E+0000  1.247929E+0000
  1.948056E-0002 -6.137258E-0001
  6.333009E-0002  9.915224E-0001
  2.587037E-0001 -1.269701E+0000
  8.033040E-0001  4.776536E-0002
 -1.121718E+0000  8.695783E-0001
  6.465922E-0001  2.714135E+0000
 -2.656919E-0001 -4.593428E-0001
  4.358835E-0001 -3.011797E+0000
  2.008833E+0000 -9.120084E-0001
 -2.053221E-0001  8.295933E-0002
  1.142332E+0000 -2.464075E-0001
 -4.159675E-0001  2.080349E-0001
 -1.139345E+0000 -1.917752E+0000
  1.185855E+0000 -1.335461E-0002
  6.174184E-0001  1.999723E+0000
 -2.379217E+0000  2.743868E+0000
 -5.571743E-0001 -3.017084E+0000
 -1.172799E+0000  2.309155E+0000
  3.725992E+0000  2.836863E-0002
 -2.629723E+0000 -4.277458E-0001
  7.141856E-0003 -8.064512E-0001
  7.213483E-0001 -2.999715E+0000
  5.959973E-0001  3.847604E-0001
  4.135910E-0001 -4.494645E-0001
 -3.653515E-0002  1.024690E+0000
 -4.142985E-0001  1.632268E+0000
 -3.495163E-0001 -1.952206E+0000
 -2.693937E+0000 -1.437730E+0000
  3.959191E+0000  4.031688E-0001
 -2.694461E+0000 -1.134788E+0000
 -3.530196E-0001 -5.681124E-0001
 -1.338338E+0000 -1.817853E+0000
 -1.102338E+0000  1.457447E+0000
  2.484713E+0000  2.700512E+0000
 -3.794099E+0000  2.040922E+0000
  2.937973E+0000 -3.419815E+0000
 -1.706390E+0000  3.019622E+0000
  4.032153E-0002  3.405042E-0001
  2.374069E+0000 -2.108692E+0000
 -1.926501E-0001  2.910957E+0000
 -1.624206E+0000 -7.944216E-0001
  5.790347E-0001  2.762683E-0001
  5.926246E-0002  6.629679E-0002
 -3.214174E+0000  1.636276E+0000
  3.030400E+0000 -2.161951E+0000
 -5.775237E-0002  7.551555E-0001
  1.725132E+0000  5.814812E-0001
 -5.911599E-0001 -2.041506E-0001
  7.587114E-0001 -1.741459E+0000
  2.316080E+0000  1.942340E+0000
 -2.244862E+0000  9.321812E-0002
  9.977138E-0001 -4.469837E+0000
  1.725763E-0001  2.611790E+0000
  3.103143E+0000 -3.472738E-0001
 -3.806039E+0000  2.764882E-0001
 -9.568637E-0001 -2.733666E+0000
  5.486176E-0001 -3.622070E+0000
  5.142807E-0001  2.297365E-0001
  9.933219E-0001  2.267727E+0000
 -3.015233E+0000 -1.243013E+0000
  3.673320E+0000  4.435963E-0002
  4.149262E+0000  2.050911E+0000
 -3.481214E+0000  3.556825E+0000
 -1.483262E-0001 -1.355584E+0000
  1.273097E+0000 -3.331993E+0000
  3.746007E-0001 -5.007185E-0001
  4.226109E-0001 -1.105635E+0000
  1.939209E-0001 -1.096439E+0000
 -3.741732E-0002  4.394908E-0001
  2.756316E+0000  6.801723E-0001
 -2.771429E+0000  3.811577E+0000
  1.426682E+0000  5.407435E-0001
 -1.156012E+0000  3.772066E-0001
  1.396147E+0000 -1.848656E-0001
 -1.431011E+0000 -4.327636E-0001
  3.836470E-0001  1.454911E-0001
 -2.439382E-0001 -1.957486E+0000
  1.480226E-0002 -1.156346E-0001
  6.332702E-0001  2.565999E+0000
 -1.888978E+0000 -1.530918E+0000
 -9.558689E-0003 -1.261994E+0000
  8.661769E-0001 -2.879287E-0003
 -5.655992E-0001 -6.407509E-0001
 -1.676238E+0000 -1.889471E+0000
  2.888267E+0000 -1.485704E+0000
 -7.837679E-0001  2.050706E+0000
 -7.915058E-0001 -1.606448E-0001
 -1.954509E+0000 -1.564138E+0000
  2.782594E+0000  7.929841E-0001
 -2.003169E-0001  3.161195E+0000
 -2.058640E+0000  1.176127E+0000
 -1.310447E+0000 -2.407282E+0000
  3.250959E+0000  1.062320E+0000
  4.858537E-0001  4.856701E+0000
 -1.456146E+0000  1.939734E+0000
 -3.715319E-0002 -3.368581E+0000
  6.151387E-0001 -1.724769E+0000
  1.125118E+0000  2.617282E+0000
 -1.957763E+0000  1.051695E+0000
 -7.596274E-0001 -2.688737E+0000
  1.156738E+0000 -1.545498E+0000
  1.736424E+0000  2.499877E+0000
 -4.353522E-0001  1.445969E+0000
 -2.663269E+0000 -3.203898E+0000
  7.528140E-0001 -2.926686E+0000
  1.513566E+0000  7.568309E-0001
 -2.487373E-0001  2.989169E+0000
 -1.849904E+0000 -1.671146E+0000
  6.742356E-0001 -2.400622E+0000
  7.059768E-0002  2.384894E+0000
 -8.283003E-0001  7.550380E-0001
  2.531856E-0002 -1.919751E+0000
  1.691943E+0000 -1.668127E+0000
 -9.360721E-0001 -2.027537E+0000
  4.603144E-0001  1.596865E+0000
  1.194850E+0000  1.407801E+0000
 -3.355336E+0000 -8.664486E-0001
  8.836135E-0001 -3.421874E+0000
  1.938510E+0000  3.086915E-0001
  6.558051E-0002 -3.659625E-0001
 -3.009590E+0000  2.239468E+0000
 -1.325566E+0000 -3.981284E-0001
  3.178479E+0000 -1.806161E+0000
 -2.430226E+0000  2.177154E+0000
  3.100594E-0002 -2.024978E+0000
 -2.081951E-0001 -2.754738E+0000
  7.227697E-0001  4.639054E-0001
 -1.240884E+0000 -5.560199E-0001
  4.557560E-0001 -4.397003E-0001
  2.230916E+0000 -5.261451E-0001
 -1.798535E+0000  2.574398E+0000
 -3.649670E+0000  1.105130E-0001
  1.086952E-0001 -2.335089E+0000
  1.470783E+0000  9.319249E-0001
  1.996364E+0000  4.716865E-0001
 -4.480640E+0000 -3.825127E-0001
  2.692310E+0000 -5.893978E+0000
  1.167274E+0000  3.230052E+0000
  1.265653E+0000  1.161780E+0000
 -3.191943E+0000 -1.074260E+0000
  7.565903E-0001 -1.198132E+0000
  4.309959E+0000  1.391681E+0000
 -6.637309E-0001  7.432440E+0000
 -3.291980E+0000 -9.301334E-0001
 -2.198914E-0001 -3.519599E+0000
  1.630596E+0000  1.336166E-0001
  2.950566E+0000  1.518416E+0000
 -4.498040E+0000  2.215888E+0000
  1.620118E+0000 -1.802929E+0000
  2.473075E+0000 -1.038743E+0000
  1.702214E+0000  2.725368E+0000
 -3.187854E+0000  7.884580E-0001
 -2.222155E-0001 -1.821572E+0000
 -1.539430E+0000 -3.030436E+0000
  2.704241E+0000  1.942099E+0000
 -1.064974E+0000  5.565830E+0000
 -4.393064E+0000 -1.875917E-0004
 -1.872562E+0000 -1.979309E+0000
  3.212199E+0000  3.590832E-0001
  2.538969E+0000  2.328945E+0000
 -1.485478E+0000 -1.018695E+0000
  3.085885E-0001 -9.109909E-0001
  2.624665E+0000 -1.120382E+0000
 -1.242342E+0000  5.607160E+0000
  3.227360E-0002  9.183180E-0001
 -3.170693E+0000 -4.902619E+0000
  4.774818E+0000  1.861339E+0000
 -2.139556E+0000  1.680540E+0000
 -3.728514E+0000 -1.727663E+0000
  4.838469E-0001 -7.669252E-0001
  1.622182E-0001  2.876127E+0000
  1.095023E+0000 -5.187550E-0001
 -2.669688E+0000 -1.490889E+0000
  1.504774E+0000 -6.109905E-0001
  1.068546E+0000  5.637781E-0001
  9.368163E-0001  3.367715E+0000
 -2.300114E+0000 -1.270344E+0000
 -3.261074E-0002 -4.195074E-0001
  2.035120E+0000  1.645759E+0000
 -1.740891E+0000 -4.560606E-0001
 -1.080969E+0000 -6.737878E-0001
 -1.360736E+0000 -2.010298E-0001
  1.550204E+0000  7.580166E-0001
  3.458566E-0001 -2.379200E-0001
 -3.248277E+0000 -1.148996E-0001
  1.830238E+0000 -2.126199E+0000
  1.188650E+0000  5.746473E-0001
 -4.345283E-0001  4.394539E+0000
 -1.808208E+0000  1.540591E+0000
 -1.313075E+0000 -2.258075E+0000
  3.370271E+0000  1.065203E+0000
 -6.258002E-0001  2.060092E+0000
 -4.279968E+0000 -2.470633E+0000
  3.428321E+0000 -4.862810E+0000
  1.950322E+0000  1.742799E+0000
  1.594871E-0001  2.794296E+0000
 -3.600754E+0000 -2.183057E+0000
  1.168376E+0000 -2.906275E+0000
  3.544208E+0000 -5.100229E-0001
 -1.749843E+0000  5.719866E+0000
 -2.502040E+0000 -1.039552E+0000
 -1.727677E+0000 -4.508518E+0000
  6.556977E+0000 -7.434320E-0001
 -2.072223E+0000  4.676952E+0000
 -3.670653E+0000  1.650599E-0001
  3.199325E+0000 -3.431968E+0000
  4.773849E+0000  1.976716E+0000
 -1.174614E+0000  4.745627E+0000
 -4.091814E+0000 -2.962716E-0002
 -1.285104E-0002 -3.717902E+0000
  3.963278E+0000  6.001019E-0001
 -1.721528E+0000  4.442046E+0000
 -3.914547E+0000 -1.825368E+0000
  1.912001E+0000 -1.804044E+0000
  2.549353E+0000  3.652149E+0000
  4.867210E-0001  1.994721E+0000
 -5.511466E+0000 -2.180200E+0000
  2.306884E+0000 -5.168914E+0000
  5.282545E+0000  1.679437E+0000
 -2.974793E+0000  5.979538E+0000
 -3.654030E+0000 -1.080588E+0000
  3.049645E+0000 -3.333045E+0000
  1.276124E+0000  1.898252E+0000
 -3.306096E-0001  4.468985E+0000
 -3.484585E+0000 -3.195054E-0001
  2.316888E+0000 -3.514629E+0000
  3.261580E+0000  7.068098E-0002
 -1.715530E+0000  4.088730E+0000
 -4.250868E-0001  3.030527E-0001
  9.989335E-0001 -2.108805E+0000
  1.158070E-0001  2.726033E+0000
  9.615351E-0001  1.698054E+0000
 -7.397324E-0001 -2.357524E+0000
 -1.687718E+0000 -2.531255E+0000
  1.438768E+0000 -8.402403E-0001
  1.372722E+0000  3.065525E+0000
 -2.042341E+0000  6.979627E-0001
 -1.361568E+0000 -3.367068E+0000
 -1.126949E+0000 -3.645044E-0002
  1.545487E+0000 -7.983871E-0001
 -1.907722E+0000  2.978103E+0000
 -5.432756E-0001  9.506751E-0002
  4.854247E-0001 -9.121645E-0001
 -7.440000E-0002 -1.908064E-0002
  5.373394E-0001  2.585241E+0000
  8.788706E-0001  1.451796E-0001
 -3.827359E-0001 -4.293509E-0001
 -8.268739E-0001  1.031583E+0000
 -5.444468E-0001 -1.603978E-0001
  1.999529E-0002 -2.744808E+0000
  4.197108E-0001  1.203913E+0000
  2.192762E+0000 -2.402299E-0001
 -3.025779E+0000  2.268851E+0000
  8.632235E-0001 -1.908673E+0000
 -2.641424E+0000  2.471674E+0000
  2.010060E+0000 -1.579627E+0000
 -2.162029E+0000  2.926453E+0000
 -1.345898E+0000 -7.093569E-0001
  1.959595E+0000 -1.338842E-0001
  9.769139E-0001  2.444374E+0000
  2.437467E+0000 -1.878162E+0000
 -3.289860E+0000  4.193637E+0000
 -7.951744E-0001 -1.080199E+0000
  7.695416E-0001 -7.083429E-0003
  1.927727E-0001  2.576499E+0000
 -1.110668E+0000  1.503874E+0000
 -3.065828E+0000 -1.366385E+0000
  2.680585E+0000 -1.259614E+0000
  1.622203E+0000  3.074926E+0000
 -1.158049E+0000  3.421003E+0000
 -2.349411E+0000 -4.752925E+0000
 -3.531689E-0001 -5.608337E+0000
  5.996824E+0000  5.147411E-0001
 -3.509928E+0000  5.537330E+0000
 -4.493909E+0000 -1.092714E+0000
  4.430466E+0000 -4.916509E+0000
 -9.539713E-0002  2.051387E+0000
  1.080316E+0000 -8.698397E-0001
 -3.679894E+0000  1.207562E+0000
  1.876341E+0000 -3.861997E+0000
  1.746960E+0000  2.583088E+0000
 -1.257646E+0000  2.429373E+0000
 -3.958395E-0001  2.539115E+0000
 -4.259435E-0001  2.691738E-0001
 -5.227765E-0001 -1.145767E+0000
  2.289539E+0000 -7.248913E-0001
 -2.603355E+0000  9.147287E-0001
  1.484567E+0000 -1.489781E+0000
  6.782586E-0001  9.160386E-0001
 -1.194875E+0000  6.523490E-0001
 -4.888159E-0001 -1.930095E+0000
 -5.849920E-0001 -2.787577E+0000
 -1.046784E+0000  7.351644E-0001
  1.047827E+0000  3.527419E-0002
 -2.043661E+0000  8.632666E-0001
  1.933791E+0000  6.322434E-0002
 -2.160344E-0001  2.475629E+0000
  9.201568E-0003 -1.442233E-0001
  1.003047E+0000  3.110517E+0000
 -9.989979E-0001  1.668742E+0000
  9.792370E-0001 -1.097969E+0000
 -3.080590E-0001 -1.274720E+0000
  1.188056E+0000 -2.121572E+0000
  2.430567E-0001 -7.150900E-0001
  2.229640E+0000  1.309610E+0000
 -7.290093E-0002 -3.798346E-0001
 -9.116792E-0001 -1.498466E+0000
 -5.477982E-0001  9.772369E-0002
  1.384005E+0000 -5.092938E-0001
 -1.870926E+0000 -2.465758E-0001
  1.467601E-0001  6.229659E-0001
  2.982994E+0000  7.216807E-0001
 -1.333072E+0000  6.538868E-0001
 -9.667487E-0001  5.723631E-0001
  1.149135E+0000 -1.246317E+0000
  1.749457E+0000 -1.770258E+0000
 -2.357169E-0001  2.568286E+0000
 -1.392727E+0000  1.034781E+0000
  1.374403E-0001 -4.053940E+0000
  1.481765E+0000 -2.941741E-0001
  2.001247E+0000  3.309821E+0000
 -2.996531E+0000 -2.833107E+0000
  7.763286E-0001 -2.044609E+0000
  1.282797E+0000 -1.610357E+0000
 -3.639983E-0001  3.216813E+0000
 -1.566440E+0000 -2.268866E+0000
 -2.300719E-0001  1.502030E-0001
  3.016531E+0000 -1.231975E+0000
 -2.185597E+0000  2.416622E+0000
  3.343226E+0000 -1.737404E+0000
 -1.538575E+0000  1.450237E+0000
  1.592596E-0001 -6.417724E-0001
 -3.173759E+0000 -9.829879E-0002
  1.319266E+0000  6.649680E-0001
 -6.380383E-0001  2.619365E+0000
 -2.133318E+0000  1.441420E+0000
 -4.826277E-0001  1.898271E+0000
 -2.851876E-0001 -1.891640E+0000
 -4.810077E-0001  1.837517E+0000
 -8.292514E-0001 -1.375945E+0000
 -5.437019E-0001 -3.796793E-0001
  2.261650E+0000  1.245977E+0000
  8.228400E-0002 -4.965557E-0001
 -1.326180E+0000 -2.288086E+0000
  1.241023E+0000 -2.133319E+0000
  1.443510E+0000  1.927501E+0000
  2.540224E+0000  1.361989E+0000
 -3.368321E+0000 -2.394866E-0001
  2.825973E+0000 -6.111947E+0000
 -1.380812E+0000  3.212675E+0000
  1.832145E+0000  4.117650E-0001
 -3.772914E+0000  2.389263E+0000
  2.096201E+0000 -2.648212E+0000
 -1.463319E+0000 -1.284318E+0000
  3.573900E+0000  1.642402E+0000
 -2.727707E+0000 -6.228475E-0001
 -3.781061E-0001 -2.007450E+0000
  2.610345E+0000  1.015888E-0001
 -5.856536E-0001  1.807662E+0000
 -1.008675E+0000 -1.173332E+0000
  1.058801E+0000 -5.672889E+0000
  2.704181E+0000  1.899813E+0000
  7.712710E-0001  1.286709E+0000
 -1.239127E+0000  1.221841E+0000
  1.530180E+0000  1.147177E+0000
  2.204872E+0000  4.954051E-0001
 -2.424345E+0000  1.516192E+0000
  3.444363E-0001  1.427969E-0001
  5.932870E-0001 -9.947504E-0001
 -2.353436E+0000  1.288748E-0001
  1.396584E+0000 -2.076242E+0000
 -1.198909E+0000 -5.599250E-0001
  4.949717E-0001 -3.126044E-0001
  1.915692E+0000 -4.436851E-0001
 -2.192608E+0000  1.421401E+0000
  2.905800E+0000  1.525457E+0000
 -3.194846E+0000  6.255091E-0001
  1.165957E+0000 -2.548441E+0000
  2.756195E-0001  1.552943E+0000
  3.997997E-0001  3.919212E+0000
 -2.576026E-0001 -7.667969E-0001
 -2.809012E+0000 -1.947692E+0000
  2.094175E+0000  1.117807E+0000
 -1.286723E+0000  2.106885E+0000
 -4.991823E-0001 -1.924181E+0000
 -2.447957E+0000  1.647832E-0001
  2.575479E+0000 -5.387953E-0001
  6.871321E-0002  1.823204E+0000
 -3.672254E+0000  5.932532E-0001
  7.504337E-0001 -3.144367E+0000
  3.172390E+0000 -9.618013E-0001
  1.062164E+0000  1.351491E+0000
 -3.857007E+0000  7.639679E-0001
  1.556284E+0000 -2.888321E+0000
 -5.846607E-0002 -4.946983E-0001
  9.317642E-0001  1.366591E+0000
 -2.935182E+0000  4.618288E-0002
  5.242762E-0001  4.372726E-0001
  1.497158E+0000  3.050132E+0000
 -1.942808E+0000 -3.814916E-0001
 -1.087358E-0001 -4.067672E+0000
  2.910167E+0000 -6.503652E-0001
  1.903946E-0001  4.479256E+0000
 -2.823451E+0000 -3.020490E+0000
 -5.382042E-0002 -4.512819E+0000
  4.235697E+0000  1.296829E+0000
 -3.068002E-0001  4.929294E+0000
 -1.250446E+0000  1.074406E+0000
 -7.453687E-0001 -5.248744E+0000
  3.598634E+0000 -1.221137E+0000
  6.506165E-0001  4.546816E+0000
 -3.040384E+0000  2.834196E+0000
 -2.708035E+0000 -2.997833E+0000
  2.572136E+0000  1.353030E+0000
  9.610326E-0001  1.619184E+0000
 -3.770573E+0000  2.481485E-0002
  5.764404E-0001 -2.108296E+0000
  1.353186E+0000 -8.076184E-0001
  1.937572E+0000  1.645944E+0000
 -2.753148E+0000  9.104657E-0001
 -3.412863E+0000 -5.712722E-0001
  3.135598E+0000 -3.275118E+0000
  2.318770E+0000 -1.619739E+0000
 -1.822333E+0000  6.025991E+0000
 -6.337593E-0001 -4.701895E-0001
 -1.994363E+0000 -3.896121E+0000
  3.057746E+0000  9.976212E-0001
  6.044614E-0001  2.169656E+0000
 -6.124171E+0000  2.601709E+0000
  1.045599E+0000 -3.848963E+0000
  1.176362E-0001  3.039828E+0000
 -7.211609E-0001  3.084321E+0000
 -1.533765E+0000  5.269962E-0001
 -1.747954E-0001  1.248909E+0000
  4.403015E-0002 -5.671396E-0001
  1.382804E+0000  1.237186E+0000
 -7.040070E-0001  1.720653E+0000
 -1.226526E+0000  2.334822E+0000
  1.215141E+0000  7.363050E-0001
 -7.783749E-0001 -2.421424E+0000
 -1.384878E+0000  2.082164E+0000
 -2.448995E-0001 -1.105387E+0000
 -1.994175E-0001  9.826578E-0001
  8.371242E-0002 -1.792411E-0001
  1.609391E+0000  3.770747E+0000
 -1.559591E+0000 -8.748701E-0001
  1.935988E-0001 -2.410630E+0000
  1.594607E+0000  1.935634E+0000
  9.456696E-0001  4.370150E+0000
 -1.923475E+0000 -4.518693E-0001
 -2.097987E-0001 -5.412123E+0000
  3.065956E+0000 -7.593091E-0002
  1.351031E+0000  2.824431E+0000
 -3.023688E+0000 -1.044643E+0000
 -9.663532E-0001 -1.874254E+0000
  3.506052E+0000 -1.343817E+0000
  4.181793E-0001  6.148873E+0000
 -3.774809E+0000  4.180225E+0000
 -9.059840E-0001 -5.993689E+0000
  1.859690E+0000 -3.563211E+0000
  2.681023E+0000  2.249665E+0000
 -1.611309E+0000  5.152967E+0000
 -1.697261E+0000 -3.375141E+0000
  2.193517E+0000 -2.892817E+0000
  1.853661E+0000  3.522551E+0000
 -1.943743E+0000  4.465991E-0001
 -1.633584E+0000 -2.635085E+0000
  3.173338E+0000 -1.965616E-0001
  1.200835E+0000  4.963982E+0000
 -4.120559E+0000  4.490563E-0001
  1.219924E+0000 -3.303439E+0000
  5.075168E-0001  3.255445E-0001
  1.579051E+0000  1.819314E+0000
 -3.446231E+0000  4.192674E-0001
  5.296926E-0001 -1.765872E+0000
  1.865169E+0000  1.366504E+0000
  2.313438E+0000 -4.001477E-0001
 -9.998969E-0001  2.831513E+0000
 -1.687765E+0000 -2.637920E+0000
 -6.774004E-0001  1.058122E+0000
  6.632555E-0002  2.113102E+0000
 -3.125355E+0000 -3.466370E+0000
  1.669373E+0000 -6.991199E-0001
 -8.005895E-0001  1.529461E+0000
 -3.709865E+0000  2.137329E+0000
  2.248525E+0000 -3.540587E+0000
 -9.929297E-0001  1.427994E+0000
  3.288465E+0000  1.641822E+0000
 -3.497449E+0000 -2.629428E-0001
 -3.583095E-0001 -3.605688E+0000
  2.283177E+0000  4.958110E-0001
  1.526268E+0000  1.610757E+0000
 -2.470017E+0000 -2.339715E+0000
  1.311490E+0000 -1.583883E+0000
  1.407717E+0000 -1.465763E+0000
 -1.301740E+0000  3.140738E+0000
 -7.601380E-0001 -6.735557E-0001
  8.809818E-0001  2.269666E-0001
 -7.567125E-0001  2.488883E-0002
  1.754378E+0000  3.271508E+0000
 -1.839374E+0000 -5.663285E-0002
 -1.966201E+0000 -1.466119E-0001
  2.819392E+0000 -1.471242E+0000
  2.348001E+0000  8.643966E-0001
 -1.081087E+0000  1.320726E+0000
 -1.302493E+0000 -4.439411E-0001
  9.885021E-0001 -1.968889E+0000
 -2.490039E-0001 -8.672650E-0001
  1.191553E+0000 -7.649778E-0001
 -2.559024E+0000  7.019824E-0001
  9.548182E-0001 -4.522686E+0000
  4.620029E-0002 -1.468049E+0000
  1.590901E+0000  3.646216E+0000
 -1.054073E+0000  3.753388E-0001
  1.470597E-0001 -1.359488E+0000
 -1.735014E-0001 -1.575751E-0001
  1.434836E+0000  2.504047E+0000
 -1.169254E+0000 -4.891375E-0001
 -2.848325E+0000 -3.881742E-0001
  2.012151E+0000  1.430594E+0000
  4.015399E-0002  2.703715E+0000
 -4.514763E+0000 -1.274515E+0000
  8.031835E-0001 -3.152434E+0000
  7.001377E-0001  7.646029E-0002
 -1.183665E-0001  4.052394E+0000
 -1.796854E+0000  2.722905E-0001
  8.045449E-0002 -3.220020E+0000
  1.527850E-0001 -2.057802E+0000
  3.178467E+0000  4.502999E-0001
 -2.594521E+0000  4.534692E+0000
  2.215602E+0000 -1.622822E+0000
  3.999851E-0001 -1.949285E+0000
  2.684847E+0000  2.876050E+0000
 -1.650183E+0000  4.011320E-0001
 -1.851461E+0000 -4.083223E+0000
  3.004872E+0000 -2.247676E+0000
 -6.504055E-0001  2.827623E+0000
 -5.871688E-0001  1.834691E+0000
 -7.150601E-0001  3.258835E-0001
  1.921763E+0000 -1.338007E+0000
  3.444766E+0000  1.240955E+0000
 -2.964541E+0000  3.181380E+0000
 -6.660551E-0001 -2.372496E+0000
  1.819715E+0000 -1.591461E+0000
  1.476947E+0000  1.682918E+0000
  2.896846E-0001 -3.463874E-0001
 -1.782858E+0000  9.639064E-0001
 -9.347434E-0001 -2.033297E+0000
 -7.460215E-0002 -4.554821E-0001
  4.171538E+0000  8.716106E-0001
 -2.722422E+0000 -7.221726E-0001
 -2.558311E-0001  2.161660E-0002
  2.237647E+0000 -8.241012E-0001
 -3.944351E-0001  7.643826E-0001
  3.800374E-0001 -1.037115E+0000
  3.531020E-0001 -2.509209E+0000
 -1.826891E+0000  1.068446E-0001
  8.181365E-0001 -2.137303E-0001
  1.451103E+0000 -2.238284E+0000
 -2.751805E+0000 -3.196635E-0001
  2.941506E+0000 -1.809803E+0000
 -1.915739E+0000  3.041265E-0001
  2.204597E+0000 -1.477766E+0000
 -1.265061E+0000  7.812767E-0001
  9.483879E-0001 -6.788957E-0001
 -2.071548E+0000 -1.119153E+0000
  1.475232E+0000 -2.016154E-0001
  3.033661E+0000  7.573840E-0001
 -9.380416E-0001  3.503864E-0002
 -2.904797E-0001 -3.930291E-0001
 -1.948676E+0000 -8.260373E-0001
 -1.718584E-0001  4.255987E-0001
  2.097052E+0000 -5.532067E-0001
 -1.079596E+0000  3.143224E+0000
  9.538814E-0001 -1.923030E+0000
 -3.007971E+0000 -1.521334E+0000
  3.668682E+0000 -1.209754E+0000
  4.274526E+0000  1.555168E+0000
 -4.888210E+0000  2.442870E-0001
  6.830410E-0001 -3.770682E+0000
  5.124503E-0001 -5.346348E-0001
  8.037974E-0001  1.934480E+0000
 -1.920726E+0000  3.157657E+0000
  1.130617E+0000 -1.198950E+0000
  1.325698E-0001  8.710897E-0002
  2.728883E+0000 -1.943923E+0000
 -1.769728E+0000  3.726523E-0001
  1.558780E+0000 -1.700805E+0000
  1.966205E+0000 -5.859266E-0001
  5.868502E-0001 -1.293980E+0000
  1.678259E+0000  2.868618E+0000
 -2.831624E+0000  8.644195E-0001
 -2.540134E+0000 -2.185289E+0000
  4.018494E+0000  1.491210E-0001
 -1.831637E-0001  2.843682E-0001
 -2.302709E+0000 -1.135684E+0000
 -1.198701E-0001 -3.231284E+0000
  1.886009E+0000 -1.381142E-0001
 -1.288277E+0000  3.750021E+0000
 -8.657848E-0002 -2.470534E+0000
  1.502358E-0001 -3.375224E+0000
  3.331044E+0000  2.011832E+0000
 -8.019687E-0001  7.095131E+0000
 -1.662355E+0000 -2.618595E+0000
 -1.837630E+0000 -4.726674E+0000
  5.041267E+0000 -8.587142E-0001
 -1.269203E+0000  3.614486E+0000
 -1.427205E+0000  6.461473E-0001
 -8.864944E-0001 -2.572548E+0000
  1.696218E+0000 -5.314987E-0002
  2.404540E+0000  2.951155E+0000
 -2.253108E+0000  2.447210E+0000
 -1.099449E+0000 -2.602591E+0000
  3.150430E+0000 -1.053070E+0000
 -8.379963E-0001  1.959873E+0000
 -2.056524E+0000  7.124477E-0002
  1.615255E+0000 -4.013822E+0000
  1.115460E+0000  2.108063E+0000
 -1.357241E+0000 -1.954721E+0000
 -2.281013E+0000  3.052834E-0001
  2.158476E+0000 -1.078339E+0000
  1.633784E+0000  3.239194E+0000
  2.565697E-0001  1.992742E+0000
 -4.048323E+0000 -1.644772E+0000
  2.561955E+0000 -3.072667E+0000
  3.018054E+0000  2.280985E-0001
  1.106840E+0000  4.120413E+0000
 -4.033588E+0000  3.033533E+0000
 -4.674972E-0001 -4.248721E+0000
  1.218205E+0000 -1.511839E+0000
  1.703376E+0000  2.857163E+0000
 -2.220594E+0000  3.635515E+0000
  2.117451E-0002 -2.659897E+0000
  4.523382E-0001 -1.869499E+0000
  4.764678E+0000  4.381073E+0000
 -2.945116E+0000  1.475814E+0000
 -2.514265E+0000 -3.378572E+0000
  4.345257E+0000 -1.864440E+0000
  9.393105E-0001  3.563100E+0000
 -9.138437E-0001  2.782736E+0000
 -2.774139E+0000 -1.415344E+0000
  1.361007E-0001 -1.993827E+0000
  3.913832E+0000  2.108660E+0000
 -1.338934E+0000  4.312774E+0000
 -4.361427E+0000 -7.861126E-0001
  1.769680E+0000 -5.112539E+0000
  3.949518E+0000  2.725174E+0000
 -4.092086E+0000  5.896803E+0000
 -2.935549E+0000 -3.890453E+0000
  3.796674E+0000 -6.061515E+0000
  1.716550E+0000  4.623235E+0000
  1.117164E+0000  3.118236E+0000
 -4.900287E+0000  3.264149E-0001
  2.962404E+0000 -6.191530E+0000
  7.706415E-0001  1.479300E+0000
  3.459622E-0001  4.629574E+0000
 -4.940904E+0000 -1.633445E+0000
 -1.297390E+0000 -5.571221E+0000
  7.090958E+0000  1.066980E-0001
 -1.925971E+0000  4.770513E+0000
 -4.739538E+0000 -1.512546E-0001
 -1.076264E+0000 -3.421501E+0000
  5.682719E+0000  1.399622E-0001
  6.561957E-0001  4.595275E+0000
 -3.816366E+0000  3.628801E+0000
 -2.006718E+0000 -4.132308E+0000
  3.462253E+0000 -1.430824E+0000
  4.123744E-0001  4.095527E+0000
 -2.990824E+0000 -6.438591E-0001
 -7.755965E-0001 -1.468883E+0000
  3.413831E+0000 -5.016919E-0001
 -1.043894E+0000  1.985498E+0000
 -3.335061E+0000 -8.915683E-0001
  1.776472E+0000 -9.558978E-0001
  1.548807E+0000 -1.243037E-0001
 -2.708314E+0000  2.819403E+0000
 -4.210632E-0001 -8.272321E-0001
  2.619891E-0001  3.291899E-0001
  2.174232E+0000  5.933317E-0001
 -3.139400E+0000  2.283294E+0000
 -6.497802E-0001 -6.037597E-0001
  3.257977E-0001 -4.412330E-0001
  3.094657E-0001  2.137916E+0000
 -2.526771E-0001 -1.400153E+0000
  4.523150E-0001 -3.101059E-0001
 -7.724836E-0001  2.728784E-0001
 -4.970584E-0001  9.446352E-0001
  9.131031E-0002 -2.760189E+0000
 -1.487464E+0000 -4.230509E-0001
  2.157233E+0000  3.664410E+0000
 -2.313489E+0000  1.656608E+0000
 -1.666694E+0000 -3.176315E+0000
  2.915412E+0000 -3.413176E+0000
  1.772155E+0000  2.465702E+0000
 -3.449780E+0000  1.350223E+0000
 -1.356219E+0000 -8.062928E-0001
  1.032974E+0000 -1.848706E+0000
  1.625997E+0000 -2.861436E-0001
 -2.393327E+0000  2.644729E+0000
  1.919280E+0000  1.897597E-0002
 -1.239688E+0000 -1.486242E+0000
 -1.934587E-0002 -1.290638E+0000
 -8.124445E-0001 -3.636943E-0001
  1.214613E-0001 -7.751646E-0001
 -6.415617E-0002  3.729847E+0000
  3.162968E-0001 -2.599689E+0000
 -2.253405E+0000 -5.347176E+0000
  3.425877E+0000  1.735874E+0000
  1.203899E+0000  2.520700E+0000
 -3.337433E+0000  1.813506E+0000
  1.865860E+0000 -3.872165E+0000
 -5.808520E-0001 -1.542902E-0001
  1.435865E+0000  3.818065E+0000
 -2.572648E+0000 -9.168935E-0001
 -1.791558E+0000 -3.583117E+0000
  3.305065E+0000 -4.762909E-0001
 -8.148113E-0001  4.522760E+0000
 -1.369948E+0000 -1.302437E+0000
 -1.774495E+0000 -5.752336E-0001
  2.936616E+0000 -3.094578E-0001
  9.810116E-0002  5.043397E-0001
 -3.041391E+0000  1.079237E+0000
  1.696927E+0000 -1.028199E+0000
  3.828238E-0001  2.200857E+0000
 -1.240146E+0000  1.740602E+0000
 -2.113489E+0000  5.442170E-0001
  1.951889E-0001 -3.323476E+0000
  2.173909E+0000 -1.287983E+0000
 -8.679245E-0001  5.476814E-0001
  8.298902E-0001  5.660533E-0003
 -1.200237E+0000 -1.204179E+0000
  2.017642E+0000 -1.970595E+0000
 -4.333965E-0001 -2.334795E-0001
 -3.282407E+0000  1.969306E+0000
  2.994205E+0000 -2.103051E+0000
 -1.877032E+0000  2.744456E+0000
  4.507214E+0000 -6.171614E-0001
 -4.630097E+0000 -9.791174E-0001
  1.161331E+0000  1.638594E+0000
  4.312283E-0001  3.192207E-0001
 -1.978403E+0000 -4.197787E-0001
 -2.182359E+0000  6.296746E-0001
  2.486366E+0000 -2.697739E+0000
 -2.046265E-0001  6.994383E-0001
  9.416533E-0001 -2.922181E-0001
 -1.557060E+0000 -2.404353E+0000
 -1.148792E+0000 -1.170315E+0000
  2.817059E+0000 -1.296980E+0000
 -7.267814E-0001  5.051755E-0001
 -2.067586E+0000  5.653896E-0001
  4.960435E-0001 -2.493298E+0000
  1.797411E+0000  9.605680E-0001
  6.981031E-0001  9.492319E-0001
  2.228441E-0001 -7.668606E-0002
  1.295441E-0001 -3.847641E+0000
  2.114651E+0000 -7.934498E-0001
 -1.036754E+0000  1.079934E+0000
  3.267056E-0001  1.856378E+0000
 -2.970045E+0000  1.411731E+0000
 -1.712868E+0000 -1.688288E+0000
  1.747015E+0000  3.966411E-0001
 -1.060890E+0000  9.124777E-0001
 -1.449942E+0000 -4.828642E-0001
  5.094794E-0001  3.585852E+0000
 -2.981799E-0001 -6.745363E-0001
  1.070082E+0000  1.978285E+0000
  1.902495E-0001 -8.240856E-0001
 -2.106674E+0000 -5.978709E-0001
  1.057842E+0000  4.640835E-0001
 -1.023912E+0000 -2.691518E-0001
  7.678466E-0001  7.371933E-0001
 -8.663384E-0001  1.268671E+0000
 -1.792822E+0000  1.794212E+0000
  8.382559E-0001  4.416520E-0001
 -3.111232E+0000  1.018683E+0000
  7.270268E-0003 -1.734454E-0001
  1.114044E+0000 -1.352082E+0000
 -1.700122E-0001  2.680606E+0000
 -2.363334E+0000  1.884516E+0000
  2.200127E+0000 -4.927090E+0000
  2.122449E+0000  4.601290E+0000
 -3.016856E+0000  1.633423E+0000
 -3.657019E-0001 -3.810795E+0000
 -1.451911E-0001 -1.928038E+0000
  3.197006E+0000  2.958546E+0000
  8.558185E-0002  3.005998E+0000
 -4.505332E+0000 -1.460068E+0000
  1.608262E+0000 -2.149515E+0000
  2.095221E+0000  3.771431E-0001
 -2.059094E+0000  1.009758E+0000
 -1.288638E+0000  1.140663E-0001
  2.540514E+0000 -2.201407E+0000
  6.697239E-0001  2.826451E+0000
 -2.244527E+0000 -1.162384E+0000
  2.417835E+0000 -1.326321E+0000
  6.741555E-0001  2.912644E-0001
  2.019162E-0001  3.272303E+0000
 -2.152196E+0000 -2.323025E+0000
  1.944522E+0000 -1.554564E+0000
  1.958956E+0000 -7.898048E-0001
 -6.559675E-0001  3.248682E+0000
 -8.165245E-0001  1.545227E+0000
  6.276671E-0001 -1.513951E+0000
  4.527436E-0001  1.063711E+0000
  7.810523E-0001  4.022987E-0001
 -2.527249E+0000 -7.714781E-0001
 -3.731512E-0001 -7.177796E-0001
 -5.627106E-0001 -4.217041E-0001
  4.635951E-0001  2.595463E+0000
 -9.405259E-0001  2.844356E-0001
 -1.182717E+0000 -3.488244E+0000
  1.809319E+0000  4.828389E-0001
 -8.286311E-0001 -8.194459E-0002
 -2.232843E+0000  3.582793E-0001
  2.123332E+0000 -6.062313E-0001
 -1.555587E+0000  2.282264E+0000
  1.202996E+0000  2.048245E+0000
  3.496607E-0001 -2.995134E+0000
  8.084146E-0001  9.925619E-0001
 -1.302581E+0000  4.048878E+0000
 -1.648939E+0000 -1.718723E+0000
  1.443466E+0000 -4.187721E+0000
  5.243576E-0001  2.066284E+0000
 -1.332794E+0000  1.344073E+0000
 -2.342002E+0000 -4.804223E+0000
  2.701780E+0000 -1.423513E+0000
  2.514950E-0001  2.271373E+0000
 -3.816467E+0000  5.798723E+0000
 -4.457953E-0001 -2.869141E+0000
 -2.553435E-0001 -6.984035E-0001
  6.621358E-0001 -1.157384E-0001
 -1.168293E-0001 -2.529607E+0000
  1.245993E+0000  8.859761E-0001
 -6.530294E-0001 -1.304009E-0001
 -8.592284E-0001  2.002961E+0000
  1.015295E+0000 -2.521897E+0000
 -1.791332E+0000 -3.904935E-0001
  1.364432E+0000  1.786577E+0000
  1.786996E+0000  3.751796E-0001
 -2.818891E+0000  4.228336E+0000
 -2.232585E+0000 -2.325364E+0000
  1.795322E+0000 -5.033543E-0001
  3.748541E-0003  2.115115E+0000
 -8.267017E-0001  1.840250E+0000
 -3.663013E+0000 -3.686746E+0000
  6.719493E-0001 -2.203828E+0000
  3.973124E+0000  2.563566E+0000
 -2.414180E-0001  3.270950E+0000
 -3.991274E+0000 -4.823751E-0001
  7.617355E-0001 -5.505833E+0000
  3.016762E+0000  2.037474E+0000
  2.082276E+0000  3.580102E+0000
 -1.165315E+0000  9.913551E-0001
 -1.009203E+0000 -3.082529E+0000
  5.625277E+0000 -2.623088E-0001
 -2.653303E-0001  6.251848E+0000
 -6.662782E-0001  6.693829E-0001
 -7.295402E-0001 -3.636941E+0000
  5.739261E-0001  1.503848E+0000
  1.746586E+0000 -1.135136E+0000
 -2.021770E+0000  1.036725E+0000
  3.344075E+0000 -1.897116E+0000
 -2.335712E+0000  1.043242E+0000
  3.292118E+0000  1.157527E-0001
  1.803904E+0000  1.462165E-0001
  1.097557E+0000  2.139622E+0000
 -1.661019E+0000  6.155332E-0001
 -2.983707E+0000 -1.964719E+0000
  3.029820E+0000 -1.795891E+0000
 -2.923594E+0000  2.031116E+0000
  3.651809E-0001  5.854531E-0001
  3.740782E-0001 -2.603204E+0000
  2.439704E-0001  1.607178E+0000
  7.007775E-0001  3.051798E+0000
 -1.761337E+0000 -1.049654E+0000
 -1.994455E+0000 -2.758559E+0000
  2.421379E+0000 -5.676373E-0001
  9.304581E-0001  4.234498E-0001
 -5.393049E-0001  2.834427E+0000
 -1.000981E+0000 -2.643998E+0000
 -9.076569E-0001  1.159064E+0000
  2.810819E+0000  1.934958E+0000
 -3.352024E+0000  8.687061E-0001
 -1.491745E+0000 -2.929039E+0000
  7.014867E-0001 -4.201884E-0001
  1.169785E+0000 -6.215330E-0002
  1.182199E+0000  9.575114E-0001
 -1.897106E+0000  1.798701E+0000
  1.588916E+0000  7.318078E-0002
  2.316011E+0000  2.323841E-0001
  1.510386E+0000  2.059852E-0001
 -1.242421E+0000 -1.803365E+0000
 -3.346908E-0002  9.762588E-0001
  1.922148E+0000  1.752826E+0000
  6.513275E-0001 -1.568985E+0000
  1.741795E-0001  2.095282E+0000
 -7.329903E-0001 -1.305273E+0000
  9.006043E-0001 -8.345502E-0001
 -1.255911E+0000  2.982175E+0000
 -4.899556E-0001 -4.750168E-0001
  1.082659E+0000  3.903633E-0001
  1.124875E+0000  1.550634E+0000
 -2.781252E+0000  1.230897E+0000
 -5.463790E-0001 -3.090702E+0000
  1.528149E+0000 -2.950482E+0000
 -8.753960E-0001  1.197229E+0000
 -2.473070E+0000 -2.563494E+0000
  4.984945E-0001 -2.683786E+0000
  4.533465E+0000  2.301666E+0000
 -2.819028E+0000  1.902385E+0000
 -3.842408E+0000 -4.761962E+0000
  3.191285E+0000 -4.184639E+0000
  5.327377E-0001  3.037811E+0000
 -7.873206E-0001  4.078457E+0000
 -4.148876E+0000 -1.982461E+0000
  4.490807E+0000 -2.728475E+0000
  3.150230E+0000  2.070531E+0000
 -2.891816E+0000  2.848021E+0000
 -1.243083E-0001 -1.742379E+0000
  8.696938E-0001  1.786539E+0000
  1.545661E+0000  1.133974E+0000
 -5.129309E+0000  3.415303E+0000
 -3.815818E-0001 -2.616960E+0000
  2.686083E+0000  2.086749E+0000
 -9.476655E-0001  2.350757E+0000
 -3.093045E+0000 -1.393647E+0000
  3.913096E+0000 -1.520549E+0000
  1.176445E+0000  1.523074E+0000
 -3.316858E+0000  2.637601E+0000
  1.783190E+0000  2.901246E-0001
  3.170758E-0001 -2.239158E+0000
  6.657067E-0001  4.318037E+0000
 -1.650518E+0000 -1.124321E-0001
 -1.912094E+0000  3.483171E-0001
  2.332576E+0000 -1.089016E-0001
  9.122663E-0001  5.051164E+0000
 -3.693982E+0000  2.720586E+0000
 -1.718767E+0000 -2.306914E+0000
  5.645633E+0000 -9.065974E-0001
  4.022645E-0001  5.795822E+0000
 -1.747301E+0000 -2.949481E+0000
 -6.373929E-0001 -1.795750E+0000
  3.108479E+0000 -2.856493E+0000
  1.741964E+0000  2.134854E+0000
  6.249520E-0002 -3.472892E-0001
 -4.543790E+0000  1.312550E+0000
  2.028025E+0000 -1.135767E+0000
  1.227905E+0000  3.922936E+0000
 -1.099839E+0000  5.147574E+0000
 -1.985933E+0000 -3.533270E+0000
  4.367907E-0001 -2.376541E+0000
  3.521028E+0000  2.847849E+0000
 -2.583335E+0000  3.162827E+0000
 -2.637182E+0000 -2.538438E+0000
  1.484136E+0000 -2.712422E+0000
  1.027604E+0000  1.895480E+0000
 -2.354856E-0001  2.087547E+0000
 -2.667362E+0000 -6.694893E-0001
  7.153382E-0001 -3.522724E-0002
  3.422125E-0001 -4.311041E-0001
 -7.871236E-0002 -1.704359E-0001
  7.307472E-0001 -1.683794E+0000
  4.645301E-0001  3.460127E+0000
 -3.726024E-0001  1.383083E+0000
 -2.155140E+0000  1.159899E+0000
  9.250665E-0001 -9.349443E-0001
 -7.184829E-0002  1.254937E+0000
 -3.150689E-0001 -2.386398E+0000
  9.509914E-0001 -3.290870E+0000
  2.950589E-0001 -7.778664E-0001
  6.383230E-0001  2.179812E+0000
 -8.107492E-0001 -9.474979E-0001
 -9.256288E-0002 -2.407866E+0000
 -4.827763E-0001  1.775632E+0000
  1.150745E+0000  3.158489E+0000
 -2.496521E+0000  1.828759E+0000
  1.965855E-0002 -2.452160E+0000
  1.077812E-0001  7.444653E-0001
  2.969063E+0000 -4.645533E-0001
 -3.158192E+0000  2.356981E+0000
 -2.698218E+0000 -1.696641E+0000
  2.539279E+0000 -2.451227E+0000
  2.558626E-0001  1.581313E+0000
 -1.552308E-0001  1.070145E+0000
 -3.497376E-0001 -2.507199E+0000
  7.188281E-0001  1.175540E+0000
  7.393694E-0001  1.933736E+0000
 -2.247886E+0000  1.275264E+0000
 -7.449463E-0001 -2.773441E-0001
  1.629297E+0000 -9.583371E-0001
 -5.364017E-0001  1.187897E+0000
 -4.653040E+0000  5.700842E-0001
  1.817068E+0000 -2.242042E+0000
  1.460761E+0000  2.832400E+0000
 -9.162830E-0001  2.275553E+0000
 -2.568742E+0000 -1.434592E+0000
  5.705278E-0001 -5.117495E+0000
  3.086793E+0000  2.026774E+0000
 -1.094589E+0000  4.541548E+0000
 -4.659055E+0000 -2.602267E+0000
 -5.191953E-0001 -1.217210E+0000
  3.958611E+0000  1.091804E+0000
 -3.757631E-0001  3.698552E+0000
 -1.573158E+0000 -3.014774E-0001
 -2.105491E-0001 -8.128369E-0001
  1.165065E+0000 -7.776806E-0002
 -1.303445E-0001  2.294200E+0000
  2.195071E-0001  4.222375E+0000
 -2.381052E+0000 -9.255937E-0001
  1.304277E+0000 -3.328900E+0000
  2.292408E+0000  3.112417E+0000
 -2.604749E+0000  2.436451E+0000
 -2.176560E+0000 -1.627533E+0000
  2.303385E+0000 -1.685169E+0000
  1.534967E+0000  2.530584E+0000
  1.100942E+0000  1.018727E+0000
 -1.048185E+0000 -6.876935E-0002
  1.843500E+0000 -5.166495E+0000
  8.165907E-0001  1.123208E+0000
 -1.342845E-0001  1.487479E+0000
 -1.690034E+0000  4.813637E-0001
 -2.184957E+0000 -7.169068E-0002
  4.174266E+0000 -8.375289E-0001
 -1.895428E+0000  3.198642E+0000
  7.417465E-0001 -3.206713E+0000
 -3.458313E+0000 -2.123804E+0000
  2.007725E+0000  8.787938E-0001
 -2.884618E+0000  3.831961E+0000
 -1.874907E+0000 -1.090272E+0000
  1.547711E+0000 -1.269498E+0000
  2.138911E+0000  1.362277E+0000
 -1.643724E+0000  2.349896E+0000
 -2.709801E+0000  1.459910E-0001
  1.747884E+0000 -2.892271E+0000
  7.581828E-0001  2.580138E+0000
 -6.412860E-0003  2.512680E+0000
 -3.816127E-0001 -2.454091E+0000
 -1.612845E+0000  2.967803E-0001
  5.759657E+0000  2.896324E+0000
 -1.877507E+0000  2.443093E+0000
 -2.270085E+0000 -3.347176E+0000
  1.452770E+0000 -2.789321E+0000
  1.945157E+0000  5.061937E+0000
 -2.019958E+0000  5.645725E+0000
 -4.691982E+0000 -3.363677E+0000
  9.081756E-0001 -7.559928E+0000
  3.995443E+0000  4.902439E+0000
 -5.769649E-0001  6.671483E+0000
 -4.931884E+0000 -4.223933E+0000
 -8.188937E-0001 -4.936031E+0000
  6.947035E+0000 -1.513231E-0001
  2.827170E-0001  4.703398E+0000
 -5.215212E+0000  5.375065E-0001
  3.175603E-0001 -3.000577E+0000
  4.543466E+0000 -3.719218E-0001
 -2.841855E+0000  3.578887E+0000
 -1.004874E+0000 -1.423321E+0000
  2.338446E+0000 -2.228493E+0000
  1.206736E+0000  1.330927E+0000
 -1.445072E+0000  2.304893E+0000
 -1.782632E+0000 -3.275548E+0000
  6.375560E-0001 -2.581652E+0000
  4.011860E+0000  4.869940E-0001
 -3.450973E+0000  3.932461E+0000
 -1.038270E+0000 -1.667740E+0000
  1.204161E+0000 -1.658592E+0000
  3.435141E+0000  3.523986E+0000
 -1.328656E+0000  3.809415E+0000
 -1.910054E+0000 -1.950508E+0000
  1.427249E+0000  3.140436E+0000
  6.182895E-0001  2.326171E+0000
 -3.221980E+0000 -9.576898E-0001
  3.141714E-0001 -2.616836E+0000
  7.537616E-0001 -7.427885E-0001
  2.978769E+0000  1.089318E+0000
 -3.415048E+0000  2.977915E+0000
  1.644536E+0000 -2.693487E+0000
  8.901184E-0001 -1.542792E-0001
  3.784806E-0001 -1.064406E+0000
 -2.830915E-0001 -2.721877E-0001
 -1.168048E+0000  5.487387E-0002
  5.816900E-0001 -1.645105E+0000
  1.199798E+0000  4.350601E-0001
 -2.109773E+0000  1.604188E+0000
  1.086911E+0000 -6.749581E-0001
  3.474989E+0000 -1.642437E+0000
  2.406903E-0002  2.671783E+0000
 -3.519607E+0000 -1.774702E+0000
  9.054121E-0001 -7.443460E-0001
  5.662692E+0000  6.655467E-0001
 -5.438467E+0000  2.238576E+0000
 -8.367984E-0001 -2.713361E+0000
  2.949012E+0000 -3.823352E+0000
 -1.124391E+0000  3.833349E+0000
 -1.351052E+0000 -1.042183E-0001
 -1.407191E+0000 -4.031056E+0000
  2.736531E+0000  1.337670E+0000
 -4.180103E-0001  3.179338E+0000
 -2.022287E+0000 -1.953877E+0000
 -4.045298E-0002 -2.613251E+0000
  1.119410E+0000  1.959366E+0000
  1.348505E+0000  5.134230E-0001
 -4.229561E+0000  4.522028E-0001
  1.393747E-0001 -3.049282E+0000
  4.139264E+0000 -2.524169E+0000
 -1.164174E+0000  2.197667E+0000
 -2.525098E+0000  2.010596E+0000
  1.941464E+0000 -2.498367E+0000
  1.975951E+0000 -3.453225E-0001
  6.770038E-0001  3.207797E+0000
 -1.274203E+0000 -1.783908E-0001
  9.808291E-0001 -3.245616E+0000
  1.758201E+0000  9.568186E-0001
 -1.060840E+0000  1.916457E+0000
 -6.811842E-0001 -3.167733E+0000
 -1.344255E-0001 -3.966731E+0000
  1.218435E+0000 -1.424926E+0000
  1.584692E+0000  5.018050E+0000
 -3.578714E+0000  2.469780E+0000
  1.911266E+0000 -2.486772E+0000
  1.856831E+0000  8.208087E-0001
  1.494660E+0000  1.040599E+0000
 -1.288957E+0000 -3.127856E+0000
  2.766153E+0000  2.752599E-0001
  6.181029E-0001  4.459381E+0000
  7.115554E-0001  1.950756E+0000
  1.392002E-0002 -2.395941E+0000
  6.070224E-0001 -1.586536E+0000
  6.901191E-0002 -7.614182E-0001
  9.165227E-0001 -1.252381E+0000
  1.722662E+0000  2.271711E+0000
 -2.301472E+0000  2.277181E-0001
  1.368593E+0000  1.700271E+0000
  2.532845E-0001 -1.179691E+0000
 -5.278250E-0001 -1.131221E+0000
  2.462262E+0000 -4.867625E-0001
 -1.783446E+0000  1.168798E+0000
  6.124351E-0001  1.671559E+0000
 -9.333557E-0001 -7.436462E-0001
  1.360093E+0000 -1.213350E+0000
  1.791075E+0000 -6.675254E-0001
 -2.353014E+0000  1.919956E+0000
  3.659378E-0001 -2.612005E+0000
  6.954453E-0001  1.121386E+0000
 -1.465092E-0001  3.546653E-0001
  7.692362E-0001 -2.410382E+0000
 -1.690083E+0000  6.394336E-0001
  5.581154E-0001 -1.307156E-0001
 -1.251650E+0000 -1.945832E+0000
  1.637694E+0000  1.420121E+0000
  4.295730E-0001  1.186789E-0001
 -1.493424E+0000  4.336035E-0002
  1.064137E+0000 -2.650409E+0000
  5.828712E-0001  1.102241E+0000
 -1.598338E+0000 -1.516538E-0001
  2.391538E+0000  5.741227E-0001
 -3.063657E-0001  2.280182E-0002
 -6.593514E-0001 -1.364583E+0000
 -6.409357E-0002 -1.483593E+0000
 -1.728217E+0000  2.187505E+0000
  3.018865E+0000 -6.417055E-0001
 -5.765059E+0000  2.427944E+0000
  1.321058E+0000 -5.991731E-0001
  1.874939E-0001  5.127530E-0001
  1.184486E+0000 -1.875259E+0000
 -2.190861E-0001  1.278662E+0000
 -7.771985E-0001  2.711066E-0001
  7.946524E-0001 -2.453395E+0000
  1.570984E-0001  2.565778E+0000
 -2.119733E+0000 -1.916609E-0001
 -1.770913E-0001 -3.082647E-0001
  3.608159E+0000 -1.104708E+0000
  6.833165E-0002  2.163592E+0000
 -3.059059E+0000  1.058682E+0000
  2.400794E-0001 -3.789353E+0000
  3.425333E+0000 -9.056404E-0002
 -1.322325E+0000  3.270995E+0000
  8.538088E-0001 -4.120221E+0000
  3.390450E-0001 -4.976905E-0001
  4.351643E+0000  4.643622E-0001
 -3.397892E+0000 -2.550003E-0002
  7.241081E-0001 -2.151296E+0000
  1.143909E+0000 -1.741938E+0000
  1.449386E-0001  4.307791E+0000
 -4.632041E-0001  5.985687E-0001
 -3.777908E+0000  8.809906E-0001
  3.389478E+0000 -2.920013E+0000
  7.102203E-0001  2.643778E+0000
 -3.477793E+0000 -1.511966E-0001
 -1.264253E+0000 -3.817174E+0000
  2.463721E+0000 -3.267184E+0000
  2.861618E+0000  4.600121E+0000
 -1.137071E+0000 -2.752503E-0002
 -2.210013E+0000 -1.259730E+0000
  1.617822E+0000 -2.056061E+0000
  1.272006E+0000  3.236693E+0000
 -2.155393E+0000  3.478772E+0000
 -2.719717E+0000 -1.100676E+0000
  1.219088E+0000 -1.521949E-0001
  3.639346E+0000 -4.045211E-0001
 -1.928403E+0000  3.332244E+0000
 -2.026256E+0000 -1.712778E+0000
  4.301727E+0000 -4.702144E+0000
  4.136675E-0002 -2.562415E-0001
  2.876745E-0001  2.241498E+0000
 -2.145403E+0000 -1.575740E+0000
  2.797565E-0001 -1.168790E+0000
  3.898580E+0000  1.167312E+0000
 -8.199996E-0001  2.981354E+0000
 -2.537710E+0000 -2.105733E+0000
  2.017039E+0000 -2.672733E+0000
  2.488851E+0000  2.688349E+0000
  9.195026E-0002  4.298738E+0000
 -3.733080E+0000 -2.096183E+0000
  3.420563E+0000 -2.774568E+0000
  3.682566E+0000 -1.280823E-0001
 -6.242926E-0001  3.443046E+0000
 -3.217567E+0000  1.295030E+0000
  8.984807E-0001  2.791534E-0001
  3.277099E-0001  3.303192E+0000
  1.017442E+0000  2.631632E-0001
 -3.955615E-0001  2.810365E-0001
 -1.037540E+0000 -1.421785E-0001
  5.002932E-0001 -2.330006E+0000
 -6.097227E-0001  1.937508E+0000
 -2.420821E-0001 -5.381473E-0001
 -5.951077E-0001 -1.507919E+0000
 -7.264057E-0001 -1.035809E-0001
  4.910600E-0001 -1.348022E+0000
 -1.650976E+0000 -1.552620E+0000
  1.632989E+0000 -1.841918E+0000
 -4.865493E-0001  3.618381E+0000
 -9.622772E-0001  3.822940E+0000
  4.199511E-0002 -3.754774E+0000
 -7.471332E-0002  5.620136E-0001
  2.712836E+0000  9.851849E-0002
 -2.670471E+0000  4.907653E-0001
 -1.149259E+0000 -1.816714E+0000
  1.148619E+0000 -2.479063E+0000
  2.085622E+0000  3.392228E-0001
  1.467428E-0001  1.764094E+0000
 -4.218785E+0000 -9.802130E-0001
  1.550507E+0000 -2.211113E+0000
  4.169730E+0000  2.792967E+0000
 -2.430120E+0000  5.802821E+0000
 -1.103710E+0000 -6.333458E-0001
  2.882360E-0001 -6.497678E+0000
  1.971858E+0000  2.264347E+0000
  7.023395E-0002  4.731445E+0000
 -3.222733E+0000 -1.121235E-0001
  1.584431E-0002 -3.463105E+0000
  5.487098E+0000  2.544619E+0000
 -5.422419E+0000  2.285815E+0000
 -1.957412E+0000 -3.016561E+0000
  2.246411E+0000 -4.811481E+0000
  4.085941E+0000  2.461680E+0000
 -8.759160E-0001  4.651423E+0000
 -3.423019E+0000 -9.281089E-0001
  1.735047E+0000 -3.987880E+0000
  1.393766E+0000  4.842755E+0000
  2.555724E+0000 -2.120454E+0000
 -4.681894E+0000 -2.062383E+0000
  2.715504E+0000 -1.592923E+0000
  2.108557E+0000  1.160671E-0001
 -1.300234E+0000  3.730021E+0000
 -9.405265E-0001 -1.360789E+0000
 -1.753054E+0000 -1.615748E+0000
  4.754277E+0000 -1.870589E+0000
 -8.369045E-0001  2.593055E+0000
 -5.224932E+0000 -8.252278E-0001
 -1.153049E-0001 -3.392693E+0000
  2.214856E+0000  3.485772E-0001
  1.448599E-0002  2.900479E+0000
 -2.469405E+0000  3.294692E-0001
 -2.175266E+0000 -1.306765E+0000
  4.247375E+0000 -6.433841E-0001
  3.840665E-0001  2.561818E+0000
 -4.443168E-0001  7.275323E-0001
 -5.346639E-0002 -1.451879E+0000
  5.841318E-0001 -7.746309E-0001
 -1.429073E+0000  1.742104E+0000
  8.913795E-0001 -1.278585E+0000
 -4.295982E-0001  3.657412E-0001
  5.181243E-0001  7.174299E-0001
 -1.257447E+0000  4.828763E-0001
 -1.961605E+0000 -1.993656E+0000
  3.726996E+0000 -9.711013E-0001
  1.415480E+0000  4.064993E+0000
 -1.489977E+0000  2.589644E+0000
 -2.756287E+0000 -4.415700E-0001
  4.760021E-0001 -2.466166E+0000
  3.135291E+0000  4.387746E+0000
 -3.549592E+0000  2.943149E+0000
  1.106791E-0001 -3.790379E+0000
  9.104581E-0001 -5.023798E-0001
  3.917968E+0000  8.192279E-0001
 -1.509788E+0000  1.603337E+0000
 -8.164293E-0001 -3.048927E+0000
  1.661023E+0000 -1.198104E+0000
 -7.580791E-0001  1.943508E+0000
  1.440857E+0000 -8.169246E-0001
 -1.498443E+0000  7.415026E-0001
  5.976678E-0001  5.085302E-0001
 -2.366933E+0000 -3.629223E-0001
  3.090769E+0000 -1.038866E+0000
 -8.356900E-0001  4.192526E+0000
 -4.070737E+0000  1.732253E+0000
  1.621137E+0000 -5.394740E+0000
  2.656623E+0000  6.746626E-0001
  1.128832E+0000  4.327156E+0000
 -3.429478E+0000 -1.039818E+0000
  1.419841E-0001 -3.643403E+0000
  2.021664E+0000  7.745995E-0002
  1.190666E+0000  5.390456E+0000
 -1.597807E-0001 -6.498212E-0001
  1.516288E+0000 -2.974710E+0000
 -8.082558E-0001 -6.100213E-0001
  8.153302E-0001  3.308724E+0000
 -2.312506E+0000  2.436359E-0001
 -1.504091E+0000 -5.368473E-0001
  1.820313E+0000  7.405713E-0002
 -1.773377E+0000  8.133157E-0001
 -1.065359E+0000 -4.648907E+0000
  1.019019E+0000  1.857301E-0001
  1.996640E+0000 -1.057091E-0001
 -9.790890E-0001  8.718204E-0001
 -1.939155E+0000 -3.124468E+0000
  3.216802E+0000 -1.490787E+0000
 -2.997410E-0001  1.460514E+0000
 -1.185951E+0000 -1.512041E+0000
  1.421763E+0000 -1.998568E+0000
  3.862040E+0000  9.320813E-0001
 -7.437878E-0001  1.445642E+0000
 -1.660276E+0000  7.500185E-0001
  1.038297E+0000 -1.385253E+0000
  7.329184E-0001  1.945656E+0000
 -4.645547E-0001  3.181864E+0000
 -2.825893E+0000 -4.774514E-0001
  1.053102E+0000 -3.099676E-0001
  3.032161E+0000 -1.663240E+0000
 -4.416863E-0001  3.159673E+0000
  1.542076E+0000 -2.656274E-0001
 -4.061658E-0001  4.340179E-0001
  1.275075E+0000  1.431611E+0000
  1.143413E+0000  1.088778E+0000
 -9.837954E-0001  5.001062E-0001
 -1.900392E-0001 -2.774296E+0000
  2.736470E+0000 -4.076656E+0000
 -6.014444E-0001  4.015164E+0000
 -3.088661E-0001  2.114755E+0000
 -1.557174E+0000 -2.050851E+0000
 -4.805108E-0001 -3.373016E-0001
 -1.992023E-0001  2.044212E+0000
  3.048993E-0001  1.872726E+0000
 -6.978381E-0001 -9.225823E-0001
 -1.337576E+0000 -3.641445E+0000
  7.651721E-0001 -3.109464E+0000
  3.528222E+0000  1.160155E+0000
 -1.981028E+0000  2.779359E+0000
 -2.366932E+0000  2.398807E-0001
 -5.269144E-0001 -1.327867E+0000
  2.005741E+0000 -2.503578E+0000
  8.588977E-0001  3.177653E+0000
  6.915125E-0001 -1.363527E+0000
 -2.195253E-0001 -2.425403E+0000
  2.697216E-0001  7.468125E-0001
  2.488295E+0000  9.679725E-0001
 -3.038814E+0000  2.865850E+0000
  1.837608E+0000 -2.798547E+0000
 -1.784543E+0000  2.031888E+0000
  1.172215E+0000 -9.790981E-0001
  1.878997E-0001  6.977638E-0001
 -3.554567E+0000  8.863218E-0001
  2.420563E+0000 -1.738061E+0000
 -2.429787E-0001 -2.292268E+0000
  2.182299E+0000  3.531686E+0000
 -1.681621E+0000 -5.693749E-0001
 -7.193069E-0001 -2.440880E-0001
  1.441926E+0000 -1.433846E+0000
  2.467327E+0000  3.362482E-0001
 -6.052199E-0001  9.865052E-0001
  1.140274E+0000 -6.109825E-0001
 -1.253347E+0000  3.433193E-0001
  1.142522E+0000 -1.103989E+0000
  3.858181E-0001 -1.150429E+0000
  3.246872E+0000  1.690055E+0000
 -1.327327E+0000  3.436936E+0000
 -1.335323E+0000 -1.208174E+0000
  1.132267E+0000 -1.740349E+0000
  1.553977E+0000  2.963307E+0000
 -1.847304E+0000  2.014441E+0000
 -2.092165E+0000 -2.784842E+0000
  1.639252E+0000 -7.006657E-0001
  1.921107E+0000  3.048956E+0000
  1.488631E+0000  3.270728E+0000
 -4.233340E+0000 -2.068234E+0000
  1.828007E+0000 -1.957916E+0000
  3.716829E-0001  2.452705E+0000
  1.767832E+0000  1.997414E+0000
 -2.065689E+0000  4.664269E-0001
 -5.194690E-0001 -4.259418E+0000
  2.824126E+0000 -3.193866E+0000
  1.948967E+0000  4.150242E+0000
 -1.787490E+0000  9.352913E-0001
 -1.957629E+0000 -2.790120E+0000
  4.187785E+0000  7.772126E-0002
 -1.297904E+0000  3.711018E-0001
 -8.132781E-0001  2.277556E+0000
 -1.523732E+0000 -1.190445E+0000
  1.676944E+0000 -1.292033E-0001
  1.389309E+0000  1.965673E+0000
 -2.688944E+0000 -2.217930E+0000
 -1.864224E+0000 -4.734895E+0000
  2.532348E+0000  1.086249E+0000
  9.157531E-0001  4.188920E+0000
 -4.867629E+0000  1.891748E-0001
 -9.158839E-0001 -3.585353E+0000
  1.811143E+0000 -2.495076E+0000
  2.425955E+0000  4.086482E+0000
 -1.652564E+0000  3.075199E+0000
 -2.045734E+0000 -3.012028E+0000
 -2.008166E-0001 -2.891779E+0000
  2.733707E+0000  2.473056E+0000
 -2.486262E+0000  5.637166E-0001
 -4.970723E-0001 -4.878311E+0000
  2.307636E+0000  7.664079E-0001
  2.518428E-0001  1.220175E+0000
 -7.042163E-0001 -6.948588E-0001
  1.155282E+0000 -1.932001E+0000
  1.623064E+0000 -1.082268E+0000
 -1.760155E+0000  1.453497E+0000
  1.421907E+0000 -1.680343E+0000
 -1.063344E+0000  1.134454E+0000
 -9.774387E-0001 -2.048149E+0000
  2.584487E+0000 -8.285287E-0001
  7.570991E-0001 -1.616854E-0001
 -2.519969E+0000  2.930871E+0000
 -2.397786E+0000 -9.527370E-0001
  3.046581E+0000 -1.784806E+0000
 -1.413748E+0000  1.949562E+0000
 -4.923038E-0001  1.502616E+0000
  1.011392E+0000 -1.613649E+0000
 -2.262633E+0000 -2.387703E+0000
  1.878788E+0000 -3.233446E+0000
  3.248806E-0001  9.568465E-0001
 -1.160307E+0000  3.340202E-0001
  2.771156E+0000 -5.514310E-0002
  5.610882E-0001  6.271676E-0001
 -2.229551E+0000 -9.995647E-0001
  9.693140E-0001 -2.113965E+0000
  3.157362E-0001 -1.008314E+0000
  9.922475E-0001  1.299673E-0001
 -1.025336E+0000 -3.507933E-0001
 -3.002009E-0001 -1.566430E+0000
  3.576727E-0001  3.875192E-0001
 -9.827839E-0001  3.827403E+0000
  5.299261E-0001 -3.777400E+0000
  1.236707E+0000 -9.901946E-0001
  4.033537E+0000  9.239758E-0001
 -1.193924E+0000  1.896112E+0000
  7.406262E-0001 -1.531354E+0000
  9.535936E-0001 -4.769042E-0001
  3.043760E+0000  1.771579E+0000
 -2.562720E+0000 -2.212116E+0000
  7.561502E-0002  1.863773E+0000
 -9.065391E-0001 -5.286784E-0001
 -1.393719E+0000  1.475577E+0000
 -4.456837E-0001 -2.251004E+0000
 -1.553971E+0000  1.689000E+0000
  2.514279E-0001  2.883409E+0000
 -1.865673E+0000 -5.976465E-0001
  2.431958E-0001 -9.904026E-0001
  2.215932E+0000  1.500416E+0000
 -1.614736E+0000  3.854594E+0000
 -1.958895E+0000 -2.293882E+0000
 -6.815542E-0001 -5.557580E-0001
  2.018393E-0001  1.987218E+0000
  3.461930E-0001  6.518814E-0001
  8.902347E-0001 -1.080036E+0000
 -3.524234E-0001 -6.328968E-0001
  2.438158E+0000 -2.841653E-0002
  1.335251E+0000  2.236653E+0000
 -5.542116E-0001  8.211097E-0001
 -3.456803E+0000 -3.835858E-0001
  2.416146E+0000  1.597128E+0000
  1.071773E-0001  1.398643E+0000
 -4.629472E+0000  1.272306E+0000
  2.693507E+0000 -3.775962E+0000
  8.499588E-0001  2.208209E+0000
  1.708678E+0000  1.257279E+0000
 -1.479803E+0000 -2.819267E-0002
 -8.487369E-0001 -2.298826E+0000
  3.536562E+0000  3.635630E+0000
 -1.659937E+0000  3.757442E+0000
 -3.053236E+0000 -1.701519E+0000
 -1.304821E+0000 -2.295348E+0000
  4.504746E+0000  1.681848E+0000
  1.135778E+0000  5.928280E+0000
 -5.074965E+0000 -4.323397E-0001
  4.130552E-0001 -3.487838E+0000
  2.768668E+0000 -2.241720E+0000
 -3.331758E-0001  2.570487E-0001
 -2.779621E-0001 -2.740220E+0000
 -2.452366E+0000 -2.675371E+0000
  5.100016E+0000 -8.283576E-0001
 -1.519147E+0000  3.979047E+0000
 -3.413120E+0000  3.064968E-0001
  1.517160E+0000 -8.879432E-0001
  2.133689E+0000  4.123446E+0000
  5.462821E-0001  1.222017E+0000
 -3.591053E+0000  1.258364E-0001
  1.981592E+0000 -1.850664E+0000
  1.449573E+0000  3.003443E-0001
  8.416036E-0001  3.068418E+0000
 -3.382969E+0000  8.168307E-0001
 -5.566644E-0001 -3.125664E+0000
  2.233378E+0000  1.273732E-0001
  6.952921E-0001  4.891537E-0001
 -6.266635E-0001 -9.182475E-0001
 -2.171779E-0001 -5.998537E-0001
  9.204175E-0001  5.489619E-0001
  1.099705E+0000  8.212073E-0001
 -1.720502E+0000 -3.190221E+0000
  1.807654E+0000 -3.093964E+0000
  4.641098E-0001  2.029551E+0000
 -1.425525E+0000  2.331100E+0000
  4.056285E-0001  1.301438E+0000
  2.116487E+0000  1.144631E+0000
 -1.292217E+0000  2.589197E+0000
 -2.054306E+0000 -9.117446E-0001
  1.943463E+0000 -3.266963E+0000
  1.745753E+0000  4.887549E+0000
 -1.266817E+0000  2.143890E+0000
 -9.939439E-0001 -2.985140E+0000
  2.440933E+0000 -1.422914E+0000
  5.589508E-0001  3.492925E+0000
 -3.729621E-0001 -8.495208E-0001
 -8.575902E-0001 -1.864226E+0000
  1.189202E+0000 -3.984020E-0002
  1.969662E+0000 -4.378521E-0001
  1.126991E+0000  2.341526E+0000
 -3.633295E+0000 -1.691487E-0001
  1.666592E+0000 -5.184562E+0000
  3.215544E+0000 -3.899370E-0001
 -7.347637E-0001  3.230571E+0000
 -2.194629E+0000  1.777711E+0000
  1.118162E+0000 -1.206570E+0000
 -1.264258E+0000 -3.194402E+0000
  2.841195E+0000  1.916294E+0000
 -6.014032E-0001 -1.141357E+0000
 -3.285782E+0000 -1.428164E-0001
  8.206388E-0001 -2.174887E+0000
  7.935201E-0001 -9.411487E-0001
 -1.369383E+0000 -2.857160E-0001
 -6.261995E-0001  4.976216E-0001
  1.174447E+0000 -1.592549E+0000
  2.587351E+0000  8.022328E-0001
 -1.659990E+0000  2.163607E+0000
 -1.710647E+0000 -1.438366E+0000
  1.103312E+0000 -2.038519E+0000
  3.898620E+0000  1.274642E+0000
 -5.782683E-0002  2.079505E+0000
 -1.390272E+0000 -1.064718E+0000
 -1.186011E+0000 -5.110752E-0001
  4.635101E+0000 -6.861831E-0001
 -2.056510E+0000  4.343614E+0000
 -1.379288E-0002  1.187879E+0000
 -2.264810E+0000 -1.877786E+0000
  1.925581E-0001 -2.616251E+0000
  2.752031E-0001  5.163190E-0001
 -7.701473E-0001 -1.049644E+0000
  1.500928E-0001 -3.963084E-0001
 -1.846943E+0000 -1.766630E+0000
  1.081603E+0000 -1.935279E+0000
  1.869986E+0000 -8.912088E-0001
  7.659273E-0001  1.009225E+0000
  1.901528E+0000 -1.640311E-0001
 -2.579816E+0000 -7.656430E-0002
  1.441432E+0000  6.066515E-0002
 -2.476739E+0000 -1.334710E+0000
  1.718091E+0000  8.857440E-0001
 -7.366393E-0001 -6.961199E-0001
 -1.199465E+0000  3.679108E-0001
  6.243608E-0001 -1.279520E+0000
  8.074398E-0001 -7.685363E-0002
 -9.061999E-0001  5.947014E-0001
  1.030685E+0000 -7.445134E-0001
  1.815551E-0001  4.426766E-0001
  1.082873E+0000 -5.421116E-0001
 -1.974996E+0000 -6.400808E-0001
  2.458814E+0000 -8.002554E-0001
 -8.830017E-0001  1.761180E+0000
 -3.340184E-0001 -7.530034E-0001
  2.963948E+0000 -6.387148E-0001
 -2.882341E+0000  2.285278E+0000
  3.343248E-0001 -2.674757E+0000
 -1.705396E+0000 -1.325400E+0000
  3.888493E+0000  5.512257E-0001
 -2.313965E+0000  6.972788E-0001
  6.043053E-0001  1.576812E+0000
 -2.325391E+0000  6.864716E-0002
 -1.062477E+0000 -2.478573E+0000
  3.002865E+0000 -2.505227E-0002
  1.215953E-0001  1.285220E+0000
 -3.317838E+0000 -1.949348E+0000
  1.010048E+0000 -4.208369E+0000
  1.894988E+0000  1.942929E+0000
  2.541287E-0003  2.546824E+0000
 -4.248124E+0000 -8.672572E-0001
  5.006623E-0001 -2.111839E+0000
  4.741767E+0000  1.934787E+0000
 -3.114260E+0000  1.824279E+0000
 -2.232476E+0000 -3.120793E+0000
  2.510540E+0000 -2.641832E+0000
  1.375180E+0000  4.638181E+0000
 -1.910269E+0000  4.832520E+0000
 -1.491392E+0000  9.796038E-0001
  3.170146E+0000 -1.249354E+0000
 -1.654051E+0000  1.282732E+0000
  3.619414E+0000 -2.693163E-0001
 -2.243399E+0000  2.451111E+0000
  2.892873E-0001  4.526082E-0001
 -1.639241E+0000 -1.673787E+0000
  1.316720E+0000 -2.207687E-0001
 -3.428407E-0001  1.889417E+0000
  1.956507E-0002  2.370847E+0000
 -3.320405E-0001 -1.973421E+0000
 -7.141598E-0001 -1.455650E+0000
  1.751131E+0000  2.153064E+0000
 -1.644289E+0000  1.812104E+0000
 -4.749001E-0002 -1.730435E+0000
 -5.350263E-0001 -2.056703E+0000
  2.986285E+0000  2.374074E-0001
 -5.825589E-0001  2.188279E+0000
 -4.372663E+0000 -2.005927E+0000
  1.611403E+0000 -2.426895E+0000
  3.936428E+0000 -1.893577E+0000
  5.076448E-0001  3.208650E+0000
 -3.259781E+0000  1.493958E+0000
 -1.064044E-0001 -3.298351E+0000
  5.167319E+0000  4.078678E+0000
 -6.675011E-0001  2.773447E+0000
 -1.210362E+0000 -1.662693E+0000
  8.499029E-0003 -4.150168E+0000
  8.707938E-0001  1.566289E+0000
  1.987706E+0000  6.053799E+0000
 -3.806584E+0000 -7.742446E-0001
  2.287426E+0000 -2.687829E+0000
  2.452830E+0000 -9.860244E-0001
  1.907398E-0001  4.178540E+0000
 -1.526746E+0000 -4.704368E-0001
  2.066210E-0001 -6.088957E-0001
  2.192074E-0001  3.081337E-0001
 -1.435231E+0000  2.836186E-0001
 -8.058804E-0001 -1.329951E+0000
  1.052887E+0000 -2.387141E+0000
 -5.263276E-0001  3.939576E+0000
 -3.251961E-0001 -1.707058E+0000
 -1.751621E-0003 -6.657949E+0000
 -8.353089E-0001  8.301201E-0001
  5.513563E+0000  3.205589E-0001
 -1.373216E+0000  2.409608E+0000
 -1.592967E+0000 -1.537872E+0000
  6.058129E-0001 -5.618139E+0000
  2.832721E+0000  6.963185E-0001
  5.905777E-0001  2.972504E+0000
 -1.507195E+0000 -4.834819E-0002
  5.607364E-0001 -2.615234E+0000
  6.364693E-0001  5.218886E-0001
  1.867137E-0001  2.868805E+0000
 -6.439332E-0001  3.320764E+0000
 -1.347016E+0000  2.118658E+0000
  2.347715E-0001 -4.204112E+0000
  2.064901E+0000  2.251378E+0000
  1.461465E+0000  4.079582E+0000
 -3.158659E+0000 -9.644312E-0002
  1.069512E+0000 -4.784622E+0000
  3.128057E+0000 -1.484214E+0000
  6.996674E-0001  1.919574E+0000
 -2.589826E+0000 -8.186869E-0001
  2.572896E+0000 -3.372418E+0000
  1.351239E+0000  3.381807E+0000
 -8.603635E-0001  1.729678E+0000
 -1.540226E+0000 -8.966362E-0003
  1.269661E+0000 -2.886764E+0000
  2.092042E+0000  1.620946E-0001
 -1.733047E+0000 -1.961732E+0000
 -1.200821E+0000 -1.747370E-0001
  2.153571E+0000 -6.197569E-0001
 -3.085200E-0001 -1.751241E+0000
 -5.781938E-0001 -2.703355E+0000
 -1.008074E+0000 -4.714454E-0002
  2.231422E+0000 -1.871920E+0000
  9.187741E-0001  6.475623E-0001
  2.650407E-0001  3.972085E+0000
 -1.766232E-0001 -2.099761E+0000
 -1.983697E+0000  9.644465E-0002
  3.792942E+0000 -3.070627E-0001
  1.293801E+0000  2.845375E+0000
 -2.766478E+0000  4.561121E-0001
  8.715713E-0002 -2.886808E+0000
  6.470779E-0001  3.114553E+0000
 -2.344368E-0001  1.511890E+0000
 -3.493737E-0001 -3.038218E-0002
  1.618674E+0000 -1.809348E+0000
 -8.070384E-0001 -9.348609E-0002
 -9.086203E-0001 -5.640929E-0001
 -1.242965E+0000 -1.994580E+0000
 -2.241274E-0001  2.872165E+0000
  1.934266E+0000  4.003166E-0001
 -9.271180E-0001  2.776968E-0001
 -1.804392E+0000 -1.963106E+0000
  9.983412E-0001 -1.042032E+0000
  4.626598E+0000  2.182486E+0000
 -2.107920E+0000  3.754973E+0000
 -1.755998E+0000 -2.757987E+0000
  2.602427E+0000 -9.620836E-0001
  2.476361E+0000  3.323400E+0000
 -1.785844E+0000  5.678017E-0001
 -5.979992E-0001 -1.415697E+0000
  5.656528E-0001 -2.768917E+0000
 -6.254512E-0002  5.122777E+0000
 -1.849724E+0000  8.324277E-0002
 -6.513561E-0001 -3.711720E+0000
  6.790221E-0001 -2.059731E+0000
  1.796332E+0000  7.923856E-0001
 -1.607272E+0000  1.967607E+0000
 -3.775340E-0001 -1.987698E+0000
  9.955209E-0001 -1.145826E+0000
  1.175003E+0000  4.919274E-0001
 -2.494856E+0000  7.979865E-0002
  1.741984E+0000 -3.356573E+0000
  1.270270E+0000  5.870813E-0001
  2.737851E+0000  4.125769E+0000
 -4.096421E+0000  1.571383E+0000
 -9.006565E-0001 -1.372328E+0000
  2.596678E+0000 -1.875202E+0000
  2.205684E+0000  3.148459E+0000
 -5.035831E+0000  1.350807E+0000
 -1.938535E+0000 -4.461688E+0000
  5.953942E+0000 -3.761833E-0001
  2.327683E+0000  3.415470E+0000
 -4.876701E+0000  2.270338E+0000
  2.016546E+0000 -5.367791E+0000
  2.475275E-0001  1.131894E+0000
 -4.364303E-0002  3.634733E+0000
 -5.686695E-0001 -9.017304E-0001
 -1.021371E-0001 -1.032373E+0000
  2.122773E+0000 -1.743274E+0000
 -2.475241E+0000  8.715969E-0001
  6.595805E-0001 -1.463039E+0000
 -9.141343E-0001  1.695894E+0000
 -1.799241E-0001 -1.075334E-0001
  9.271025E-0001 -1.457905E+0000
  3.144798E-0001  1.506622E+0000
 -2.707015E-0001  1.698974E-0001
  5.811334E-0001 -3.146730E+0000
  7.026036E-0001 -1.250193E+0000
  1.140855E-0001  3.033321E+0000
 -1.945453E+0000  2.319955E-0002
 -1.777077E+0000 -2.863256E-0001
  2.651665E+0000 -1.949596E+0000
 -1.410517E+0000  2.822143E+0000
 -7.417690E-0001  1.347830E-0001
 -1.901785E+0000 -2.959425E+0000
  1.566494E+0000 -2.565808E+0000
  3.636728E+0000  2.171852E+0000
 -1.631135E+0000  5.562503E+0000
 -4.728584E+0000 -4.575255E-0001
  1.344875E+0000 -3.718386E+0000
  3.065511E+0000  2.157233E+0000
 -5.860264E-0001  1.357614E+0000
 -2.217188E+0000 -2.136183E+0000
  9.411554E-0001 -2.563807E+0000
  2.130718E+0000 -2.236888E+0000
  2.517729E-0001  2.684644E+0000
 -1.804421E+0000  6.265974E-0001
 -2.854658E-0001 -2.199992E+0000
  2.023359E+0000 -2.177802E-0001
 -3.053828E-0001  2.420413E+0000
 -1.435764E+0000 -2.202363E+0000
 -2.170595E+0000  4.487409E-0001
  4.596712E-0001 -2.009765E+0000
  1.635824E+0000  1.452843E+0000
 -1.940415E+0000 -1.385100E+0000
 -9.197457E-0001 -2.492780E+0000
  1.379080E+0000  2.468929E-0001
 -2.974880E-0002  3.013673E+0000
 -3.708081E+0000 -1.660265E+0000
  1.151289E+0000 -1.605140E+0000
  9.599947E-0001 -2.021069E+0000
  8.215986E-0001  1.158301E+0000
 -8.274367E-0001  1.561399E+0000
 -1.350564E+0000  4.676753E-0002
  3.078647E+0000 -1.542563E+0000
 -2.892427E+0000  1.247529E+0000
  1.517078E+0000  3.182790E+0000
 -8.462345E-0001 -1.048669E+0000
 -1.153917E+0000  1.029581E+0000
  1.908307E+0000 -2.572429E+0000
  5.416911E-0001  3.118786E+0000
 -1.899756E+0000  1.659572E+0000
 -5.636375E-0001 -2.482730E+0000
  1.404239E+0000  1.434061E+0000
  5.545505E-0001  2.555759E+0000
 -1.746052E+0000  7.964832E-0001
  6.766467E-0001  1.723733E+0000
  6.463499E-0001  1.737000E-0001
 -1.683057E+0000 -7.214568E-0001
 -1.172005E+0000  4.929072E-0001
  1.059740E+0000  2.349323E+0000
 -1.793889E+0000  7.719195E-0001
 -1.792687E+0000 -1.978284E+0000
  1.836946E+0000 -1.977932E+0000
 -4.636908E+0000 -9.821992E-0001
 -7.474424E-0002 -5.627286E-0001
 -1.758462E+0000 -2.894628E+0000
 -7.657915E-0001 -1.897991E+0000
  4.565740E+0000  2.888163E+0000
 -3.881666E+0000  3.759513E+0000
 -1.483016E+0000 -3.767708E+0000
  2.344352E+0000  1.219527E+0000
  1.296845E+0000  6.473414E+0000
 -4.193368E+0000  1.869892E+0000
 -3.067251E-0001 -3.782553E+0000
  1.741207E+0000 -1.691767E+0000
  1.585035E+0000 -1.777920E+0000
 -9.950055E-0001  4.428800E+0000
 -1.079894E+0000 -3.611048E+0000
 -4.390377E-0001  5.234608E-0001
  1.666708E-0001  1.926945E+0000
 -7.637613E-0001  1.576080E-0001
  7.155147E-0001 -2.192656E+0000
  1.116377E+0000  6.099256E-0002
 -8.321196E-0001 -7.652970E-0001
 -1.327756E+0000  1.969320E+0000
  2.086415E+0000 -2.157107E+0000
 -1.827830E+0000  2.069846E+0000
 -1.152188E+0000 -1.337681E+0000
 -1.203586E+0000 -2.974618E+0000
  1.530321E+0000  1.119562E+0000
 -2.181833E-0002  1.113822E+0000
 -1.632459E+0000  1.504189E+0000
  3.163490E-0001 -1.324359E+0000
  1.264397E+0000 -2.763262E-0001
 -3.339586E-0001  9.685950E-0002
 -1.635367E+0000 -1.120309E+0000
  1.893327E+0000  2.574420E-0002
  9.233679E-0001  2.018584E+0000
 -1.843689E+0000 -1.801311E+0000
  1.472174E+0000 -1.955698E+0000
  9.746928E-0001  1.556631E+0000
  1.036752E-0001  2.341970E+0000
 -2.492989E+0000 -2.280772E+0000
  2.088714E+0000 -3.623339E+0000
  2.213584E+0000  2.281700E+0000
 -2.276407E+0000  1.357650E+0000
  1.200038E+0000 -2.531836E+0000
 -6.111576E-0001 -2.767266E+0000
  1.513647E+0000  1.234793E+0000
  3.112571E-0001  5.390853E-0001
 -4.205031E+0000  3.521234E+0000
  7.946962E-0001 -4.172338E+0000
  2.072959E+0000  4.629107E-0001
  9.864686E-0001  1.369346E+0000
 -1.494062E+0000  1.434273E+0000
 -1.127381E+0000 -3.451365E-0001
  9.537852E-0001 -2.257393E+0000
  1.118887E+0000  2.081806E+0000
  2.980798E+0000  3.137487E+0000
 -5.310877E+0000 -2.055049E+0000
 -2.046727E-0001 -2.045823E+0000
  4.049951E+0000 -4.934575E-0001
 -6.404191E-0001  5.611592E+0000
 -1.466825E-0001 -8.499750E-0001
 -2.887663E+0000 -3.043179E+0000
  1.607399E+0000 -3.132360E+0000
  1.069385E+0000  2.526951E+0000
 -2.130821E+0000  9.250834E-0001
 -1.642393E+0000 -2.904445E+0000
  1.670158E+0000 -3.929117E+0000
  3.585311E+0000  1.094398E+0000
 -6.381396E-0001  4.378988E+0000
 -2.002770E+0000 -3.328532E+0000
  9.167029E-0001 -4.911583E+0000
  2.629832E+0000 -1.246715E-0001
  2.772497E-0002  3.065231E+0000
 -2.087379E+0000 -1.610942E+0000
 -1.494329E-0001 -2.015054E+0000
  3.491220E+0000 -4.290787E-0001
 -2.184648E+0000 -1.207124E+0000
 -7.193412E-0001 -8.267782E-0001
  3.162934E+0000 -2.134946E+0000
 -1.766247E+0000  2.692835E+0000
 -1.325297E+0000 -3.877183E-0002
  1.101544E+0000 -1.894226E+0000
  4.027786E-0001  1.606773E+0000
  1.428354E-0001  4.829197E-0002
 -2.646157E+0000  1.084139E+0000
 -6.975713E-0002 -3.027540E+0000
  1.386383E+0000 -7.890091E-0001
  4.013271E-0001  2.692715E+0000
  9.018681E-0001  4.599948E-0001
 -2.390586E+0000 -6.199413E-0001
  8.717119E-0001 -1.049639E+0000
  7.184218E-0001 -3.780728E-0002
  2.696172E+0000  2.698923E+0000
 -1.910426E+0000  2.844927E+0000
 -1.310790E+0000 -1.260388E+0000
 -8.866275E-0001 -2.377593E+0000
  3.965268E+0000  3.861709E+0000
 -1.292569E+0000  1.792668E+0000
 -4.779746E+0000 -4.758042E-0001
  2.653452E+0000 -5.145756E+0000
  9.447890E-0001  7.099581E-0001
  1.675365E+0000  2.045943E+0000
 -5.250602E+0000  4.942641E+0000
 -1.873881E+0000 -5.372931E+0000
  3.390103E+0000 -4.039686E+0000
  4.387259E+0000  7.618636E+0000
 -4.387677E+0000  2.291687E+0000
 -1.956652E+0000 -4.214651E+0000
  4.183179E+0000 -6.507894E-0001
  8.524353E-0001  5.398457E+0000
 -3.984847E+0000  2.156539E+0000
 -2.005514E+0000 -2.993777E+0000
  2.262510E+0000 -2.192807E+0000
  1.304864E+0000  6.603775E-0001
 -1.856216E+0000  1.809012E+0000
  3.754697E-0002 -3.784445E+0000
 -1.513464E-0002 -6.596354E-0001
  1.703288E+0000 -3.564785E-0001
 -2.647882E+0000  6.789380E-0001
  1.718783E+0000 -1.998829E+0000
 -1.806960E-0001  1.163406E+0000
  2.022816E+0000  2.889210E+0000
 -1.029487E+0000  1.758763E+0000
 -1.241044E+0000  6.847887E-0001
  1.119215E-0001 -1.056616E+0000
  1.550935E+0000  6.194186E-0001
 -1.250587E+0000  1.199600E+0000
 -1.079680E+0000 -5.276039E-0001
  4.161951E+0000 -2.210009E+0000
  4.351456E-0001  3.336247E+0000
 -5.993352E-0001 -1.562745E+0000
 -3.376878E+0000  1.486027E-0001
  2.368282E+0000 -2.887337E+0000
  1.255395E+0000  1.051809E+0000
 -3.133975E+0000 -7.610865E-0001
 -3.117296E+0000 -2.070286E-0001
  4.013752E+0000  2.426348E-0001
 -1.045229E+0000 -6.790222E-0001
 -7.046418E-0001  7.556365E-0001
 -7.282390E-0001 -3.374947E+0000
 -1.572581E+0000  1.062969E+0000
  2.521699E+0000 -3.950771E-0002
 -1.065281E+0000 -2.667787E+0000
 -7.682505E-0001 -5.391145E-0001
 -2.382006E-0001 -2.771712E+0000
  1.718770E+0000  6.459726E-0001
  1.238967E+0000  3.517683E+0000
 -2.741932E+0000 -1.285470E+0000
  1.930068E+0000 -2.784768E+0000
  2.855730E+0000 -2.321629E-0001
 -8.982693E-0001  9.130798E-0001
  1.528962E+0000  1.714635E+0000
 -8.174048E-0001 -6.910540E-0001
  1.337076E+0000 -4.953099E-0001
 -1.410500E+0000  1.971010E+0000
  1.763670E+0000 -9.515212E-0001
  1.213957E+0000 -1.680971E+0000
  4.111219E-0001  1.666995E+0000
 -1.656939E+0000  2.537193E+0000
 -2.574487E+0000 -1.465762E+0000
  2.073399E+0000 -1.408939E+0000
  2.157062E+0000  3.940419E+0000
 -1.352968E+0000  1.510027E+0000
 -2.518427E+0000 -1.984767E+0000
  6.995934E-0001 -2.777506E-0001
  2.050011E-0001  3.089455E+0000
  8.934930E-0001 -4.826590E-0001
  7.922934E-0001 -3.981888E+0000
  2.773898E+0000  3.163271E+0000
 -4.098654E-0001 -1.845018E-0001
 -5.147714E+0000 -2.890194E-0001
  2.579218E-0001 -4.794308E+0000
  3.561894E+0000 -1.723559E-0001
 -6.232959E-0001  4.591978E+0000
 -1.497378E+0000 -3.748634E-0001
 -1.635966E+0000 -4.561703E+0000
  2.729622E+0000 -1.895525E+0000
  3.325172E-0002  3.366409E+0000
 -2.628437E+0000 -1.261532E+0000
 -1.838828E+0000 -5.246725E-0001
  2.312079E+0000  1.799115E+0000
 -7.573811E-0001  1.853848E+0000
 -1.638678E+0000  8.886542E-0001
 -1.299855E+0000  5.244179E-0003
  1.015708E+0000 -2.241414E+0000
  1.068815E+0000  4.578593E+0000
 -3.930623E+0000  4.266725E-0001
 -6.743364E-0001 -3.132767E+0000
  3.834174E+0000  6.001141E-0001
  2.144312E+0000  4.532000E+0000
 -5.268369E+0000  4.161246E+0000
 -9.671245E-0001 -4.622504E+0000
  5.703413E-0001 -7.801377E-0001
  5.834584E+0000  3.984157E+0000
 -3.823535E+0000  2.851508E+0000
 -3.212831E+0000 -5.752833E+0000
  3.475651E+0000 -3.279923E+0000
  5.002084E+0000  6.102689E+0000
 -4.987511E+0000  4.912224E+0000
 -3.968933E+0000 -5.632912E+0000
  1.910975E+0000 -4.800731E+0000
  5.257884E+0000  2.367250E+0000
 -4.636694E+0000  2.222783E+0000
 -3.458905E+0000 -2.552741E+0000
  3.555336E+0000 -3.882546E+0000
  1.271934E+0000  6.261015E-0001
 -1.714202E+0000  3.987528E+0000
 -2.696680E+0000  1.391144E-0003
 -6.592821E-0001 -1.520848E+0000
  4.191540E+0000 -3.949710E+0000
  2.410116E-0001  4.643670E+0000
  1.512569E-0001  3.385226E+0000
 -2.168846E+0000 -8.838219E-0001
 -8.097422E-0001  1.115692E+0000
  2.992093E+0000 -1.185167E+0000
 -1.095205E+0000  1.447307E+0000
 -1.013240E+0000  2.329376E-0001
 -8.722326E-0001 -1.891916E+0000
  2.694846E+0000 -1.648631E+0000
 -1.024397E+0000 -4.547036E-0001
  3.427499E+0000  1.924158E+0000
 -1.431900E+0000 -1.084655E+0000
 -1.539995E-0001 -7.126927E-0001
 -1.238451E+0000 -8.418498E-0001
  7.953226E-0001 -1.244713E+0000
  1.617288E+0000 -2.459384E-0001
 -6.074898E-0001  4.851423E+0000
 -1.812987E+0000 -3.047530E+0000
 -1.638107E+0000 -2.763421E+0000
  3.534908E+0000  5.388903E-0001
  5.319349E-0001  2.079340E+0000
 -1.545682E+0000 -5.894495E-0002
  1.135102E+0000 -2.168906E+0000
  8.080682E-0001 -1.128412E+0000
 -8.254850E-0001  2.156801E-0001
 -9.036825E-0001 -9.067207E-0001
  6.411717E-0001  8.926563E-0001
  6.658893E-0001 -1.001098E-0001
 -2.223965E+0000  3.057905E+0000
  2.772184E+0000 -1.459386E+0000
 -1.895026E+0000 -7.942965E-0001
  9.920203E-0002 -2.165913E+0000
  2.528060E+0000 -1.635191E+0000
 -4.883985E-0001 -5.663176E-0001
  6.484069E-0001  2.134123E+0000
  6.996200E-0001  9.177054E-0001
 -1.436279E+0000  1.198120E+0000
 -1.039413E+0000 -5.186222E-0001
 -2.155528E-0001  9.984392E-0001
  1.085292E+0000 -3.890039E+0000
 -1.259775E+0000  1.228255E+0000
  1.611264E+0000  2.877718E+0000
 -2.411081E+0000  9.532255E-0001
  2.668386E+0000 -5.427522E+0000
 -8.629562E-0001 -5.527572E-0001
 -6.167631E-0002  2.758248E+0000
  5.302960E-0001  9.130205E-0001
  3.491753E-0002 -9.054983E-0001
  5.240741E-0001  2.223433E-0001
  2.240913E+0000 -9.163059E-0002
  4.239022E-0001 -5.187489E-0001
 -2.017614E+0000 -6.379955E-0001
  2.547675E+0000 -1.439638E+0000
 -1.838181E+0000  4.106484E+0000
 -5.231625E-0001  1.242358E+0000
  2.572553E+0000 -1.586392E+0000
 -2.861166E+0000  1.570894E+0000
  8.202803E-0001  4.842549E-0001
  8.209997E-0001 -1.128651E+0000
  9.991977E-0001  1.753677E+0000
  1.177758E-0001  2.033887E+0000
 -2.489681E+0000 -1.108551E+0000
 -3.247687E-0001 -3.622050E+0000
  7.195291E-0001 -1.176748E+0000
 -3.589835E-0001  3.271326E-0001
 -7.982526E-0001  1.575892E+0000
  1.170334E+0000 -1.963695E+0000
 -2.640562E+0000 -1.347833E+0000
  1.998694E+0000  2.314665E+0000
 -4.213885E-0002 -1.005367E+0000
 -2.111708E+0000  7.424801E+0000
  1.784738E+0000 -3.459001E+0000
 -3.185088E+0000 -3.369563E-0002
  2.850222E+0000 -9.998761E-0001
 -9.623256E-0003  5.075437E-0001
 -3.391541E-0001 -1.747715E+0000
 -1.670614E+0000 -2.773795E+0000
  9.826234E-0001 -7.928380E-0001
  3.539444E+0000  1.372916E+0000
 -2.414113E+0000  3.921786E-0001
 -1.151965E-0001 -5.679887E+0000
  2.770706E+0000  6.378365E-0002
 -8.803866E-0001  4.101021E+0000
 -7.165760E-0001 -1.521142E+0000
 -1.082362E+0000  1.879347E+0000
  2.363661E+0000 -8.330078E-0001
 -1.902080E+0000  2.000941E+0000
 -3.701937E-0002  1.783874E+0000
  7.351848E-0002 -1.711103E-0002
 -3.783731E+0000 -7.668564E-0001
  3.064641E+0000 -2.509861E+0000
 -1.045875E-0001  4.341973E-0001
 -2.657884E+0000  2.063273E+0000
 -1.182690E+0000 -3.919207E+0000
  1.375132E+0000 -1.728322E+0000
  3.967117E+0000 -1.056416E-0001
 -4.360104E-0001 -1.069996E+0000
 -2.414191E+0000  5.144154E-0001
  3.139219E+0000 -2.134707E+0000
 -1.478464E+0000  1.689414E+0000
  1.825389E+0000 -1.366875E+0000
 -1.843398E+0000  3.402019E+0000
  1.478130E-0002 -7.184994E-0001
 -8.660972E-0001 -2.070366E-0002
  3.355579E-0001  2.116691E+0000
  2.982368E-0001 -2.600366E-0002
  2.422611E-0001  1.667318E+0000
 -2.648886E+0000 -2.940391E+0000
 -3.772669E-0001 -1.243373E+0000
  8.593383E-0001 -4.832746E-0001
 -1.862596E-0001  2.638591E+0000
 -1.908558E+0000  5.018079E+0000
 -1.406301E+0000 -2.952305E-0001
  1.562268E+0000 -3.231303E+0000
  2.928600E+0000  3.248226E+0000
 -4.604442E-0001  2.407865E+0000
 -3.648926E+0000 -1.478061E+0000
  2.247542E+0000 -2.010376E+0000
  1.064182E+0000  2.081788E+0000
 -1.308460E+0000  2.291519E+0000
 -1.608621E+0000 -2.613103E+0000
 -4.336995E-0001 -1.922018E+0000
  1.778912E+0000  5.384095E-0001
 -2.251294E+0000 -2.145179E+0000
  1.600453E+0000 -1.488501E+0000
  5.191902E-0001  3.038166E+0000
  3.146588E-0001  2.387035E+0000
 -4.373717E+0000  9.189644E-0002
  2.579251E+0000 -3.830886E+0000
  2.778223E+0000  2.329261E+0000
 -1.384832E+0000  3.174562E+0000
 -4.152382E+0000  4.702169E-0001
  1.782094E+0000 -5.831395E+0000
  2.987315E+0000  1.813123E+0000
 -1.478159E+0000  3.689071E+0000
 -2.528844E+0000 -1.765183E+0000
 -6.127509E-0001 -3.098222E+0000
  3.344153E+0000  1.411834E+0000
  1.357967E+0000 -6.873324E-0001
 -5.559287E+0000  8.900951E-0001
  3.291821E+0000 -5.297648E+0000
  2.916371E-0002  2.396017E+0000
  3.052149E-0001  2.046039E+0000
 -5.777630E+0000 -6.110107E-0001
  5.411546E+0000 -2.439428E+0000
 -6.747636E-0001  2.272070E+0000
  8.135706E-0001  4.007476E+0000
 -2.976237E+0000  3.044577E-0001
  2.640797E-0001 -3.916311E+0000
  3.284591E+0000 -9.400082E-0001
  8.488462E-0001  1.315158E+0000
 -3.476882E+0000  2.655009E+0000
  1.423648E+0000 -1.410176E+0000
 -3.184732E-0001  5.965056E-0001
  6.308914E-0002  2.585071E+0000
 -2.279140E-0001  2.020623E+0000
 -2.349094E+0000  2.665575E-0001
  5.153838E-0001 -4.745336E+0000
  1.371967E+0000 -4.836688E-0001
  1.920906E-0001  8.244270E-0001
  3.076266E-0001 -4.800764E-0001
 -2.582728E+0000 -4.052542E+0000
  3.773250E+0000 -2.773240E-0001
  1.677029E-0001  4.208536E+0000
 -1.857555E+0000 -7.898425E-0001
 -7.085502E-0001 -4.500687E+0000
  3.149766E+0000 -5.290698E-0001
 -2.269294E+0000  6.120571E+0000
 -2.190982E+0000 -2.578421E+0000
  1.006672E+0000 -1.213698E+0000
  2.193510E+0000  2.007936E+0000
  1.530826E-0001  4.121248E-0001
 -1.612154E+0000 -1.541295E+0000
 -6.658574E-0001 -1.552069E+0000
  2.559075E+0000  1.515971E+0000
 -1.233088E+0000  2.441643E+0000
 -1.338167E+0000 -2.341303E+0000
  6.027289E-0001 -2.722748E+0000
  9.191847E-0001 -6.708741E-0001
 -1.852095E+0000  1.407666E+0000
  6.846025E-0002 -2.888267E+0000
  5.368077E-0001 -1.045998E+0000
  1.797146E+0000  1.286245E+0000
 -8.296487E-0001  6.615624E-0001
 -1.439955E+0000  2.865112E+0000
  1.944166E+0000 -1.658329E+0000
 -1.421130E+0000 -3.710925E-0001
  2.325783E+0000 -2.696149E+0000
 -5.323481E-0001  9.046493E-0001
 -2.720330E+0000  1.669630E+0000
 -1.171949E+0000 -1.898573E+0000
  2.964279E+0000 -1.896843E+0000
  9.538578E-0001  4.521321E-0001
 -1.204788E+0000 -4.326685E-0001
 -2.399489E-0001 -2.041937E+0000
 -7.869425E-0001  8.846315E-0001
  1.485900E+0000  8.881372E-0001
 -1.988816E+0000  1.789641E+0000
  1.711537E+0000 -9.291221E-0001
 -3.999721E-0001 -1.427587E+0000
 -8.354091E-0001  3.180006E-0001
  6.552733E-0001 -2.621549E+0000
  3.652598E-0001  3.524957E+0000
 -2.454854E-0001 -2.432476E-0001
 -2.321220E+0000 -2.275217E+0000
  3.105842E+0000 -1.287415E+0000
  2.888822E-0001  1.219135E+0000
 -2.563702E+0000  3.646904E+0000
 -2.283784E+0000 -3.642631E+0000
  7.645825E-0001 -2.761475E+0000
  1.666430E+0000  1.075441E+0000
 -1.446107E+0000  2.008067E+0000
 -6.539326E-0001  6.836096E-0001
 -2.459425E-0001 -1.482849E+0000
  2.793460E+0000 -4.797898E-0001
  9.881795E-0001  2.892723E+0000
 -3.512949E+0000 -1.897367E+0000
  1.549381E+0000 -3.134840E+0000
  2.444253E+0000  2.684574E+0000
 -2.038890E+0000  4.140585E+0000
 -1.411705E+0000 -2.692835E+0000
 -1.865988E+0000 -3.361759E+0000
  2.712747E+0000  9.290539E-0001
  9.224152E-0001 -2.275100E-0001
 -5.981265E+0000  9.569432E-0001
  4.905289E+0000 -5.310509E+0000
 -1.866236E+0000  2.832270E-0001
  3.369798E+0000  2.536482E+0000
 -3.302541E+0000  4.747716E-0001
  1.917761E+0000 -2.116183E+0000
 -3.992845E-0001  9.091435E-0001
  1.030239E+0000  3.907752E+0000
 -1.951378E+0000 -2.100755E+0000
 -3.862965E-0001 -1.679605E+0000
  1.137399E+0000  2.177498E+0000
 -1.715683E+0000  1.145216E+0000
  7.683087E-0001  2.064865E-0001
 -5.797135E-0001  1.429305E+0000
 -4.449953E-0001 -3.234070E-0001
  6.518545E-0001  1.634135E+0000
  1.085120E+0000 -6.750585E-0001
  1.797506E+0000  2.274904E+0000
 -2.230887E+0000  3.812411E+0000
 -1.536077E+0000 -4.714983E-0001
  1.073100E+0000 -4.729063E+0000
  2.952540E+0000  7.266649E-0001
 -2.657951E+0000  6.294185E-0001
 -1.233004E+0000 -7.010799E+0000
  3.205419E+0000  7.394113E-0001
  2.260309E+0000 -7.322212E-0002
 -4.626881E+0000  2.001962E+0000
 -1.081147E+0000 -3.797369E+0000
  4.588060E+0000 -1.241795E+0000
  2.485050E-0001  5.100193E+0000
 -3.433807E+0000 -7.204552E-0001
  1.382566E+0000 -3.127884E+0000
  1.444046E+0000  2.869274E+0000
 -1.230021E+0000  2.902354E+0000
 -2.720894E+0000 -2.677069E+0000
  2.055792E+0000 -2.386975E+0000
  1.043057E+0000  1.004526E+0000
 -1.823627E+0000  5.994960E+0000
 -3.120719E+0000 -1.390069E+0000
 -8.423436E-0001 -2.099302E+0000
  4.410984E+0000 -2.429382E-0001
 -3.483563E-0001  3.513079E+0000
  4.068609E-0001 -2.891916E-0001
  1.259247E-0001 -3.468311E+0000
  6.622438E-0001 -6.765442E-0001
  2.597144E+0000 -5.080667E-0001
  5.518791E-0001  1.018191E+0000
  1.020475E-0001  2.265958E+0000
 -9.996364E-0001 -1.706908E+0000
 -3.654790E-0001  1.349535E+0000
  9.575580E-0001  1.093125E+0000
 -2.718550E-0001  1.734978E-0003
  2.216687E-0001 -1.074050E+0000
  4.749582E-0001 -1.249197E+0000
  3.992835E-0001 -1.832645E-0001
 -6.554533E-0001  1.642393E+0000
 -6.070733E-0001 -2.179342E+0000
  5.839401E-0001 -3.320745E-0001
  4.823292E-0001  7.619010E-0001
 -8.168317E-0001  5.552954E-0002
 -3.494352E-0001 -4.791672E-0003
 -1.282219E+0000 -3.209521E+0000
  1.290033E+0000 -5.570683E-0001
  1.920130E+0000  3.242100E+0000
 -4.267538E+0000 -9.380325E-0001
 -2.528783E-0001 -2.780450E+0000
  2.037755E+0000  2.085678E-0001
 -2.228999E+0000  1.675090E+0000
 -2.184351E-0001  1.475161E-0002
 -1.406437E+0000 -1.537909E+0000
 -1.170119E-0001  6.024032E-0001
  6.320686E-0001  2.461709E+0000
 -8.583682E-0001  1.101482E+0000
 -2.170696E+0000 -1.198278E+0000
  1.912552E+0000 -4.603605E+0000
  3.498749E+0000 -1.709943E+0000
 -1.805650E-0001  2.517571E-0001
 -2.222583E+0000  3.941421E+0000
 -1.012298E+0000 -1.984303E+0000
  2.375357E+0000 -2.178621E+0000
 -8.366450E-0001  5.420430E+0000
  1.657072E+0000  1.586795E+0000
 -2.687768E+0000 -2.386158E+0000
  2.751095E+0000 -8.375502E-0001
 -9.835646E-0002  1.402937E+0000
 -3.544782E-0001  2.681779E+0000
 -1.012421E+0000  6.994963E-0002
  1.220555E+0000  8.965161E-0001
  2.277840E+0000 -2.347054E-0001
 -2.108578E-0002  7.188024E-0001
 -1.238582E+0000  3.699078E+0000
  8.888801E-0001 -3.273023E+0000
  1.477765E+0000  1.047290E+0000
  2.717299E+0000  2.853124E+0000
 -4.796012E+0000  2.041672E+0000
 -2.581867E-0001 -4.863530E+0000
  1.214836E+0000 -4.781875E+0000
  3.744389E+0000  4.371439E-0001
 -1.538932E+0000  2.094363E+0000
 -1.832357E+0000 -2.518881E+0000
  2.452943E+0000 -2.410570E+0000
  2.482424E+0000  2.371410E-0001
 -1.455903E+0000  3.925041E-0001
 -1.964976E+0000 -9.506885E-0001
  1.146008E+0000 -2.666526E+0000
  1.782368E+0000  2.354346E+0000
 -5.834892E-0001  1.522038E+0000
 -1.333709E+0000  2.201259E-0001
 -1.702842E-0001 -2.934496E+0000
  2.165315E+0000  2.591973E-0002
 -1.159562E+0000  2.791552E+0000
 -1.353226E+0000 -1.597756E+0000
  3.905263E-0001 -2.396712E+0000
  3.565421E-0001  3.112212E+0000
 -7.442299E-0002  3.645158E+0000
 -1.775335E+0000 -2.198476E+0000
 -3.964334E-0001  1.404034E+0000
  1.292827E+0000  1.109596E+0000
 -2.732917E+0000  1.897113E+0000
 -7.468324E-0001 -1.757662E+0000
  3.752774E+0000 -4.155724E-0001
  1.596306E+0000  1.650339E+0000
 -4.707532E+0000 -1.114234E+0000
 -1.866034E+0000 -1.925064E+0000
  3.235467E+0000 -2.222332E+0000
  1.691994E+0000  2.442307E+0000
 -3.029275E+0000  1.953847E+0000
 -1.802809E+0000 -3.071289E+0000
  2.296172E+0000  2.811420E-0001
  1.648789E+0000 -1.764807E+0000
 -4.283376E-0001  9.421365E-0001
 -1.436720E+0000 -1.033129E+0000
 -4.971740E-0001 -1.504095E+0000
 -2.139794E-0001  5.907276E-0001
 -8.357570E-0002 -1.264366E-0001
 -1.317273E+0000 -1.092468E+0000
  1.666569E+0000  4.363194E-0001
  1.342142E+0000  2.254621E+0000
 -3.352713E+0000 -1.459500E-0001
  2.474996E+0000 -2.327455E+0000
  4.507642E-0001  3.584391E+0000
 -3.042751E-0001 -1.192311E-0001
 -1.679445E+0000 -1.288092E-0001
  3.565237E+0000  1.333589E+0000
 -8.234061E-0001  2.837852E+0000
 -3.880656E-0001  1.450958E+0000
 -1.061402E+0000 -2.843770E+0000
 -6.773520E-0001  2.275979E+0000
  1.854709E+0000  3.345189E+0000
 -2.035873E+0000  1.313522E+0000
  8.975688E-0001 -1.250047E+0000
  1.506471E+0000  7.843047E-0001
  1.857286E-0001  2.679278E+0000
 -1.107505E+0000 -6.867544E-0001
 -2.495491E+0000 -2.582663E+0000
  2.923093E+0000 -3.974432E-0001
  2.884697E-0001  2.665622E+0000
 -1.479909E+0000  2.211217E+0000
 -6.797605E-0001 -2.008107E+0000
  1.821867E+0000 -1.688929E+0000
  6.195565E-0001  7.849144E-0001
 -4.245773E+0000  5.493579E-0003
  1.382666E+0000 -4.901549E+0000
  7.574200E-0001  2.631563E+0000
  1.108154E+0000  2.215634E+0000
 -5.442804E+0000 -1.542085E+0000
  1.388038E+0000 -8.492658E+0000
  3.552328E+0000 -2.749967E+0000
  9.501899E-0001  6.927340E+0000
 -4.120201E+0000  1.475647E+0000
 -1.221146E+0000 -5.905600E+0000
  3.674116E+0000 -2.080391E-0001
  2.195114E+0000  3.889437E+0000
 -4.615172E+0000  1.452924E+0000
  4.270607E-0002 -5.430074E+0000
  2.511609E+0000  1.473347E+0000
  1.854887E+0000  4.706692E+0000
 -4.280382E+0000  1.501214E+0000
 -1.532803E+0000 -2.041584E+0000
  2.593042E+0000 -1.178006E+0000
  7.540418E-0001  3.987673E+0000
 -2.896978E+0000  5.703581E-0001
 -3.012737E+0000 -1.719431E+0000
  4.492173E+0000 -2.045652E+0000
 -1.252057E+0000  9.155946E-0001
 -2.884281E+0000 -7.959090E-0001
  1.277711E+0000 -1.541261E+0000
  3.433777E+0000  5.216257E-0001
 -6.070714E-0001  4.765855E+0000
 -3.213245E+0000 -4.942840E-0001
 -1.374177E+0000 -2.256052E+0000
  1.459631E+0000  7.975126E-0001
  2.182312E+0000  1.279613E+0000
 -3.883782E+0000 -2.132114E+0000
  7.993337E-0001 -4.091918E+0000
  3.004352E+0000 -2.609769E-0001
 -5.524517E-0001  2.234181E+0000
 -3.088928E+0000 -1.873159E+0000
  1.436609E+0000 -8.142375E-0001
  1.030748E+0000  3.111235E+0000
 -3.403011E+0000  3.436399E+0000
  2.671819E+0000 -2.991312E+0000
  1.195338E+0000  1.629083E+0000
  1.216695E+0000  1.769500E+0000
 -2.145848E+0000  1.204258E-0001
 -1.760593E+0000 -3.966176E+0000
  4.777833E+0000  1.143578E+0000
  7.569446E-0001  4.190181E+0000
 -5.902514E+0000  1.222262E+0000
  5.015218E-0001 -6.231838E+0000
  9.035753E-0001  1.459605E+0000
 -7.723882E-0001  5.472754E+0000
 -2.670777E+0000 -2.792614E+0000
 -2.428116E-0001 -2.722310E+0000
  4.224291E+0000  4.432747E+0000
 -2.328741E+0000  2.295097E+0000
 -5.714393E+0000 -1.260751E+0000
  3.770519E+0000 -5.018810E+0000
  3.446950E+0000  3.614305E+0000
 -4.829594E-0001  6.321247E+0000
 -2.276286E+0000 -2.477018E+0000
  1.014912E+0000 -3.949642E+0000
  2.924596E+0000  3.096957E+0000
 -9.296489E-0001  5.695750E+0000
 -3.692901E+0000 -1.632247E+0000
  9.375566E-0001 -3.129048E+0000
  3.501563E+0000 -5.953862E-0001
 -1.020179E+0000  2.322622E+0000
 -2.717409E+0000  1.074784E+0000
 -1.081798E+0000 -9.487681E-0001
  3.329382E+0000  1.624671E-0001
 -8.410338E-0001  4.282032E+0000
 -1.930099E+0000 -1.258031E+0000
  1.040465E+0000 -1.592832E+0000
 -9.336304E-0001 -1.918721E-0001
 -4.491706E-0001 -2.067781E+0000
  1.220228E+0000  1.287029E+0000
 -6.389433E-0001  1.193038E+0000
 -1.422452E+0000 -8.205118E-0001
  2.009933E+0000 -3.881078E+0000
  1.027825E+0000  3.243974E+0000
  3.096631E-0001  1.579559E+0000
 -3.057527E+0000  6.234758E-0001
  1.684659E+0000 -1.107707E+0000
  1.882591E+0000  2.080204E+0000
 -4.011137E+0000  8.228084E-0001
 -8.246420E-0001 -6.946309E-0001
  8.878865E-0001 -5.448499E+0000
  1.107623E+0000  2.034575E+0000
  2.232707E+0000  3.211371E+0000
 -4.554240E+0000  9.479484E-0001
 -1.454619E+0000 -6.517562E+0000
  5.592749E+0000  1.595800E+0000
 -7.836171E-0001  2.633614E+0000
 -2.337985E+0000  1.083565E+0000
  1.397540E+0000 -3.274020E+0000
  3.437542E+0000  2.033506E-0001
 -8.900339E-0001  3.010898E+0000
 -2.206936E+0000 -1.609336E+0000
  1.563949E-0001 -2.523309E+0000
  1.656278E+0000  3.551281E+0000
 -1.679562E+0000 -2.024335E-0001
 -2.647406E-0001 -1.916386E+0000
 -1.031249E+0000 -1.930941E-0001
 -6.369321E-0001 -1.214144E+0000
 -1.481427E+0000 -6.362561E-0001
  3.152042E+0000 -1.346495E+0000
 -8.995022E-0001  2.303570E+0000
 -2.452675E+0000 -9.666653E-0001
 -2.416816E-0001 -3.541176E+0000
  1.598367E+0000 -1.648989E-0001
  6.501714E-0001  6.272054E-0001
 -1.601714E+0000 -2.690832E-0001
 -2.255897E+0000 -3.629883E+0000
  2.425251E+0000 -2.546356E+0000
 -1.495546E+0000  8.394969E-0001
  1.867072E+0000 -1.222769E+0000
 -6.419157E+0000 -2.271901E-0002
  2.203025E+0000 -2.138059E+0000
  1.928256E+0000 -9.155062E-0001
  3.553252E-0002  5.483837E-0001
  1.733839E+0000 -2.624994E-0001
 -2.352738E+0000 -6.255692E-0001
 -6.364436E-0001  1.380546E+0000
  1.191470E-0001  9.565677E-0001
 -2.183108E+0000 -2.628911E+0000
  1.379984E+0000 -7.970739E-0001
 -5.057696E-0002  1.142000E+0000
 -3.634558E-0001  4.071891E-0001
 -8.921718E-0001  9.278503E-0002
  1.339255E+0000 -2.147036E+0000
 -7.067863E-0001 -2.800134E-0001
  1.553472E+0000  1.426414E+0000
 -3.459457E-0001  5.328912E-0001
 -3.307742E-0001 -2.949519E+0000
  1.943838E-0001 -1.029860E+0000
  6.284171E-0002  2.665995E+0000
 -3.065916E+0000 -2.045493E+0000
  1.011011E+0000 -2.671554E+0000
  1.123505E+0000  4.878213E-0002
  2.151029E-0001  6.344792E+0000
 -9.560766E-0001  3.436411E-0001
 -2.282824E+0000 -4.538295E+0000
  4.944423E+0000 -6.496046E+0000
 -1.965715E+0000  4.346535E+0000
  1.531061E-0001 -5.034955E-0001
 -1.943282E+0000 -2.756721E+0000
  2.462303E+0000 -7.703538E-0001
 -9.906261E-0001  3.522886E-0001
  2.161451E+0000 -1.327566E+0000
  2.149132E-0001 -6.861706E-0001
 -1.692323E+0000  4.980253E-0001
 -4.256149E-0001 -9.730746E-0003
  3.564366E-0001  2.438396E+0000
  8.645307E-0001  1.819402E+0000
 -9.616896E-0001  2.546835E+0000
 -3.159396E-0001  7.638690E-0001
  2.900110E-0001 -2.001505E+0000
  1.047657E+0000 -5.559649E-0001
  3.929509E-0001  9.569851E-0001
  1.322518E+0000  2.284722E+0000
 -1.750002E+0000 -1.875216E+0000
 -6.012315E-0001 -5.224208E-0002
  7.907375E-0001  1.169491E+0000
  7.034567E-0001  2.333842E+0000
 -3.157449E+0000 -1.208519E+0000
  1.864276E+0000 -3.957988E+0000
  1.117969E+0000  6.015536E+0000
 -2.079253E+0000  8.398141E-0001
 -2.233664E+0000 -6.473863E+0000
  3.028526E+0000 -2.060317E+0000
  1.535544E+0000  4.890780E+0000
 -6.603318E-0002  1.123945E+0000
 -3.786880E+0000 -4.621380E+0000
  2.766403E+0000 -4.847413E+0000
  4.450642E+0000  3.894554E+0000
 -3.852759E+0000  2.826484E+0000
 -4.286246E+0000 -4.353745E+0000
  2.758947E+0000 -6.025824E+0000
  4.476547E+0000  4.076445E+0000
 -2.815728E+0000  2.378426E+0000
 -4.451098E+0000 -5.886467E+0000
  4.937772E+0000 -3.327598E+0000
  2.820833E+0000  3.202082E+0000
 -2.624453E+0000  3.111093E+0000
 -3.662480E+0000 -4.418816E+0000
  3.895788E+0000 -2.649831E+0000
  2.763930E+0000  7.024043E+0000
 -1.664175E+0000 -1.194624E+0000
 -3.935975E+0000 -4.961034E+0000
  4.652258E+0000 -2.799021E+0000
  1.581775E+0000  3.025392E+0000
  7.233755E-0001  3.682681E+0000
 -2.487799E+0000 -1.753813E+0000
  1.073146E+0000 -4.649014E+0000
  3.145067E+0000  4.587097E+0000
 -1.006129E+0000  3.146765E+0000
 -5.051186E+0000 -2.902122E+0000
  2.101032E+0000 -3.508155E+0000
  7.384475E+0000  3.169669E+0000
 -4.731688E+0000  4.981289E+0000
 -3.404342E+0000 -1.621461E+0000
 -6.268230E-0001 -3.281817E+0000
  3.361469E+0000  1.221975E+0000
  1.178599E+0000  2.269247E+0000
 -2.859935E+0000 -1.460252E+0000
 -2.724194E-0001 -2.267174E+0000
  1.896639E+0000  2.822179E+0000
 -1.191325E+0000  7.408566E-0001
 -4.925062E-0001  1.129190E+0000
 -1.236329E+0000 -1.392894E+0000
  1.105050E+0000 -1.922112E+0000
  1.100283E+0000  3.970644E+0000
 -3.440213E+0000 -5.755835E-0001
  8.888344E-0001 -3.976646E+0000
  3.389675E+0000  2.362250E-0001
 -8.414020E-0001  4.104376E+0000
 -2.352258E+0000  1.162286E+0000
  2.343073E-0001 -4.106171E+0000
  4.194794E-0001 -6.759422E-0001
  2.220504E+0000  8.365661E-0001
 -2.354964E+0000  3.166887E+0000
  1.372891E+0000 -8.981035E-0001
  1.567725E+0000 -1.310811E+0000
 -4.930947E-0001  1.470539E+0000
 -2.672810E-0001 -2.409282E+0000
 -1.741424E+0000 -3.995046E+0000
  3.815323E+0000 -3.808723E+0000
  1.274434E+0000  4.290112E+0000
 -3.085195E+0000  3.040078E+0000
  1.811001E-0001 -3.802513E+0000
  1.617186E+0000  1.150339E+0000
 -7.351599E-0001  3.030114E+0000
 -8.503849E-0001 -7.888462E-0001
 -1.286129E+0000 -2.421347E+0000
  1.784744E+0000  8.219554E-0001
  1.358832E+0000  3.148072E+0000
 -1.591007E+0000 -2.859339E+0000
 -1.096570E+0000 -2.319438E+0000
  3.882945E+0000  9.229026E-0001
 -2.423230E+0000  5.237437E+0000
 -3.293217E+0000 -2.465576E+0000
  3.043178E+0000 -1.328764E+0000
  2.983001E+0000  2.537408E+0000
 -2.581298E+0000 -1.099574E-0001
 -7.932606E-0001 -4.219364E+0000
  3.302317E+0000 -1.664779E+0000
  1.001792E-0001  6.880788E+0000
 -2.962304E+0000 -1.393376E+0000
  1.280885E+0000 -1.804368E+0000
  5.698519E+0000  1.222158E+0000
 -2.342766E+0000  3.068495E+0000
 -1.002750E+0000 -1.239129E+0000
 -9.905744E-0001 -1.563396E+0000
  4.834686E+0000  1.687959E+0000
 -3.414275E-0001  4.714037E+0000
 -1.223083E+0000 -9.690809E-0001
 -2.995338E+0000 -4.995005E+0000
  4.135767E+0000 -1.699218E+0000
  2.615014E+0000  4.420159E-0001
 -3.782181E+0000  7.301734E+0000
 -6.206392E-0001 -4.982810E+0000
  3.507117E+0000 -2.192088E+0000
  1.637558E+0000  2.663789E+0000
 -2.767031E+0000  1.682673E+0000
 -1.693348E+0000 -7.076323E-0002
  3.115369E+0000 -2.259145E-0001
 -1.239591E+0000  2.413602E+0000
 -2.348780E+0000  9.652453E-0001
  1.880068E+0000 -4.468553E+0000
  5.909158E-0002  1.337378E+0000
  1.591465E+0000 -4.533042E-0001
  5.855314E-0001 -5.705685E-0001
 -1.091136E+0000  9.680992E-0001
  1.264608E+0000 -2.261723E+0000
 -1.345106E+0000  2.409351E+0000
 -6.432201E-0001  1.035630E+0000
 -2.559558E+0000 -2.455085E+0000
  1.913126E+0000 -1.027618E+0000
  3.596152E-0001  1.431137E-0001
  4.698933E-0002  1.866911E+0000
  5.165684E-0001 -1.493343E+0000
  7.942481E-0001 -2.782813E+0000
  1.271842E+0000  3.751501E+0000
 -1.456779E+0000  1.974880E-0001
 -4.525978E-0001 -1.643953E+0000
  1.216157E+0000  7.422858E-0001
 -1.412260E-0001  2.622094E+0000
 -1.583316E+0000 -4.109283E-0001
 -9.711697E-0001 -4.920908E+0000
  1.356964E+0000 -6.239330E-0001
  3.091107E+0000  1.791086E+0000
 -3.115639E+0000  1.279172E+0000
 -1.701566E+0000 -2.414479E+0000
  2.418920E+0000 -3.600774E+0000
 -1.560587E-0001  6.204831E-0001
 -2.407262E-0001  7.293660E-0001
 -7.714544E-0001 -6.620675E-0001
 -9.846916E-0001 -3.191045E-0001
  2.216660E-0001 -3.844082E-0001
 -3.502918E+0000  2.891622E+0000
  3.044367E+0000 -9.350540E-0001
 -1.147035E-0001  1.119953E+0000
 -1.665556E-0001  7.450234E-0001
 -2.236779E-0001  5.279714E-0001
  7.856597E-0001  3.992128E-0001
 -2.522205E-0001  6.668354E-0001
  3.108079E-0001 -9.480539E-0001
  1.624222E+0000  4.359539E+0000
 -9.992237E-0002  1.426528E+0000
 -9.263611E-0001 -2.328305E+0000
  1.241265E+0000  2.807005E-0001
  1.376206E+0000  1.207883E-0001
 -1.305001E+0000  2.146102E-0002
  1.034513E+0000 -3.381368E+0000
  1.674795E+0000  1.622047E-0001
  7.966467E-0001 -1.098415E-0001
 -3.903291E+0000 -1.710113E+0000
  1.633486E-0001 -2.278220E+0000
  1.781780E+0000  2.224942E+0000
 -8.550545E-0001  7.119671E-0001
  2.531408E-0001 -2.281141E+0000
  9.775051E-0001  3.299785E-0001
  1.315818E+0000  3.398852E+0000
  3.125126E-0001  1.431287E+0000
 -3.452289E+0000  1.462693E+0000
  1.032211E+0000 -2.154893E+0000
  5.636146E-0001  4.858689E-0001
  6.137298E-0001  2.902312E+0000
 -3.117764E+0000  8.401135E-0001
 -1.205687E+0000 -5.531525E+0000
  2.770584E+0000  6.537576E-0001
  1.787178E+0000  3.242191E+0000
 -4.748328E+0000  1.294655E-0001
  1.503424E+0000 -2.639925E+0000
  1.440361E+0000 -1.292740E+0000
  1.758166E+0000  5.175686E+0000
 -4.791844E-0001  5.080142E-0001
 -3.180511E+0000  8.726464E-0001
  4.681381E+0000  2.535767E+0000
 -1.142962E+0000 -1.739505E+0000
 -1.227482E+0000 -1.888226E+0000
  8.440787E-0002 -1.701194E+0000
 -3.790434E+0000  4.254918E+0000
  3.656848E+0000 -2.908602E+0000
 -2.645823E+0000  2.256265E-0001
 -2.279094E-0001 -4.519869E-0002
  8.804881E-0001 -2.102298E-0001
 -5.364870E-0001  9.475158E-0001
  2.522641E-0001 -1.430114E+0000
 -3.590546E+0000 -1.002529E+0000
  2.331038E+0000  3.411395E-0001
 -1.127692E+0000  1.664378E+0000
  6.732249E-0001  1.202646E+0000
  5.919975E-0001  2.016973E+0000
 -1.055190E+0000  4.116581E+0000
  1.176767E+0000 -4.695370E+0000
 -3.834529E-0001 -7.142604E-0001
  2.581041E+0000 -3.558728E-0001
  4.013495E-0001 -9.509796E-0002
 -8.919914E-0001  1.437153E+0000
 -2.229343E+0000 -2.976576E+0000
  1.294215E+0000  7.728924E-0001
 -1.450540E+0000  1.241635E+0000
 -1.652561E+0000  1.649449E+0000
  2.060882E+0000 -3.153632E+0000
  6.363073E-0001  2.840787E+0000
  2.217907E+0000  2.694875E-0001
 -2.573320E+0000  1.230993E+0000
  1.835805E-0001 -2.852958E+0000
  6.610308E-0001  1.041890E+0000
 -7.021878E-0004  1.528059E+0000
  1.658488E-0001  6.517228E-0001
 -1.274175E+0000 -4.743770E-0001
 -3.309896E-0001  5.701140E-0001
 -1.075147E+0000 -2.817979E+0000
  2.366312E-0001 -9.689875E-0001
  1.898012E+0000 -7.051772E-0001
 -3.011404E-0001  8.924444E-0001
 -3.823798E+0000 -6.314197E-0001
  3.051543E+0000  6.360260E-0001
 -8.013281E-0001  1.779209E+0000
 -6.176482E-0001  2.180959E+0000
 -4.587197E+0000 -2.753225E+0000
  1.651100E+0000 -4.296645E+0000
  3.712173E+0000 -4.596903E-0002
 -1.522506E+0000  3.259835E+0000
 -2.853873E+0000 -7.965716E-0002
  2.161182E+0000 -2.814121E+0000
  3.935274E+0000 -1.290966E+0000
 -3.453712E+0000  3.238284E+0000
 -1.186501E+0000  9.378245E-0001
  9.451231E-0001 -2.646494E+0000
 -2.379056E-0001  5.485476E-0001
 -4.768535E-0001 -5.053789E-0001
 -2.750967E-0001  1.435267E+0000
 -1.084038E+0000 -1.060157E+0000
  2.181675E+0000 -8.685232E-0001
 -3.744466E-0001  1.918378E-0001
  9.843357E-0001  4.930800E-0001
 -1.307044E+0000 -1.940061E+0000
  1.217159E+0000 -2.627692E-0001
  1.682274E+0000  1.018820E-0001
 -2.595833E+0000  2.210741E+0000
 -1.189500E+0000  8.480299E-0001
 -7.469898E-0001 -1.164850E+0000
  2.031089E+0000 -2.122941E+0000
 -1.073429E+0000  2.580991E+0000
 -3.264829E-0001  2.147648E+0000
 -3.056007E-0001 -2.922075E+0000
  4.254686E-0001 -9.145191E-0001
  2.270720E+0000 -1.573068E-0001
 -1.303947E+0000 -2.130039E+0000
  9.531975E-0001 -1.547312E+0000
  1.313499E+0000  5.766001E-0002
 -2.736638E+0000  5.183037E-0001
  4.944429E-0001 -3.491470E+0000
  1.142278E+0000 -7.781185E-0001
  2.948063E+0000  2.336956E+0000
 -3.147505E+0000 -1.105169E+0000
 -2.270844E+0000 -2.845638E+0000
  3.874689E+0000 -1.962798E+0000
  1.735063E+0000  6.348856E+0000
 -5.293189E+0000 -1.343072E+0000
  1.318287E+0000 -6.544696E+0000
  2.710994E+0000  2.126983E+0000
 -1.550507E-0001  2.674034E+0000
 -5.453932E-0001 -2.080510E+0000
 -1.784634E+0000 -2.100385E+0000
  4.715964E+0000  1.399977E+0000
 -5.003760E-0001  3.494826E+0000
 -3.422352E+0000  3.411649E+0000
  1.977090E-0002 -6.948607E+0000
  1.167734E+0000 -5.327956E-0001
  1.009061E+0000  5.295347E+0000
 -3.831581E+0000  2.902370E+0000
 -2.854420E+0000 -6.206445E+0000
  2.412107E+0000 -2.335561E+0000
  4.696519E+0000  3.245099E+0000
 -2.064799E+0000  2.483713E+0000
 -5.014853E+0000 -3.839802E+0000
  4.714440E+0000 -1.404035E+0000
  2.136590E+0000  4.817634E+0000
 -2.193608E+0000  3.466208E+0000
 -3.069864E+0000 -8.688949E-0001
  1.097803E+0000 -3.908557E+0000
  8.932145E-0001 -1.543139E-0001
 -1.583354E+0000  3.921282E+0000
 -3.965610E-0001 -3.626873E-0001
 -1.832449E+0000 -2.203589E+0000
  7.712059E-0001  5.942301E-0001
  1.526212E+0000 -8.623169E-0001
 -2.563301E+0000  9.568005E-0001
  1.304968E+0000 -2.038031E+0000
 -1.412974E+0000  1.596979E+0000
  2.554281E-0001 -9.629041E-0001
 -4.191256E+0000 -1.060119E+0000
  2.716967E+0000 -3.938742E+0000
  1.523798E+0000 -1.769790E+0000
 -1.580419E+0000  2.759427E+0000
 -1.613150E-0001 -3.064147E+0000
  1.970023E+0000 -9.670215E-0001
  1.658664E+0000  3.012012E+0000
 -2.922998E+0000  3.891447E+0000
  7.642129E-0001 -4.040198E+0000
  3.093857E+0000  7.466536E-0001
 -1.087478E+0000  1.360716E+0000
 -3.559764E+0000 -2.730168E-0001
  2.890447E+0000 -1.992366E+0000
 -1.311096E-0001  1.950836E+0000
 -2.526409E-0002  3.343294E+0000
 -5.039209E-0001 -2.782588E+0000
  8.737300E-0003 -2.870757E+0000
  2.988812E+0000 -8.245772E-0001
 -6.409708E-0001  5.146823E+0000
 -1.532066E+0000 -3.475511E+0000
  3.463672E-0001 -2.147414E+0000
  1.054293E+0000  4.900660E+0000
 -1.797187E+0000  2.399815E+0000
 -1.373257E+0000 -1.680400E+0000
 -1.240390E+0000 -1.923840E+0000
  4.296123E+0000 -1.787500E-0001
 -3.315048E+0000  1.897873E+0000
 -2.518641E+0000 -1.974271E+0000
  2.084010E+0000  1.273443E+0000
 -9.085028E-0002  1.381717E+0000
 -1.432512E+0000 -1.050913E+0000
 -3.460924E+0000 -2.772450E+0000
  3.161458E+0000 -1.204466E+0000
  4.175397E+0000  2.337489E+0000
 -4.353828E+0000  1.961347E+0000
  6.857701E-0001 -3.888752E+0000
  1.552482E+0000 -9.373838E-0001
  3.424455E+0000  3.701810E-0001
  5.703306E-0001  1.425059E+0000
 -2.927849E-0001  6.540111E-0001
  7.904029E-0001 -6.638117E-0001
  2.666082E+0000  1.894665E-0001
 -2.100703E+0000  1.662101E-0001
  1.691071E-0001 -1.324857E+0000
  1.120454E+0000  6.106232E-0001
 -6.069076E-0001 -1.697783E-0002
 -6.794646E-0002 -1.914754E+0000
  2.565407E+0000 -2.509077E-0001
 -2.138415E+0000  1.563372E+0000
 -3.056803E+0000 -1.362903E+0000
  1.909706E+0000 -2.041229E+0000
  1.302939E-0001  1.895626E+0000
 -8.403961E-0001  1.154527E+0000
 -1.947144E+0000  1.882454E+0000
 -4.094233E-0001 -2.786858E-0001
  1.079432E+0000 -4.749791E-0001
  1.786915E+0000 -3.790092E-0001
 -2.056267E+0000 -1.668803E+0000
  7.757620E-0001 -1.522961E+0000
 -1.842411E+0000  4.661154E-0001
 -4.000785E-0001 -7.676499E-0001
  2.116251E+0000 -2.559924E+0000
 -6.718005E-0001 -1.025562E-0001
  1.694194E+0000 -1.673875E+0000
 -1.792902E+0000 -2.735811E+0000
  2.639621E+0000 -3.712508E+0000
  2.123060E+0000  5.929728E+0000
 -6.550379E-0001  5.108669E-0001
 -4.049720E+0000 -6.051452E+0000
  4.053395E+0000 -3.045005E+0000
  2.610698E+0000  4.946420E+0000
 -4.225268E+0000  2.209539E+0000
 -1.970210E+0000 -3.686063E+0000
  5.738922E+0000 -8.075237E-0001
  2.092524E+0000  5.893825E+0000
 -6.062939E+0000  4.562946E+0000
 -1.399417E+0000 -7.694128E+0000
  3.700268E+0000 -1.128627E+0000
  2.092382E+0000  4.945508E+0000
 -3.730525E+0000  1.672339E+0000
  9.544244E-0002 -2.865870E+0000
  1.158442E+0000  5.991955E-0001
  2.033338E-0001  4.641346E+0000
 -1.271023E+0000 -9.755304E-0002
 -3.286969E+0000  2.974829E-0001
  4.224003E+0000 -1.612718E+0000
 -4.773167E-0001  7.014407E-0001
  6.195143E-0002  6.569995E-0001
 -2.257270E+0000 -3.606188E+0000
  2.562538E+0000 -1.985965E+0000
  1.513363E+0000  2.231563E+0000
 -2.702725E+0000  4.474122E+0000
 -6.241800E-0001 -4.538687E+0000
  2.354239E+0000 -2.460800E+0000
  3.218028E+0000  8.849289E-0001
 -3.249623E+0000  3.154876E+0000
 -1.977122E+0000 -8.249636E-0001
 -1.051211E+0000 -5.268418E+0000
  4.914597E+0000 -3.050864E+0000
  9.337849E-0001  2.832930E+0000
 -4.181579E+0000  1.923134E+0000
  2.316334E-0002 -5.419312E+0000
  9.966857E-0002  1.702700E+0000
  4.211423E+0000  1.384328E+0000
 -4.787099E+0000  2.772851E+0000
  7.644895E-0001 -4.806456E+0000
  1.084321E+0000 -1.171828E+0000
  3.378537E+0000  4.465738E+0000
 -2.073005E+0000  5.345752E+0000
 -3.674222E+0000 -2.913548E+0000
  3.736106E+0000 -6.002863E+0000
  3.757311E+0000  2.901070E+0000
 -2.278527E+0000  2.490980E+0000
  1.993088E-0002 -3.808703E+0000
  1.775065E+0000 -3.267122E+0000
  1.535126E+0000  1.500608E+0000
  1.461392E-0001  1.519325E+0000
 -3.540815E+0000 -2.611742E+0000
  1.353601E+0000 -2.807675E+0000
  4.099396E+0000  1.262533E+0000
 -5.943117E-0001  2.682081E+0000
 -4.270327E+0000 -5.702777E-0001
  2.517560E-0001 -4.317471E+0000
  3.562691E+0000  3.161135E+0000
 -4.066223E+0000  2.139345E+0000
 -1.911195E+0000 -5.381716E+0000
  2.108835E+0000 -2.347032E+0000
  1.120717E+0000  2.209622E+0000
  6.303667E-0001  2.550349E+0000
 -3.661309E+0000 -1.191844E+0000
  5.738039E-0001 -4.090728E+0000
  4.174329E+0000  1.463472E+0000
  5.417257E-0001  8.340339E-0001
 -2.360834E+0000  5.899341E+0000
 -2.106804E+0000 -3.972509E+0000
  1.377090E+0000 -2.753644E+0000
  1.904246E+0000  1.142197E+0000
 -7.174057E-0001  1.940457E+0000
 -5.850885E-0001 -1.910165E+0000
 -1.112079E+0000 -4.424852E-0001
  2.979275E+0000  1.917867E+0000
 -2.022300E+0000  8.729622E-0001
 -2.672840E+0000 -1.173636E+0000
  2.220361E+0000  1.846488E+0000
  2.293534E+0000  1.120485E+0000
 -1.773036E+0000 -4.183468E-0001
 -3.531633E-0001 -3.748561E-0001
  6.194890E-0001  1.138423E+0000
  8.031705E-0001 -2.826946E-0002
 -4.009478E+0000  1.260312E+0000
 -2.310934E-0001 -3.706105E+0000
  1.045932E+0000 -3.859663E+0000
 -2.096444E-0002  1.867832E+0000
 -5.496279E-0001  1.536478E+0000
 -1.580100E+0000 -1.418000E+0000
 -1.066056E+0000 -3.125264E+0000
  3.242784E+0000  7.448470E-0001
  1.091537E+0000  2.182087E+0000
 -6.965929E-0002  1.445463E+0000
 -2.137644E+0000  1.352974E+0000
  7.681758E-0001 -1.265303E+0000
  3.008179E+0000  1.444593E+0000
 -8.615650E-0001  1.191479E+0000
 -1.996802E+0000 -2.950441E+0000
  1.742199E+0000 -4.093293E+0000
  6.192906E+0000  2.281482E+0000
 -3.896491E+0000  5.322188E+0000
 -4.139514E+0000 -1.740099E+0000
  1.669557E+0000 -4.180021E+0000
  3.706691E+0000  2.648522E+0000
 -1.221593E+0000  3.659512E+0000
 -2.091641E+0000 -6.804957E-0001
  1.529136E+0000 -2.549747E+0000
  1.356975E+0000  2.725340E+0000
  2.436644E+0000  2.963588E+0000
 -4.502015E+0000 -2.618364E+0000
  1.839077E+0000 -2.238918E+0000
  4.587180E+0000  7.854243E-0001
 -2.711273E+0000  3.553953E+0000
 -9.220943E-0001 -1.469648E-0001
 -5.002385E-0001 -4.643209E+0000
  3.952314E+0000  2.523701E+0000
 -1.495126E+0000  4.132461E+0000
 -8.198886E-0001 -2.442327E+0000
 -1.730194E+0000 -1.665157E+0000
  3.210568E+0000  1.375930E+0000
 -2.445602E+0000  3.399248E+0000
 -1.999257E+0000 -1.859974E+0000
 -3.280137E-0001 -4.734511E-0001
  4.424582E+0000 -2.557208E+0000
 -3.101099E+0000  3.330177E+0000
  1.702719E+0000 -5.095193E-0001
 -3.082267E+0000 -1.814521E+0000
  1.527530E+0000 -4.353237E+0000
  2.604750E+0000  2.470434E+0000
 -1.972230E+0000  5.582616E+0000
 -2.690159E+0000 -4.492591E+0000
  6.841700E-0001 -3.757285E+0000
  2.636074E+0000  3.343911E+0000
  9.859233E-0001  2.846079E+0000
 -4.097576E+0000  4.907531E-0001
 -2.277643E+0000 -2.694492E+0000
  5.021675E+0000 -1.248096E-0002
 -2.130732E+0000  5.639085E+0000
 -2.970083E+0000  2.046558E-0001
  7.948286E-0001 -3.285386E+0000
  3.241111E+0000 -1.340830E-0001
 -1.189894E+0000  3.034783E+0000
 -2.867112E+0000 -1.411922E-0001
  1.908831E+0000 -8.089122E-0001
 -9.393990E-0002  1.966479E+0000
  1.293563E+0000  5.380362E-0001
 -2.362611E+0000  1.085472E+0000
  2.529701E+0000 -2.961969E-0001
 -8.622255E-0002  9.251846E-0001
  6.300051E-0001  2.874275E+0000
 -9.855072E-0001  1.801360E-0001
 -1.063101E+0000  3.430592E+0000
  1.914440E-0001 -2.612636E+0000
 -2.053438E+0000 -2.813637E+0000
  3.278213E+0000 -9.315840E-0001
  1.423847E+0000 -2.175747E-0001
  8.423601E-0001 -1.647939E+0000
 -1.036862E+0000  1.200708E-0001
 -1.347448E+0000  2.769757E-0001
 -6.566269E-0001 -1.405766E+0000
 -7.400433E-0001 -1.420164E+0000
  3.432687E-0001  5.088957E-0002
  5.473992E-0001  7.956254E-0001
  3.067076E-0001  1.281010E+0000
  1.733865E+0000 -3.429641E-0001
 -1.771125E+0000 -1.009557E+0000
  7.435427E-0001 -1.451872E+0000
 -1.195799E+0000  2.385795E+0000
 -2.564342E-0001 -1.888234E+0000
 -1.072247E+0000  2.686285E-0001
  3.316284E-0001  1.225054E+0000
  4.612812E-0001 -1.032154E+0000
 -2.365832E+0000 -2.301727E+0000
  3.076822E+0000  3.387499E-0002
 -6.126613E-0002  1.155332E+0000
 -2.698486E+0000  5.874007E-0001
  4.278620E+0000 -2.574913E+0000
  2.883643E-0001  5.185662E-0001
 -7.304724E-0002  3.043791E+0000
 -9.246600E-0001 -1.698220E+0000
 -5.103507E-0001 -3.162800E+0000
  3.379974E+0000  3.103592E+0000
 -3.888381E+0000  2.425435E+0000
  7.364542E-0001 -3.669710E+0000
  1.504784E+0000 -2.341809E-0001
 -7.843537E-0001  3.165293E+0000
 -2.673652E-0001  1.051311E+0000
 -1.061877E+0000 -1.411879E+0000
  1.547445E+0000 -7.859308E-0001
  2.110956E+0000  5.178035E+0000
 -3.189325E+0000  5.276124E-0001
 -3.517811E+0000 -6.484268E+0000
  3.667931E+0000  1.211556E+0000
  2.589750E+0000  3.268613E+0000
 -3.558845E+0000  1.064984E+0000
 -2.004249E+0000 -5.341974E+0000
  7.263946E+0000  6.610247E-0001
  8.605606E-0001  3.243706E+0000
 -6.881619E+0000 -5.379676E-0001
  2.664513E+0000 -6.321379E+0000
  4.498924E+0000  6.861380E-0001
 -2.044820E+0000  7.023637E+0000
 -3.836506E+0000 -3.120843E+0000
 -4.985049E-0001 -6.080232E+0000
  6.881351E+0000 -1.306787E+0000
  1.170775E+0000  4.903395E+0000
 -5.629521E+0000  8.843262E-0001
 -9.609261E-0001 -3.019699E+0000
  6.868724E+0000 -2.660901E+0000
 -6.083701E-0001  5.540241E+0000
 -4.615542E+0000  8.702045E-0001
 -2.549521E+0000 -5.748960E+0000
  4.909535E+0000 -4.532409E-0001
  3.166893E+0000  4.565811E+0000
 -6.203206E+0000  2.168571E+0000
 -2.118216E+0000 -5.454061E+0000
  2.277958E+0000 -7.341222E-0001
  8.974345E-0001  3.035240E+0000
 -4.098199E+0000 -1.132890E+0000
  2.675685E+0000 -4.563891E+0000
  7.800280E-0001  1.643934E+0000
 -1.476474E+0000 -4.498378E-0001
 -8.225325E-0001 -9.333334E-0001
  5.622723E-0001 -2.405724E+0000
  2.189262E+0000  1.266280E+0000
  8.821219E-0002 -7.885198E-0001
 -2.314707E+0000 -4.399125E+0000
  2.259984E+0000 -9.966052E-0001
  2.529485E+0000 -1.333899E+0000
 -1.438210E+0000  3.573335E+0000
 -1.268937E+0000 -7.378119E-0002
  8.495227E-0001 -1.274887E-0001
  2.020346E-0002  1.758741E+0000
 -7.404321E-0001 -6.453143E-0001
  1.266196E+0000  3.911041E-0001
 -1.634087E+0000  1.700224E-0002
  1.946880E+0000  5.532736E-0001
 -2.258265E+0000  1.661253E+0000
  1.419534E+0000 -2.068828E+0000
  6.929042E-0001 -3.386992E+0000
  2.706569E+0000 -1.351823E+0000
  7.190383E-0001  2.244563E+0000
 -2.377120E+0000 -7.916811E-0001
 -2.458533E-0001 -4.225495E+0000
  4.026503E+0000 -1.850062E-0001
 -1.149499E+0000  3.289975E+0000
 -7.521522E-0001 -3.048964E-0001
 -3.417671E-0001 -1.859802E+0000
  1.973687E+0000 -3.586476E+0000
 -1.722297E+0000  1.254361E+0000
  7.897088E-0001  5.071249E-0001
  1.886630E-0001 -6.782730E-0001
 -6.176163E-0001 -9.962124E-0002
  2.669255E+0000 -1.610134E+0000
  9.341226E-0002 -2.303843E-0003
  4.117501E-0001 -6.577492E-0001
  3.085679E+0000  1.132489E+0000
 -3.475895E+0000  5.398708E-0001
 -6.421907E-0001 -1.336447E+0000
  2.231351E+0000 -3.731789E-0001
 -1.121604E+0000  3.186528E+0000
 -1.006464E-0001  3.213863E-0001
 -1.141919E+0000 -8.326649E-0001
  6.135742E-0001  1.270561E+0000
  1.194927E+0000  3.183358E+0000
 -3.994928E+0000  1.209230E+0000
  1.809660E+0000 -3.092850E+0000
  1.974309E+0000 -1.265580E+0000
 -9.488410E-0001  3.740068E+0000
 -1.885531E+0000 -3.905400E+0000
  6.309085E-0001 -4.663501E+0000
  6.265030E+0000  1.932063E+0000
 -4.075706E-0001  5.581927E+0000
 -5.716628E+0000 -5.755781E-0002
  1.541698E+0000 -5.467064E+0000
  3.280610E+0000 -1.232223E+0000
  5.767925E-0001  7.237164E+0000
 -3.628105E+0000 -6.863112E-0001
  1.700398E-0001 -4.532478E+0000
  3.081827E+0000  1.336734E+0000
  9.600832E-0001  2.074059E+0000
 -6.741860E+0000  7.795714E-0001
  3.163372E+0000 -5.472012E+0000
  2.621263E+0000  1.982081E-0001
  2.544249E-0001  4.017980E+0000
 -2.287689E+0000 -3.754974E+0000
 -1.651805E+0000 -2.470538E+0000
  9.143548E+0000  1.278390E+0000
 -1.505646E+0000  7.342976E+0000
 -4.619432E+0000 -1.519088E+0000
  4.755692E-0001 -5.167031E+0000
  2.237798E+0000 -2.907827E-0001
  1.600621E+0000  2.935779E+0000
 -4.480637E+0000  1.149968E+0000
  4.556021E-0001 -3.094720E+0000
  3.897749E+0000  3.249472E-0001
 -2.683913E+0000  3.521298E+0000
 -3.715859E+0000  2.297569E-0001
  4.477563E+0000 -3.958148E+0000
 -1.813096E+0000  4.471369E+0000
 -1.112006E+0000 -5.292314E-0001
 -2.866378E-0002 -1.772217E+0000
  1.714597E+0000 -1.864093E+0000
  4.379014E-0001 -8.171092E-0001
  3.244147E-0001 -4.856615E-0002
 -8.398193E-0001  9.579234E-0001
 -7.156640E-0001 -9.741205E-0001
 -1.411395E+0000  2.431248E+0000
 -1.767292E-0001 -1.245966E+0000
 -7.183852E-0001 -1.934950E+0000
  3.792010E+0000  1.385540E+0000
 -4.016264E-0001  2.444241E+0000
 -2.310111E+0000  2.311510E+0000
 -1.650157E+0000  2.567327E+0000
  3.699926E+0000 -2.213934E+0000
  3.186614E+0000  5.422741E-0001
 -3.075332E+0000  2.545695E+0000
 -1.883932E+0000 -3.708093E+0000
  1.885078E-0001 -2.452388E+0000
  1.792743E+0000  3.072747E+0000
 -1.816762E+0000  2.795038E+0000
 -2.616690E+0000 -5.657869E+0000
  1.047020E+0000 -5.620752E+0000
  2.466455E+0000  3.218123E+0000
  6.902355E-0001  3.646732E+0000
 -3.480730E+0000 -3.050254E+0000
 -1.110357E+0000 -3.421845E+0000
  2.665459E+0000  9.039024E-0001
  9.905849E-0001  2.023420E+0000
 -2.142250E+0000  3.576909E+0000
 -3.817234E+0000 -1.347868E+0000
  1.464925E+0000 -3.359674E+0000
  7.458347E-0001  1.793399E+0000
  1.390156E+0000  1.591465E-0001
 -2.030307E+0000  2.212781E+0000
  1.490295E+0000  7.585061E-0001
 -2.444692E+0000  8.578112E-0001
  2.712979E+0000  4.093601E-0001
 -3.682256E-0001  3.227583E+0000
  4.657040E-0002 -7.642290E-0001
 -8.033933E-0001 -3.030344E+0000
  2.071459E+0000  8.127753E-0001
  8.974947E-0002  9.065449E-0001
 -3.292320E+0000  6.362677E-0001
  3.244181E+0000 -2.636835E+0000
 -6.113504E-0001 -2.281619E-0001
 -1.621270E+0000  3.536813E+0000
  6.731401E-0001 -5.232895E+0000
 -6.060569E-0001 -4.252991E-0001
  1.926074E+0000  1.978217E+0000
 -1.671896E+0000  1.876730E+0000
 -6.264391E-0001 -3.377005E-0001
  3.381824E-0001 -6.316611E-0001
  8.471194E-0001 -2.072305E+0000
 -8.292670E-0001 -2.064241E+0000
  2.687281E+0000  1.694423E+0000
 -3.217886E+0000 -1.425205E+0000
 -1.492537E+0000 -5.932172E-0002
  1.849013E-0001 -6.544392E-0001
  4.052528E-0001  1.288298E+0000
 -3.378609E+0000 -7.708878E-0001
 -6.652751E-0001 -1.352449E+0000
  1.433137E+0000  2.129773E-0001
  2.068630E+0000 -4.400611E-0001
 -6.417485E-0001 -7.500100E-0001
  4.331244E-0001  1.492182E+0000
 -1.272583E+0000 -9.748021E-0001
  7.046082E-0001 -3.787751E-0001
  4.154666E-0001  8.999232E-0001
 -3.311100E-0001  1.711994E+0000
  1.499379E-0001 -1.587886E-0001
 -1.270401E+0000 -3.935592E+0000
 -9.448147E-0001 -1.674708E+0000
  2.968793E+0000  2.368477E+0000
  3.481834E-0001  5.669238E+0000
 -2.059813E+0000 -3.373066E-0001
 -2.127941E+0000 -2.602897E+0000
 -7.192813E-0001  2.280683E+0000
  1.724774E+0000  2.602185E+0000
 -2.463278E+0000  1.288931E+0000
 -1.209227E+0000 -4.645188E+0000
  5.488087E+0000 -2.919176E+0000
  1.472029E+0000  3.676349E+0000
 -3.570613E+0000  3.213064E+0000
 -1.989976E+0000 -3.825448E+0000
  4.947876E+0000  8.122400E-0001
 -1.166824E+0000  4.578219E+0000
 -3.949267E+0000  8.897731E-0002
  1.886944E+0000 -4.039737E+0000
  3.066463E-0001  3.270568E-0002
 -7.543770E-0002 -4.867395E-0001
 -2.594752E+0000 -3.827179E+0000
  2.546564E-0001  2.404730E-0001
  7.721150E-0001 -1.931928E-0001
 -3.368497E-0001  2.217891E+0000
 -2.340677E+0000  2.469714E+0000
  8.816450E-0001 -3.392707E+0000
 -1.143558E+0000 -3.437232E-0001
  2.538288E+0000  1.882448E+0000
 -1.281962E+0000  1.654315E+0000
 -1.945745E+0000  1.028007E+0000
  1.524591E+0000 -1.357607E+0000
 -7.336437E-0001  2.326879E-0001
  1.645388E+0000  6.072761E-0001
 -7.543392E-0001  2.981285E+0000
 -1.490917E+0000  1.383929E+0000
  1.801891E+0000  6.583670E-0002
 -6.613118E-0001 -1.649399E+0000
  2.350001E+0000  2.982141E+0000
  8.341308E-0001  9.424704E-0001
 -2.203749E+0000 -1.687443E+0000
  2.445431E+0000  1.074187E+0000
  1.427495E+0000  2.077133E+0000
 -2.093535E+0000 -3.601056E-0001
  1.424308E+0000 -1.975530E+0000
 -1.256678E+0000  2.171583E+0000
  2.837509E-0001  1.073671E+0000
 -9.731669E-0001 -1.375997E+0000
  6.785818E-0001  2.715768E+0000
 -1.206560E-0001  3.239902E+0000
 -2.329409E+0000  1.566440E-0001
 -6.599453E-0001  4.539355E-0001
  1.840331E+0000 -3.123698E+0000
 -8.541537E-0001  2.568091E+0000
  7.119548E-0001 -5.011061E-0001
 -1.944110E+0000  1.145697E+0000
  1.083266E+0000  1.831537E+0000
  9.855694E-0001 -1.746995E+0000
  2.874390E+0000  3.193292E+0000
 -3.635546E+0000  9.593161E-0001
 -1.396813E+0000 -2.883135E+0000
  9.431519E-0001 -3.724529E+0000
  3.423924E+0000  2.101556E+0000
 -1.583346E+0000  3.531485E+0000
 -8.044914E-0001 -1.837080E+0000
  4.421451E-0001 -1.306688E+0000
  1.876040E+0000  2.781663E-0001
 -2.186069E+0000 -2.694187E-0002
 -6.363058E-0001 -2.751399E+0000
 -6.859386E-0001 -2.148218E+0000
  3.001531E+0000 -1.463758E-0001
  1.071202E-0001  1.380999E+0000
 -3.108543E+0000  1.185696E+0000
 -8.840871E-0001 -2.594456E+0000
  2.689100E+0000 -3.803733E+0000
  1.711973E-0001  2.654855E+0000
  1.317860E-0001  4.792808E+0000
 -3.199899E+0000  1.571544E+0000
 -1.399683E-0001 -1.987286E+0000
  2.802215E+0000  2.878273E-0001
 -2.647682E+0000  3.761874E+0000
 -3.283749E+0000 -2.492453E+0000
  1.258874E+0000 -2.053469E+0000
  1.349586E+0000  1.780906E+0000
  1.571544E+0000 -5.283607E-0002
 -6.172756E+0000 -2.199036E+0000
  2.636335E+0000 -7.111880E-0001
  3.299845E-0001 -4.751506E-0001
 -3.715319E+0000  3.059598E+0000
  7.093702E-0001 -2.373176E+0000
  2.866412E+0000 -4.231562E+0000
  5.751612E-0001 -4.273678E-0001
  1.742647E-0001 -2.177629E+0000
  1.183105E+0000  3.787843E-0001
 -1.630438E+0000  3.810282E-0001
  1.467334E+0000 -3.597675E-0001
  9.908312E-0001 -2.133753E+0000
  1.089488E+0000 -9.846057E-0002
 -1.850847E-0001  2.367557E+0000
 -2.008100E+0000  1.468847E+0000
 -1.115007E+0000  8.037486E-0001
 -3.148439E-0001  1.184735E+0000
  8.279477E-0001  2.114729E+0000
  8.759753E-0001 -3.439280E-0001
 -2.943707E+0000  1.873758E+0000
 -1.297431E+0000 -2.305312E+0000
  3.594075E+0000 -1.978629E+0000
  1.470484E+0000  2.654738E+0000
 -1.401381E+0000 -3.188399E-0001
  2.307020E-0001 -3.584781E+0000
  2.033420E+0000  6.534451E-0001
  2.562855E-0001  1.881887E+0000
 -7.453725E-0001  2.271131E+0000
  1.683223E-0001  1.819392E+0000
 -8.233585E-0001 -1.407231E+0000
  2.902016E+0000 -8.917462E-0001
 -3.071639E+0000  1.842315E+0000
  2.503655E+0000 -2.361728E+0000
 -2.006415E+0000  3.505406E-0001
  1.447259E-0001 -1.646286E+0000
  1.940936E+0000 -4.296768E-0001
  3.862232E-0001  3.140117E+0000
 -6.701935E-0001  1.946055E+0000
 -3.353462E+0000 -5.650200E-0002
  2.056269E+0000 -4.465052E+0000
  7.359996E-0001  6.124642E-0001
 -1.260152E+0000 -1.370209E+0000
  1.815132E+0000 -8.480591E-0001
 -1.657710E+0000  1.654227E+0000
  1.176503E+0000  1.328621E+0000
 -2.521133E+0000  6.190263E-0001
  2.755907E+0000 -2.095341E+0000
 -3.158725E+0000  2.290974E+0000
 -3.576031E-0001 -1.976267E+0000
  2.319150E+0000 -2.411968E+0000
  1.406689E-0001  3.304045E+0000
  8.805323E-0002 -8.607204E-0001
 -2.743405E+0000 -5.596197E-0001
  2.135938E+0000 -1.502465E+0000
 -2.294244E-0001  1.728408E+0000
 -1.264170E-0001  1.921461E+0000
 -7.977579E-0001  1.059554E+0000
  6.089817E-0001  6.375665E-0001
  1.586376E+0000 -3.875195E-0001
 -1.998738E+0000  5.227439E-0001
  2.488296E+0000 -2.829373E+0000
 -1.824476E+0000  1.307779E+0000
  2.439630E+0000 -6.504301E-0001
 -3.304381E-0001  8.115462E-0002
  8.362545E-0002  2.840526E+0000
  1.038289E+0000 -1.448676E+0000
 -2.296873E+0000 -2.471896E+0000
  2.251591E+0000 -3.145286E+0000
  1.375875E+0000  1.678578E+0000
 -1.855303E+0000 -3.871734E-0001
  3.781188E-0001 -8.904937E-0001
  1.020521E+0000  1.701182E+0000
  2.602766E-0001  6.070548E-0002
 -2.164307E+0000 -1.435869E+0000
  1.967491E+0000 -2.299975E-0001
  5.479778E-0001  1.648855E+0000
 -7.841735E-0002  1.512144E+0000
 -3.066393E+0000  1.244249E+0000
  1.577240E+0000 -1.493270E+0000
  5.913376E-0001 -7.630574E-0001
 -1.100043E+0000  4.034005E+0000
 -2.647633E-0001  1.583601E+0000
 -2.128926E+0000 -3.204286E+0000
  1.858423E+0000 -1.677806E+0000
 -4.654241E-0002  2.305636E+0000
 -3.880234E-0001 -1.071349E+0000
 -1.091643E+0000 -3.399997E+0000
  2.470794E+0000  2.293274E+0000
  4.692374E-0001  3.493159E+0000
 -1.821921E+0000 -1.695174E+0000
 -9.442752E-0001 -7.560981E-0001
  1.682075E+0000  2.863936E-0001
 -4.090553E-0001  2.558032E+0000
 -5.712546E-0002 -1.734042E+0000
  4.046996E-0001 -3.613569E+0000
  2.535566E+0000  9.981289E-0001
 -3.897041E-0001  1.697811E+0000
 -4.072896E+0000 -1.000405E+0000
  4.919155E-0001 -4.432522E+0000
  1.700940E+0000  1.042482E+0000
  1.010740E+0000  4.385564E+0000
 -1.815035E+0000  5.064852E+0000
 -1.868766E+0000 -1.518955E+0000
  1.255821E+0000 -3.429148E+0000
  7.037457E-0001 -5.360986E-0001
 -2.193121E+0000  1.113780E+0000
  2.908298E-0001 -2.880799E+0000
 -7.034558E-0001 -9.909298E-0001
  3.456036E+0000  1.459511E+0000
 -3.672644E+0000  1.031126E+0000
  9.845085E-0001 -1.875793E-0001
 -1.122514E-0002 -1.528950E+0000
  1.270865E+0000 -1.823273E+0000
  3.976936E-0001  5.074972E+0000
  9.253742E-0002 -1.314837E+0000
  3.126275E-0001 -1.308677E+0000
  3.911684E+0000  1.675007E-0001
 -3.854701E+0000  3.166459E+0000
 -2.836105E+0000 -2.005832E-0001
  2.852212E+0000 -7.853910E-0001
  1.000012E+0000  1.342257E+0000
 -2.238686E+0000  2.889705E+0000
  1.894946E-0001 -4.778386E+0000
 -2.994631E-0001  8.340431E-0001
  1.126642E+0000  3.117008E+0000
  5.836254E-0001 -4.091377E-0001
 -1.913082E+0000  1.980534E+0000
  1.019785E+0000 -2.522278E+0000
 -1.109828E+0000  8.684188E-0001
  4.140927E-0001 -2.203871E+0000
 -6.978365E-0001 -6.234025E-0001
 -6.183233E-0002 -3.960225E-0001
 -4.782346E-0001  1.350562E+0000
  2.662147E+0000 -3.578799E-0001
 -2.160441E+0000  1.879753E+0000
 -2.875967E+0000 -1.991024E+0000
  5.579348E-0001 -3.702292E+0000
  3.699763E+0000  1.884135E+0000
 -1.132623E-0001  2.927075E+0000
 -3.975947E+0000 -1.037064E+0000
  3.848922E+0000 -1.963760E+0000
 -9.030129E-0001  4.040771E+0000
  5.620529E-0001  7.358785E-0001
 -3.599259E+0000  8.673233E-0001
  8.440777E-0001 -1.922543E+0000
 -6.139667E-0001  3.449386E+0000
 -5.050194E+0000  1.610943E+0000
  2.086167E+0000  1.228587E-0001
 -1.775410E+0000 -6.682830E-0001
  2.296146E+0000  1.320411E+0000
  7.829024E-0002  1.349365E+0000
  4.385985E-0001  4.763075E-0001
 -2.435575E+0000  1.869243E+0000
 -7.858168E-0001 -1.752436E+0000
  1.160566E+0000 -6.436881E-0001
 -1.637580E+0000  5.101472E-0001
  1.023687E+0000  8.130945E-0001
 -2.483979E+0000 -1.036966E+0000
 -4.769052E-0001 -7.793192E-0001
  1.851444E+0000  4.741917E-0001
  2.565560E-0001  2.018637E+0000
 -2.459981E+0000 -2.611206E-0002
  3.334661E-0001 -5.453713E-0001
 -1.064470E+0000 -2.914677E+0000
  2.581024E+0000 -1.444024E+0000
 -2.026717E+0000  2.201999E+0000
 -7.663664E-0001  7.938684E-0001
 -1.550290E-0002 -2.078661E+0000
  1.466214E+0000 -8.602614E-0001
 -7.077076E-0001  9.485592E-0001
  2.439774E+0000  1.581372E-0001
 -2.106315E+0000  3.723250E-0001
  2.046684E+0000  2.433425E+0000
 -7.321751E-0001  2.248951E+0000
 -1.318521E+0000  2.489247E+0000
 -6.524056E-0001  5.672672E-0001
  1.534749E+0000 -1.057400E+0000
  1.170456E+0000  2.084969E+0000
 -1.903481E+0000 -1.440389E+0000
 -2.317340E+0000 -3.325498E+0000
  2.599328E+0000 -1.830793E+0000
 -7.158447E-0001  2.150761E+0000
 -1.827725E+0000  1.809422E+0000
  5.719429E-0001 -3.069550E+0000
  2.287996E+0000  3.818429E-0001
  3.098070E+0000  2.057876E+0000
 -4.634271E+0000  1.999418E+0000
  6.546094E-0001 -2.411410E+0000
  2.724700E+0000  1.892712E-0001
  2.062833E-0001  6.579609E-0001
  2.703200E-0001 -2.328092E+0000
 -1.117546E+0000 -2.652945E+0000
  1.337436E+0000  2.483745E+0000
 -1.151182E-0001  1.936397E+0000
 -6.456341E-0002 -3.430870E+0000
 -8.561347E-0001 -1.533974E+0000
  5.534748E-0001  1.649858E+0000
 -5.741466E-0001  1.349824E+0000
 -2.201190E+0000 -8.518064E-0001
 -7.074753E-0002 -1.528606E+0000
  2.370263E+0000 -2.240078E-0001
 -4.990451E-0001  2.312387E-0001
  7.372058E-0001 -3.436965E-0001
 -3.258249E+0000 -1.188161E+0000
 -5.639441E-0001 -2.475146E+0000
  2.068463E+0000  2.246030E+0000
 -1.386396E-0001  8.743890E-0001
 -3.538796E+0000 -2.247994E+0000
  2.110880E+0000  4.593187E-0003
  2.332747E+0000  1.958270E+0000
 -1.535200E+0000  7.568312E-0002
 -3.274084E-0002 -2.589668E+0000
  1.561503E+0000  8.015412E-0002
  3.329354E+0000  1.684739E+0000
 -4.916598E+0000  6.164962E-0001
  2.064489E+0000 -2.580635E+0000
  2.632764E-0001 -1.838643E+0000
  1.631475E-0001  3.622664E-0001
 -1.342000E+0000  2.668835E-0001
 -1.118763E+0000 -1.611322E+0000
 -1.609831E-0001  4.988265E-0001
  8.297338E-0001  3.101748E+0000
 -1.946175E+0000  3.655340E-0001
  9.048896E-0002 -9.929475E-0001
  3.349677E+0000 -1.238913E+0000
  1.936928E+0000  4.205367E-0001
 -3.273614E+0000  3.088483E+0000
  4.375540E-0001 -1.463376E+0000
 -1.613973E+0000 -1.261234E-0001
  1.632050E+0000 -2.127605E+0000
 -1.280356E-0001  7.781213E-0001
  3.582125E-0001  8.984797E-0001
 -4.453754E-0002  6.206530E-0001
 -3.124943E-0001 -1.831171E+0000
  2.379366E+0000  1.230416E+0000
 -3.284638E+0000  3.139605E+0000
 -2.061730E+0000 -2.995362E+0000
  1.266098E+0000 -1.487606E+0000
  1.843888E+0000  2.991804E-0001
 -1.484097E+0000  2.602739E+0000
 -1.575222E+0000 -7.669801E-0001
  2.504901E-0001  1.280664E-0001
  2.653140E+0000  2.096032E+0000
 -3.583881E+0000  1.670838E+0000
 -1.078465E+0000 -4.939318E-0001
  6.420212E-0001  8.204288E-0001
  1.253096E+0000  1.975647E+0000
 -1.155460E+0000  7.550343E-0001
 -1.940887E+0000  3.132557E-0002
  6.641802E-0002 -3.032662E+0000
  3.031015E+0000  3.380968E-0001
 -6.578059E-0001  3.918201E+0000
 -3.045335E+0000 -1.460120E+0000
  2.314084E+0000 -1.191669E+0000
  9.785285E-0001  5.393284E+0000
 -4.384350E+0000  3.188896E+0000
 -8.601041E-0002 -1.816063E+0000
  1.808411E+0000 -1.032657E+0000
  3.106054E+0000  1.716819E+0000
 -5.353287E+0000  3.412192E+0000
  1.099594E-0001 -2.095982E+0000
  9.969257E-0001 -1.797059E+0000
  4.844862E+0000  3.213158E+0000
 -1.105216E+0000  5.234236E+0000
 -3.473445E+0000 -2.568383E+0000
  2.678913E+0000 -4.843829E+0000
 -8.132686E-0001  2.360065E+0000
  2.377960E+0000  2.466609E-0001
 -4.472313E+0000 -1.153625E-0002
  2.796260E+0000 -1.688873E+0000
 -1.590314E-0001  2.373968E+0000
  3.122972E-0001  1.473306E+0000
 -1.574891E+0000  1.798250E+0000
 -5.690329E-0001 -1.224842E+0000
  2.668772E+0000 -1.623598E+0000
  7.270215E-0001  2.435514E+0000
  1.343820E+0000 -7.302208E-0001
 -2.602824E+0000 -1.533934E+0000
  1.115436E+0000 -2.179858E+0000
  2.123673E+0000  3.749209E+0000
  2.565516E-0001 -1.608437E+0000
 -1.209257E+0000 -8.773608E-0001
  3.535256E+0000  5.395277E-0001
 -3.345202E-0001  2.905087E-0001
 -1.033241E+0000 -4.855426E-0001
  2.165607E+0000  6.242212E-0001
 -2.510171E+0000  2.693539E+0000
 -1.334352E+0000 -3.415375E+0000
  1.819832E+0000 -2.196712E+0000
  5.487723E-0001 -1.141378E+0000
 -8.127767E-0001 -2.723488E-0001
 -2.755165E-0001  2.152988E-0001
 -3.392698E+0000 -1.549518E-0001
  4.741544E+0000 -1.532779E+0000
 -1.721525E+0000  3.187066E+0000
 -5.048489E-0001  1.589401E+0000
  2.858071E+0000 -6.775867E-0001
 -5.231574E-0001  1.901416E+0000
 -1.694415E+0000  2.197705E+0000
 -2.906890E+0000 -2.241391E+0000
  1.264590E+0000 -2.953750E+0000
  1.775231E+0000  2.568778E+0000
 -5.697058E-0001  3.488260E+0000
 -5.684723E+0000 -3.337991E+0000
  3.409167E+0000 -3.421550E+0000
  2.496694E+0000 -4.408808E-0001
  1.516413E-0001  2.903859E+0000
 -2.849973E+0000  1.839132E-0001
 -3.085134E+0000 -5.315312E+0000
  1.912509E+0000 -4.708000E+0000
  3.804374E+0000  1.282619E+0000
 -2.450202E+0000  3.501352E+0000
 -2.268611E+0000 -3.871024E+0000
  6.896851E-0001 -6.815559E-0001
  3.658084E+0000 -1.809513E-0001
 -1.705329E+0000  1.679119E+0000
 -2.540910E+0000 -9.390615E-0001
  4.322809E+0000 -4.345821E+0000
 -9.878474E-0001  3.706721E+0000
  9.118495E-0001 -3.093029E+0000
 -6.353629E-0001 -1.550867E+0000
  1.924821E+0000  1.702954E-0001
  2.595077E+0000  3.739969E+0000
 -1.889684E+0000  8.636527E-0001
 -1.289664E+0000 -1.250034E+0000
  2.788217E+0000  7.677641E-0001
  7.630738E-0001  3.886120E+0000
 -2.410190E+0000  7.171895E-0001
  1.548891E+0000  4.124664E-0001
  1.818247E+0000 -4.404592E-0001
  1.038797E-0001 -3.090546E-0001
 -8.285199E-0002 -3.008532E+0000
  1.697362E+0000 -3.231704E+0000
  1.200312E+0000  2.843571E-0001
 -3.009514E+0000  1.287408E+0000
  2.399432E+0000 -4.253892E-0001
 -6.905279E-0001 -8.669633E-0001
  2.097566E+0000  2.017442E+0000
 -1.212815E+0000  2.708343E+0000
  5.954107E-0001 -8.333301E-0002
  1.294579E+0000 -2.006461E+0000
 -2.495237E+0000  3.730717E+0000
  2.879786E+0000 -1.451281E+0000
 -2.738214E+0000 -1.747007E+0000
 -6.611946E-0001 -3.650483E-0001
 -2.138079E+0000 -1.564461E+0000
  1.111570E+0000 -1.173736E+0000
  7.259397E-0001 -2.960561E-0001
  1.191776E+0000  1.987213E+0000
 -1.979447E+0000  1.613177E+0000
 -9.499126E-0001 -4.050324E+0000
  2.864525E+0000 -2.740521E+0000
  3.062459E+0000  2.929878E+0000
 -4.863632E+0000 -1.526378E+0000
 -2.064438E+0000 -1.696893E+0000
  5.785414E+0000 -3.295073E+0000
  2.158947E+0000  3.750302E+0000
 -2.301773E+0000  6.983301E-0001
 -2.333480E+0000 -3.879060E+0000
  5.508847E+0000 -1.873226E+0000
 -1.331041E+0000  3.388874E+0000
 -4.951866E+0000 -2.513387E+0000
  2.412215E+0000 -6.087785E+0000
  1.965597E+0000  2.810308E+0000
 -1.706492E+0000  3.698505E+0000
 -9.709611E-0001 -7.267506E-0001
 -1.507491E-0001 -2.849110E+0000
  2.568006E+0000  1.921334E+0000
  1.276588E+0000  4.683793E+0000
 -2.672905E+0000  2.258454E-0001
 -9.155337E-0001 -1.582564E+0000
  1.780342E+0000 -1.667507E+0000
  4.868641E+0000 -1.163201E-0001
 -2.615849E+0000  6.127788E+0000
 -8.846941E-0001  1.124746E+0000
  5.220596E-0001 -1.396035E+0000
  1.270481E+0000 -9.507144E-0003
 -1.439586E-0001  3.819027E+0000
 -1.958468E+0000  1.431653E+0000
  2.496857E-0001 -1.247402E+0000
  9.303534E-0001  7.702985E-0001
 -8.397087E-0001  1.228741E+0000
 -3.358233E+0000 -7.923806E-0001
 -5.122252E-0001 -3.734706E+0000
  2.870840E+0000 -1.826261E+0000
 -1.219831E-0002  4.576505E-0001
 -3.154515E+0000  1.487611E+0000
 -2.039764E+0000 -3.304875E+0000
  2.648032E+0000 -6.187438E-0002
  4.731379E-0001  1.228090E+0000
 -2.426175E+0000 -2.683411E+0000
 -1.066481E+0000 -1.604440E-0002
  4.277426E+0000 -1.137916E+0000
 -1.668845E+0000  1.706712E+0000
 -7.614346E-0001 -1.085908E+0000
 -3.970637E-0001 -1.558914E+0000
  2.643960E+0000  5.537975E-0001
  3.647593E-0001  8.267434E-0003
 -4.727600E-0001 -2.082550E+0000
  3.530887E-0001 -2.865145E+0000
  1.086826E+0000  2.679947E+0000
 -1.743130E+0000  3.457320E+0000
 -4.240352E+0000 -2.312792E-0001
 -6.571060E-0001 -6.552874E+0000
  5.013049E+0000 -7.714839E-0001
  4.274884E-0001  3.127329E+0000
 -4.362776E+0000 -1.082296E+0000
  3.030738E-0001 -4.370243E+0000
  3.647990E+0000 -4.220414E-0001
  1.688297E+0000  5.282830E+0000
 -5.229832E+0000  2.846545E-0001
 -3.023768E-0002 -5.198446E+0000
  3.925726E+0000 -1.035823E+0000
  2.538911E+0000  1.814192E+0000
 -7.387704E+0000 -9.109432E-0001
 -7.091569E-0002 -4.308307E+0000
  4.831396E+0000 -2.406482E-0001
 -1.354706E+0000  4.636452E+0000
  3.166504E-0001 -1.492592E+0000
 -3.682749E+0000 -3.745225E+0000
  2.178360E+0000 -9.702828E-0001
  3.070534E+0000  2.225699E+0000
 -3.857110E+0000  2.457624E+0000
 -1.312043E+0000  6.947096E-0001
  2.031353E+0000 -1.362032E+0000
  2.478679E+0000  3.302245E+0000
 -2.665884E+0000  2.751174E+0000
 -3.543939E+0000 -3.619535E+0000
  1.526956E+0000 -3.665777E+0000
  4.145800E+0000  2.691601E+0000
 -1.433019E+0000  3.001263E+0000
 -5.364356E+0000 -2.509361E+0000
  5.272410E-0001 -7.591159E+0000
  4.907099E+0000  2.024037E+0000
 -1.683202E+0000  3.625542E+0000
 -1.426433E+0000 -2.058340E-0001
 -1.546657E+0000 -4.025280E+0000
  6.833360E+0000  1.807833E-0001
  3.686068E-0001  4.500599E+0000
 -6.337580E+0000 -1.841460E-0002
  1.562568E+0000 -6.258909E+0000
  3.230446E+0000  1.530488E-0001
  2.044468E-0001  5.192779E+0000
 -1.941554E+0000  1.117246E+0000
 -1.982846E+0000 -3.193317E+0000
  4.598565E+0000 -2.229152E+0000
  1.039622E+0000  6.020438E+0000
 -2.937337E+0000  3.029319E+0000
 -1.911032E+0000 -3.037024E+0000
  4.399092E-0001 -1.351583E+0000
  1.229962E-0001 -4.086237E-0001
  1.935484E+0000  3.651401E+0000
 -4.155601E+0000 -7.582767E-0001
 -2.007623E+0000 -1.043612E+0000
  2.052607E+0000 -1.942481E+0000
 -2.841416E+0000  2.981144E+0000
  1.066153E+0000  5.945581E-0001
 -1.581388E+0000 -4.891376E-0001
  1.996120E+0000 -2.942615E+0000
 -1.653958E+0000  4.131333E+0000
  6.176860E-0001 -3.456234E+0000
 -5.427319E-0001 -9.141924E-0003
 -6.363408E-0001  1.155187E+0000
  1.693136E+0000  2.264595E+0000
 -1.489645E+0000  2.781716E-0001
 -1.667875E+0000 -2.088802E+0000
  1.630966E+0000  2.891157E-0001
 -1.425604E+0000  2.610364E+0000
  1.133158E+0000  2.877709E+0000
  8.120930E-0002  1.996669E-0001
  2.945596E+0000 -2.467695E+0000
 -1.918452E-0001  4.735486E+0000
  3.879824E-0001 -8.566615E-0001
 -1.689961E+0000 -2.839750E-0001
  1.569805E+0000 -2.881362E-0001
 -2.911040E+0000 -8.628553E-0002
 -1.413618E-0002 -2.237368E+0000
  1.376165E+0000  7.516448E-0001
  5.766921E-0001  1.869097E+0000
  9.180760E-0001 -1.208283E+0000
  1.275732E+0000 -1.192086E+0000
 -1.298177E+0000 -7.024698E-0001
 -1.062467E+0000 -3.532825E-0001
 -5.421715E-0001 -4.057261E+0000
 -4.451015E-0001  3.536418E-0001
  8.653190E-0001  1.251980E+0000
 -1.972576E+0000  7.970819E-0001
  2.585522E-0001 -1.889016E+0000
  2.706798E+0000 -1.448989E+0000
 -2.400125E+0000  3.299890E+0000
  2.994005E+0000 -1.141675E+0000
 -1.648686E+0000  6.807249E-0001
 -2.690240E-0001  1.560006E-0001
  8.024566E-0001 -3.274081E-0001
 -1.564298E-0001  1.314661E+0000
  6.461829E-0001  2.013260E+0000
 -8.320050E-0001  8.296694E-0001
 -7.462989E-0001  5.162591E+0000
  4.153270E-0002  1.345484E+0000
  1.210084E+0000 -7.606908E-0001
  6.360847E-0001  1.176332E+0000
 -1.491378E+0000 -1.926340E+0000
 -6.284152E-0002  3.967192E-0002
  3.526180E+0000 -2.473635E+0000
 -3.119256E+0000  3.631893E+0000
 -2.495985E+0000 -7.745054E-0001
  4.505036E-0001 -4.541335E+0000
  1.277774E+0000  3.480788E+0000
 -2.457694E-0001  3.580032E+0000
 -1.901338E+0000  3.526980E-0001
  1.249885E+0000 -3.839815E+0000
  1.655621E+0000 -6.761522E-0001
  8.777358E-0001  1.064935E+0000
  1.310616E-0001  1.592110E-0001
 -1.080517E+0000 -3.452096E+0000
  4.403162E-0001 -2.159489E+0000
  2.225769E+0000  1.044876E+0000
 -1.022920E+0000  1.460049E+0000
 -2.165026E+0000 -3.997802E+0000
  3.929133E+0000 -1.639918E+0000
  1.011031E+0000  3.332553E+0000
 -1.419770E+0000 -9.099012E-0002
 -1.449737E+0000 -1.771068E+0000
  3.529628E+0000  1.135697E+0000
  1.816188E+0000  3.020537E+0000
 -4.425998E+0000  2.850998E-0001
 -2.472306E+0000 -2.711563E+0000
  5.542016E+0000 -2.409758E+0000
  6.913510E-0001  2.710942E+0000
 -1.786195E+0000  1.530021E+0000
 -1.107751E+0000 -8.254647E-0001
  7.480208E-0001 -3.156760E-0001
 -1.484835E-0001  5.518223E-0001
  1.979466E+0000 -2.990509E-0001
 -4.611242E+0000  9.154792E-0002
  4.670489E+0000 -2.966803E+0000
 -5.591504E-0001  1.425246E+0000
  3.348249E-0001  2.313794E+0000
 -3.195838E+0000  1.956695E-0002
 -6.218329E-0001 -3.414835E+0000
  2.406771E+0000  9.232724E-0001
 -9.131120E-0001  2.117864E+0000
 -4.579881E+0000  5.025823E-0001
  7.188608E-0001 -5.489708E+0000
  3.771015E+0000  7.068565E-0002
  3.597186E-0001  4.341477E+0000
 -4.094098E+0000 -1.983743E+0000
  1.077993E+0000 -4.191836E+0000
  2.600568E+0000 -4.955526E-0002
 -8.639763E-0001  4.818127E+0000
 -2.349064E+0000 -2.078811E+0000
  1.217562E-0001 -1.154139E+0000
  3.217184E+0000 -1.829922E+0000
  4.702518E-0001  1.805037E+0000
 -4.000345E+0000  8.237921E-0001
  1.192497E+0000 -4.074526E+0000
  2.928727E+0000  1.991238E+0000
  7.587125E-0001  2.792147E+0000
 -3.866498E+0000 -1.057562E+0000
  6.857507E-0001 -4.188004E+0000
  4.973943E+0000  1.819603E-0001
 -1.026801E-0001  8.073542E+0000
 -4.187462E+0000 -5.353614E-0002
  6.564038E-0001 -3.931368E+0000
  3.808635E+0000  2.672059E-0001
 -1.168486E+0000  3.617551E+0000
 -5.424942E-0001 -3.438679E-0001
 -1.206662E+0000 -2.724525E+0000
  2.937605E+0000  1.412984E+0000
  1.396009E-0001  2.443346E+0000
 -4.355986E+0000 -6.703945E-0002
  3.219247E-0002 -2.196830E+0000
  3.670475E+0000 -2.613104E+0000
  4.335401E-0001  2.667698E-0001
 -1.829008E+0000  7.139041E-0001
  3.546527E-0001 -1.752961E-0001
 -1.051121E+0000  1.710649E+0000
  1.875190E+0000 -7.565946E-0001
  6.472831E-0001 -9.689483E-0001
 -5.390671E-0001 -1.433935E+0000
 -2.342800E+0000 -2.251131E-0001
  2.739400E+0000  1.264061E+0000
 -2.701907E+0000  1.108506E+0000
  7.172913E-0002 -1.557792E+0000
  4.248817E-0002  8.234888E-0001
 -1.285872E+0000 -3.525799E-0001
 -3.903384E-0002 -1.185617E+0000
  2.036168E+0000 -7.966191E-0001
 -3.361978E-0001  2.277273E+0000
  5.871011E-0001  1.463044E+0000
 -2.602049E+0000  6.844589E-0001
 -6.056741E-0001 -2.110875E+0000
  2.183474E+0000 -1.589975E-0001
 -2.570969E+0000  3.588725E+0000
 -1.235977E+0000 -3.135149E+0000
  9.158262E-0001 -4.097381E+0000
  2.125022E+0000  5.570916E-0001
 -1.903102E+0000  1.965255E+0000
 -1.365632E+0000 -6.184727E+0000
  2.215394E+0000 -2.290243E-0002
  3.749867E-0001  2.377659E+0000
 -2.315788E+0000  4.029464E+0000
  2.008277E-0001 -3.254690E+0000
  8.579291E-0001 -5.928131E-0001
  1.164816E+0000  8.093206E-0001
 -9.526280E-0001  6.260971E-0001
 -2.583580E+0000 -2.536418E-0001
  2.096150E+0000  9.599977E-0002
  5.800473E-0001 -1.865739E+0000
 -1.501488E+0000  1.221638E+0000
 -1.633369E-0001 -8.334244E-0001
  1.157155E+0000  2.189537E+0000
  1.058399E+0000 -6.427540E-0001
 -4.683179E-0001 -2.447367E+0000
  2.012158E+0000  2.381610E-0001
  6.816559E-0001  5.421684E-0001
 -1.551139E+0000  3.931059E+0000
 -6.305958E-0001 -8.213220E-0001
  5.300426E-0001 -1.468502E+0000
 -3.284187E+0000  1.890500E+0000
 -8.951470E-0002  6.374002E-0001
 -2.911875E-0001 -1.509587E+0000
  2.800842E-0002  1.526623E-0001
 -1.803512E+0000 -5.899757E-0002
 -2.817185E-0001 -1.061402E+0000
  8.971538E-0001 -1.263547E+0000
  1.482192E+0000  4.068201E+0000
 -2.478504E+0000  1.293019E+0000
 -8.980719E-0001 -2.565370E+0000
  1.574308E+0000 -3.898223E-0001
  2.134355E+0000  2.421589E+0000
 -4.275730E+0000  5.559650E-0001
 -2.540608E-0001 -2.165261E+0000
  2.661138E+0000 -2.281113E-0002
  4.405646E-0001  2.211583E+0000
 -1.552473E+0000 -2.264772E+0000
 -9.892078E-0001  4.472947E-0001
  2.936811E+0000 -1.074663E+0000
  2.103586E-0001 -1.170345E-0001
 -3.856242E-0001 -2.430002E+0000
  1.124685E+0000  1.717864E-0001
  6.748646E-0001  3.421410E+0000
 -3.158305E+0000 -2.680528E+0000
 -2.754110E-0001 -1.141493E+0000
  1.127965E+0000  1.175715E+0000
 -1.118664E+0000 -1.632851E-0001
  7.937217E-0001 -2.202639E+0000
  3.462562E-0001  1.411808E-0001
  1.697897E+0000  2.674995E+0000
 -2.024044E+0000 -5.807082E-0001
  1.453718E+0000 -1.756400E+0000
  2.087594E-0001 -1.562022E+0000
  1.924824E+0000  5.769276E-0002
  5.952916E-0001  1.144354E+0000
 -1.790647E+0000 -2.307584E+0000
 -3.079230E-0001 -2.343555E+0000
  1.478967E+0000 -1.369157E+0000
 -1.196497E-0001  2.513455E+0000
 -2.484589E+0000 -8.522023E-0001
  1.631639E+0000 -5.549811E-0001
  3.013718E+0000  1.005758E-0001
 -2.009371E+0000  2.591050E+0000
 -2.636977E-0001 -1.989169E+0000
 -4.309567E-0002 -1.786842E+0000
  8.717058E-0001  1.464639E+0000
 -4.764544E-0001  2.331034E+0000
 -1.152901E+0000 -1.361809E+0000
  5.779296E-0001 -1.595537E+0000
 -3.298801E-0001  2.605256E+0000
  1.464916E+0000 -2.756380E-0001
 -8.137734E-0001  2.023866E+0000
 -2.147101E+0000  3.912199E-0001
 -1.225928E+0000  3.269018E-0001
  7.033566E-0001  1.310624E+0000
  1.557831E+0000  6.795440E-0001
 -1.334053E+0000 -9.296204E-0001
  8.168955E-0001 -8.024239E-0001
 -2.924758E+0000 -2.004729E+0000
  2.288485E+0000 -2.106542E-0003
 -4.100083E-0001 -1.980216E+0000
 -2.450411E-0003  5.079397E-0001
  9.808877E-0001  2.376399E+0000
  1.332327E+0000 -3.220736E-0001
 -1.257617E+0000 -2.837697E+0000
  1.024084E+0000 -2.077377E+0000
  2.289505E+0000  5.556428E-0001
  5.695924E-0001  3.885530E+0000
 -2.634641E+0000 -2.587370E+0000
  8.299595E-0001 -8.065206E-0002
  1.106172E+0000  1.702619E+0000
  9.832374E-0001 -1.115231E+0000
 -2.317019E+0000  5.297461E-0001
  1.043036E+0000 -2.020431E+0000
 -9.070046E-0002  1.797330E+0000
 -3.909287E-0001 -2.284000E+0000
 -1.631200E+0000 -5.304930E-0002
  6.644337E-0001 -1.333742E+0000
 -2.049021E+0000  2.572926E+0000
  1.223806E+0000  2.677653E-0001
 -1.544766E+0000  1.116917E+0000
 -2.529434E-0002 -1.541191E-0001
 -9.548376E-0001 -1.148105E+0000
 -8.189946E-0001  1.035311E+0000
  8.528192E-0002  3.196687E-0001
  8.115420E-0002  9.002119E-0001
 -1.752181E+0000  2.774715E+0000
 -1.145505E+0000  8.755259E-0001
 -3.124558E+0000  3.463764E-0002
  2.511308E+0000  6.555162E-0001
  1.127954E-0003 -1.476380E+0000
 -1.339588E+0000 -1.634109E+0000
  5.598166E-0001  2.225993E+0000
 -9.674370E-0001  8.603876E-0001
 -2.804272E-0001 -1.002306E-0001
  1.365190E+0000  6.254785E-0001
 -6.991101E-0002 -1.548215E+0000
 -2.109511E+0000 -4.125672E+0000
  2.314011E+0000 -1.029506E+0000
  3.587521E-0001  2.297357E+0000
 -2.697168E+0000  1.598756E+0000
 -2.261271E+0000 -2.345370E+0000
  3.957986E+0000 -4.677811E+0000
 -1.625140E+0000  3.810367E-0001
  1.148982E+0000  5.997682E-0001
 -3.679917E-0001 -1.142721E+0000
 -3.349146E-0001 -1.296624E+0000
  6.702836E-0001 -1.738609E+0000
  1.168989E+0000  8.527768E-0001
  8.964273E-0001  2.336517E+0000
 -2.181637E+0000  5.388484E-0001
  8.113833E-0001 -3.367389E+0000
  8.365424E-0001  3.902551E-0001
  1.341132E+0000 -1.555040E+0000
 -3.011327E-0001  1.242553E+0000
  1.985553E+0000  2.093473E+0000
 -3.131259E+0000  3.326472E+0000
 -7.487072E-0001 -2.342470E+0000
  3.653576E+0000 -2.053110E+0000
 -6.226554E-0001  2.381489E+0000
 -1.138607E-0001 -2.129998E+0000
 -3.114930E+0000 -1.033410E+0000
  5.555865E+0000 -1.752933E+0000
 -1.641748E+0000  4.036200E+0000
 -3.457124E-0001  2.430296E+0000
 -6.263175E-0001 -2.647105E+0000
  2.951970E+0000  1.482658E+0000
  1.448054E+0000  7.783423E-0001
 -3.639853E+0000 -1.075900E-0001
 -8.546273E-0002 -3.852588E+0000
  4.817478E+0000 -2.426850E+0000
 -2.224125E-0001  7.449672E+0000
 -3.791381E+0000 -1.698699E+0000
 -1.663211E+0000 -4.027695E+0000
  2.152329E+0000 -2.447318E+0000
  7.006551E-0001  3.117897E+0000
 -3.290983E+0000  1.799639E+0000
 -3.146838E-0001 -1.713022E+0000
  2.829487E+0000  1.157989E+0000
  1.708871E-0001  2.921756E+0000
 -1.636124E+0000 -8.581166E-0001
 -4.585952E-0001 -3.648733E+0000
  1.242079E+0000  1.173351E+0000
 -1.760875E+0000 -1.591179E+0000
  1.491427E+0000 -1.974794E+0000
  2.967989E+0000  1.575793E+0000
 -2.924159E-0001  2.692140E+0000
 -1.631473E+0000 -6.303373E-0001
 -1.885334E+0000 -1.201694E+0000
  3.584840E+0000 -9.457867E-0001
  5.263313E-0001  1.855556E+0000
  3.288936E-0001 -9.983644E-0001
 -8.244229E-0001 -1.506982E+0000
  9.246395E-0001  5.011508E-0001
  1.748313E+0000  6.107151E-0001
 -4.526462E-0001  7.490076E-0001
 -4.500581E-0001  2.165382E+0000
  1.525681E+0000 -3.342590E+0000
 -2.971549E+0000 -6.859533E-0001
  3.009791E+0000 -7.671926E-0001
 -1.249294E+0000  2.311486E+0000
 -2.325782E-0001  4.469066E-0001
 -1.872475E+0000 -3.748421E+0000
  1.373269E+0000 -1.496671E+0000
 -3.312449E-0001  3.237581E+0000
 -1.570097E+0000  2.964365E+0000
  1.656566E+0000 -2.349141E+0000
 -4.902417E-0001  2.159167E+0000
  5.053715E-0001  5.904299E-0001
 -8.631193E-0001 -1.292309E+0000
 -1.816637E-0001 -3.476796E-0002
  8.718977E-0001 -1.949311E+0000
 -1.670124E-0001  2.259640E-0001
  1.697679E-0001  7.816922E-0001
 -1.245923E+0000  1.746004E+0000
 -5.892316E-0001  3.057880E+0000
 -5.643770E-0001 -1.512164E+0000
  2.836036E-0001 -3.572134E-0001
  3.217516E-0001  1.962858E+0000
 -1.229007E+0000  3.567972E+0000
  1.132516E-0002  1.088453E+0000
 -5.774245E-0001  4.766820E-0001
 -3.797773E-0001 -9.170195E-0001
 -1.012555E+0000 -1.817711E+0000
  2.731911E+0000  8.726797E-0001
 -1.446810E+0000  4.523611E+0000
 -1.138131E+0000 -2.024640E+0000
  5.662653E-0001 -2.989925E-0001
 -3.040279E-0001 -1.616144E-0001
  1.209190E+0000  3.744959E+0000
 -1.751990E+0000 -4.082241E-0001
 -2.654660E+0000 -3.484808E+0000
  4.576248E+0000 -7.604492E-0001
 -1.971628E+0000  2.459758E+0000
  1.291000E+0000  5.997937E-0001
 -2.183112E+0000 -2.504079E-0001
 -1.038432E+0000 -2.176785E+0000
 -3.306406E-0001 -1.623024E+0000
  1.767980E+0000  9.102664E-0001
  4.921416E-0001  2.576660E+0000
  1.296057E+0000  2.344418E+0000
 -3.952235E+0000  6.765323E-0001
 -1.528992E+0000 -1.436448E+0000
  2.799792E+0000  1.200561E-0001
  1.158528E+0000  2.231597E+0000
 -2.874925E+0000  1.505034E+0000
 -1.388931E+0000 -1.203389E+0000
  2.075386E+0000 -1.444022E+0000
  2.489555E+0000  3.147359E-0002
 -2.851016E+0000 -2.170399E+0000
  4.826651E-0001 -1.566705E+0000
  3.515939E+0000  3.197424E+0000
 -5.178905E+0000 -1.245072E-0001
  3.302742E+0000 -3.095205E+0000
  5.513903E+0000  3.764541E-0001
 -4.080944E+0000  5.163632E+0000
 -2.333348E+0000 -2.592878E+0000
 -1.007142E+0000 -4.537409E+0000
  2.719124E+0000 -2.370671E+0000
  1.158246E+0000  6.352921E+0000
 -4.068757E+0000 -1.346306E+0000
  5.326896E-0001 -2.836262E+0000
  1.807739E+0000  1.201281E+0000
 -1.041387E+0000 -4.955114E-0001
 -2.124842E+0000  7.817927E-0001
  2.360437E+0000 -4.250526E-0001
 -1.046492E+0000  4.291372E+0000
 -1.817732E+0000 -3.078664E+0000
  1.101637E+0000 -3.614709E+0000
  1.100306E-0001 -4.313517E+0000
  1.075105E+0000 -3.044957E-0001
 -1.141582E-0001  3.483701E+0000
  1.027997E-0001  2.700303E-0001
  9.217211E-0001  3.694165E-0001
  1.191528E+0000  1.004003E+0000
 -2.290912E+0000  3.037812E+0000
 -2.680714E+0000 -1.215043E+0000
  1.308813E+0000 -1.502168E+0000
  9.083137E-0001  8.170160E-0001
  2.280156E-0001  3.043555E-0001
 -2.574036E+0000 -3.931332E-0001
  2.605172E+0000  4.340010E-0001
 -9.082565E-0001  9.561069E-0001
 -1.001918E+0000 -2.512170E+0000
 -1.174123E+0000 -1.616319E+0000
  3.840984E-0001  2.865024E-0001
  3.721972E-0001  3.275523E+0000
 -7.965414E-0001 -5.128970E-0001
 -8.514267E-0001 -3.039026E+0000
  3.948209E+0000 -3.787082E-0001
 -1.167130E+0000  2.284917E+0000
  6.312584E-0001  8.364783E-0002
  9.221822E-0001 -6.883339E-0001
  2.111862E+0000  1.867081E+0000
 -7.263709E-0001  1.432292E+0000
 -7.728902E-0001 -2.800065E+0000
  2.878661E+0000  1.148215E+0000
 -1.547533E-0001  3.148080E+0000
 -9.166637E-0001 -1.007473E+0000
 -2.605160E+0000 -5.657180E+0000
  5.040685E+0000  1.432027E-0001
 -2.203534E-0001  3.072883E+0000
 -2.569409E+0000  2.851335E+0000
  1.770447E-0001 -4.772229E+0000
  2.776259E-0001  8.608718E-0001
  2.742759E+0000  3.415115E+0000
 -3.034333E+0000  3.500701E+0000
 -1.228816E+0000 -2.947718E+0000
  2.789491E+0000 -1.064076E+0000
  2.627448E-0001  2.754884E+0000
 -1.006510E+0000 -9.604289E-0001
 -2.027681E-0002 -2.716401E+0000
 -9.804085E-0001 -1.324413E+0000
  1.096868E+0000 -1.572050E+0000
 -4.829441E-0002  3.267647E+0000
 -9.619652E-0001  1.615453E+0000
 -2.347948E+0000  3.205141E-0001
 -2.611923E-0001 -1.612804E+0000
  4.147213E+0000  2.706826E-0001
 -2.483095E+0000  9.373856E-0001
 -2.414785E+0000 -3.964617E+0000
  2.190955E+0000 -2.905241E+0000
  2.016431E+0000  1.160949E+0000
 -8.075092E-0001  1.035793E+0000
 -2.120363E+0000  3.590469E-0002
  6.953750E-0001 -3.176812E+0000
  9.470383E-0002  6.882489E-0001
  8.625538E-0001  9.677494E-0001
 -3.784408E+0000  1.648452E-0001
  7.468300E-0002 -4.077741E+0000
  1.684427E+0000  1.967042E+0000
 -1.500764E+0000  4.077203E+0000
 -1.758570E+0000 -1.110767E+0000
  5.715838E-0001 -5.025897E+0000
  9.537389E-0001 -1.634193E-0001
  2.953931E+0000  1.200280E-0001
 -1.064789E+0000  1.621067E+0000
  4.987506E-0001  2.389645E-0001
 -3.028881E+0000  6.247397E-0001
  3.099482E+0000  2.838565E-0001
 -5.859459E-0001  3.745238E+0000
 -2.604606E+0000  3.019156E+0000
  1.138732E+0000 -5.623051E-0001
  5.629340E-0001 -3.399441E-0001
 -3.980577E-0001  2.820979E+0000
 -2.828090E+0000 -1.656938E+0000
 -1.787365E-0003 -2.488104E+0000
  1.476209E+0000  2.666713E+0000
  2.312770E+0000  1.601494E+0000
 -2.998368E+0000 -1.402867E+0000
  1.351316E+0000 -1.681931E+0000
  1.049019E+0000  1.246284E+0000
  8.314765E-0002  1.442284E+0000
 -2.138346E+0000 -2.374936E+0000
  2.173123E+0000 -2.082607E+0000
  3.474916E+0000  9.577967E-0002
 -1.450501E+0000  3.338107E+0000
 -3.876569E+0000  9.287245E-0001
  3.160295E+0000 -4.658758E+0000
  6.481115E-0001  2.748842E+0000
  4.565806E-0001 -3.707000E-0002
 -1.462961E+0000 -2.692487E+0000
  1.112508E+0000 -2.985567E+0000
  1.820311E+0000  1.852464E+0000
  6.227174E-0002  1.227644E+0000
 -2.913363E+0000 -1.115879E+0000
  3.667753E+0000 -6.901375E-0001
 -3.948043E-0001  5.083623E+0000
 -2.175610E+0000  3.923584E-0001
 -1.975683E+0000 -2.395464E+0000
  3.911654E+0000 -3.761573E+0000
  4.535759E-0001  1.845663E+0000
 -1.098184E+0000  2.595794E+0000
 -2.581130E+0000 -3.167579E+0000
  3.938327E+0000 -1.441500E+0000
 -1.560329E-0001  3.779097E+0000
 -1.994887E+0000  4.696186E+0000
  9.081254E-0001 -1.062100E+0000
  1.489706E+0000  8.457452E-0001
  2.387784E+0000 -3.279032E-0001
 -2.842334E+0000  1.760599E+0000
  1.877487E-0001 -8.638540E-0001
 -4.163303E-0001 -3.392177E+0000
 -1.210088E+0000 -2.712913E-0001
  2.197372E+0000  2.303196E+0000
 -4.500386E+0000  2.397492E+0000
  1.111513E+0000 -3.611785E+0000
 -1.370417E+0000  2.750131E+0000
  4.112500E-0001  2.846994E-0001
 -2.217700E+0000 -1.778238E+0000
  4.474528E-0001  1.547120E+0000
  9.509418E-0001 -2.522611E+0000
 -3.431882E+0000 -7.153863E-0002
  9.753672E-0001 -5.036767E-0001
  1.495608E+0000 -5.098240E-0001
 -1.799209E+0000  1.706735E+0000
  1.944409E+0000  1.078850E-0001
 -7.047374E-0001 -1.040441E+0000
  2.211734E+0000  1.968697E+0000
 -1.803960E+0000  6.297365E-0001
  4.769406E-0001 -7.876686E-0001
 -1.133009E+0000 -1.320391E+0000
  3.832470E-0002  9.245729E-0001
 -4.282029E-0001 -1.508112E+0000
 -9.332072E-0001 -1.558789E+0000
 -1.044599E+0000 -2.528907E+0000
  2.486062E+0000 -5.217811E-0001
 -5.829023E-0001  3.734847E+0000
 -3.660089E+0000  5.252322E-0001
 -5.375526E-0001 -2.584154E+0000
  3.541731E+0000  1.694896E-0001
 -3.774079E-0001  4.972675E+0000
 -2.349419E+0000 -6.660872E-0001
  2.500077E-0001 -4.669811E+0000
  2.105274E+0000 -1.151149E-0001
 -6.860180E-0001  5.479498E+0000
 -3.756527E+0000 -8.799645E-0001
  7.447555E-0001 -5.279152E+0000
  3.011313E+0000  3.151500E+0000
 -1.475655E+0000  4.478336E+0000
 -3.975256E+0000 -1.639441E+0000
  3.125094E+0000 -2.047240E+0000
  1.881591E-0001  2.109252E+0000
 -1.170053E-0001  2.345117E+0000
 -7.492028E-0001 -1.893688E+0000
  9.044437E-0001 -3.946978E-0001
  9.175995E-0001  2.720927E+0000
  5.588618E-0002 -3.300664E-0002
 -1.684051E-0001  9.602931E-0001
  2.664001E+0000 -2.501584E+0000
 -2.400025E-0001  1.211710E+0000
 -3.631901E-0001  2.876121E-0001
  8.535720E-0001  2.531053E+0000
 -6.533659E-0001  4.814249E-0001
  1.616563E+0000  2.511380E-0001
 -2.072636E+0000 -9.899762E-0001
 -5.520172E-0001 -3.080023E+0000
 -5.279485E-0001  1.671886E-0001
  3.946500E+0000 -2.382976E+0000
 -2.060549E+0000 -1.541125E+0000
  2.227023E+0000 -5.985855E-0001
 -1.174688E+0000  1.510708E+0000
 -9.535837E-0001 -1.106525E+0000
 -1.143194E+0000 -1.685569E+0000
  3.685685E+0000  5.529949E-0001
 -3.987372E+0000  4.710902E+0000
  9.996951E-0001 -3.494689E+0000
 -1.233658E+0000 -1.959323E+0000
  2.565722E+0000 -2.898048E+0000
 -6.792281E-0001 -2.786035E+0000
 -1.280783E+0000  2.536809E-0001
  7.902405E-0001  4.110591E+0000
 -1.036131E+0000 -9.727378E-0002
 -2.297647E+0000 -5.742202E-0001
  3.829000E+0000 -2.328157E+0000
 -1.161076E-0001  4.251665E+0000
 -9.990603E-0001  9.384823E-0001
 -9.238678E-0001  1.384090E+0000
  3.091214E+0000  4.158032E-0001
 -1.905480E+0000 -4.985103E-0001
 -1.881853E+0000 -2.957862E+0000
  3.350773E+0000 -1.916983E+0000
 -1.158086E+0000  3.286799E+0000
 -1.792203E+0000 -9.726178E-0002
  1.742296E+0000 -3.572287E+0000
 -5.268540E-0001  1.380211E+0000
  2.584988E-0001  3.512660E+0000
 -1.115831E+0000 -1.849108E+0000
  3.288148E-0001 -1.705923E-0001
  2.874815E+0000  1.982497E+0000
 -2.884369E+0000  4.527225E+0000
 -1.857033E+0000 -2.331614E+0000
 -1.926442E-0001 -8.856181E-0001
  3.045422E+0000  4.177466E-0001
 -3.289690E+0000  3.552700E+0000
 -2.089693E+0000 -1.787902E+0000
  1.285784E+0000 -3.060289E+0000
  2.020279E+0000  7.565398E-0001
 -1.653610E+0000  5.291631E+0000
 -2.155781E+0000  1.742519E+0000
  1.951077E+0000 -4.726639E+0000
  1.177401E-0001  3.461130E+0000
  9.170157E-0001 -2.242550E-0001
 -1.978229E+0000 -7.479836E-0001
  1.102262E+0000 -1.050016E+0000
 -6.124871E-0001 -7.905507E-0002
  1.680830E+0000  1.538578E+0000
 -2.663076E+0000 -2.270026E-0001
 -1.809381E+0000 -4.455757E-0001
  5.249225E-0001 -7.648843E-0001
  3.123567E-0001  1.224015E+0000
 -5.691542E-0001 -1.497556E+0000
 -1.245132E+0000 -3.158189E+0000
  2.305743E+0000  2.057251E+0000
  4.762701E-0001  2.442030E+0000
 -1.119359E+0000 -3.716091E+0000
  1.208535E+0000 -2.561920E+0000
  9.962633E-0001  3.751932E-0001
 -1.866782E+0000  1.601683E+0000
 -2.590954E+0000  3.569459E-0001
  3.771475E+0000 -5.389556E+0000
  1.301893E-0001  1.026569E+0000
 -1.490788E-0001  4.815834E+0000
 -3.450931E-0001 -3.856824E+0000
 -1.682159E-0001 -4.363333E+0000
  2.465267E+0000 -1.996881E+0000
  1.324894E+0000 -4.465533E-0001
 -2.311861E+0000  3.864873E+0000
 -1.560984E+0000 -2.669438E+0000
  2.702753E+0000 -1.264015E+0000
  1.392840E+0000 -4.556722E-0001
 -1.291910E+0000 -9.200578E-0001
  1.358862E+0000 -1.779639E+0000
 -1.132464E+0000 -1.037091E+0000
 -3.242866E-0001  1.817814E-0001
  2.312048E+0000 -2.509508E-0001
 -9.109324E-0001 -1.311345E+0000
  4.256303E-0001  1.501278E-0001
  3.316906E+0000 -9.790914E-0001
 -2.117328E+0000 -4.767044E-0001
 -1.803553E-0002 -8.859221E-0001
  8.693583E-0001 -5.935311E-0001
 -8.540550E-0001  2.774928E+0000
 -3.498947E-0001  1.023204E+0000
 -8.027243E-0001 -8.845869E-0002
 -6.017877E-0001 -1.781690E+0000
  2.778950E+0000  4.171858E-0001
 -5.919829E-0001  1.323712E+0000
 -8.158674E-0001  2.233024E+0000
 -3.234906E+0000 -3.617796E+0000
  3.729356E+0000 -2.358712E+0000
  2.475706E+0000 -4.453483E-0001
 -1.179659E+0000  4.581771E-0001
 -2.322142E+0000  2.388598E+0000
  3.180705E+0000 -3.119246E+0000
  1.366497E+0000 -6.719974E-0001
  4.409201E-0001  4.088601E+0000
 -2.622874E+0000 -1.711284E+0000
 -1.316552E+0000 -2.077934E+0000
  3.632921E+0000 -9.326151E-0001
 -1.073016E+0000  6.401489E-0001
 -1.866315E+0000 -9.247404E-0001
  1.063386E+0000 -3.553922E+0000
  1.575973E+0000 -1.481983E-0001
  1.333193E+0000  2.798763E+0000
 -1.986861E+0000  2.259831E+0000
 -7.773228E-0001 -3.630260E+0000
  1.732702E+0000  8.913254E-0002
  2.194638E+0000  2.183450E+0000
 -4.631254E+0000  6.886706E-0001
  3.909290E-0001 -2.538500E+0000
  1.584868E+0000 -4.270879E-0001
  1.921189E+0000  3.052968E+0000
 -1.618846E+0000 -1.921278E+0000
 -1.029083E+0000 -1.363998E+0000
  2.320018E+0000  5.617969E-0001
  1.172642E+0000  1.644144E+0000
 -2.103725E+0000 -1.616026E+0000
  2.438160E+0000 -6.151926E+0000
  2.541087E+0000 -2.544573E-0001
  2.398388E+0000  2.779471E+0000
 -2.761480E+0000  3.517155E-0001
 -2.370858E+0000 -4.195926E+0000
  4.798066E+0000 -2.263205E+0000
  3.376497E-0001  2.929546E+0000
 -3.248740E+0000 -9.312000E-0001
  4.121960E-0001 -4.454940E+0000
  1.196913E+0000  5.543296E-0001
  4.048510E-0002  2.141142E+0000
 -1.272584E+0000  9.897795E-0001
  3.071723E-0001 -1.120281E+0000
 -1.267698E+0000 -2.961773E-0001
  1.390606E+0000 -1.334997E-0001
  1.012249E-0001 -5.313047E-0001
  1.061137E-0001 -7.018007E-0001
  2.012052E+0000 -3.161325E-0001
 -5.352123E-0001 -3.352726E-0001
 -2.777636E+0000  4.765832E-0002
  3.277511E+0000 -5.033031E+0000
  4.096556E-0001  3.810733E+0000
 -8.917772E-0002  1.548355E+0000
 -3.338540E+0000 -2.642264E-0001
 -2.540969E-0001 -4.407519E+0000
  2.469053E+0000  1.532315E+0000
 -1.565391E+0000  7.026614E+0000
 -3.811015E+0000 -1.808703E+0000
 -1.586014E+0000 -4.268078E+0000
  3.730422E+0000 -2.678639E+0000
  1.342101E-0001  2.196645E+0000
 -2.804597E+0000  1.299509E+0000
 -1.190998E+0000 -1.167320E+0000
  2.097093E+0000  7.933617E-0001
  1.389442E-0002  4.941013E+0000
 -1.307450E+0000 -3.424204E-0001
  6.351175E-0001 -1.434719E+0000
  1.810948E+0000  3.568878E-0001
  8.193552E-0003  9.802562E-0001
 -1.217871E+0000 -1.429535E-0001
  3.256639E-0001 -3.032551E+0000
  3.197634E-0001  5.001979E-0001
  4.087348E+0000  2.215232E+0000
 -2.483717E+0000  9.112020E-0001
  4.089493E-0001 -1.092177E+0000
  1.762382E+0000  1.435631E+0000
 -1.607557E+0000  2.031376E+0000
  1.255483E+0000  1.069396E+0000
 -3.267341E-0001 -9.863784E-0001
 -1.361019E+0000  2.339292E+0000
 -1.711455E+0000 -2.683305E-0001
 -9.401548E-0001 -2.496410E+0000
  2.988724E+0000  1.794283E+0000
 -3.356155E+0000  3.206436E+0000
 -1.624193E+0000 -1.096697E+0000
 -4.911508E-0001 -3.669381E+0000
  1.147906E+0000 -9.262135E-0001
 -8.928663E-0002  9.538262E-0001
  1.143067E+0000  2.596207E-0001
 -1.435481E+0000 -2.361154E+0000
  8.048663E-0001 -2.235787E+0000
 -1.167002E+0000 -3.278215E-0001
 -1.903430E+0000 -1.496218E+0000
  2.883966E+0000  1.329153E-0001
 -2.340836E+0000  1.457158E+0000
  6.143028E-0001  1.076695E+0000
 -2.218202E+0000  3.416495E-0001
 -1.092484E+0000 -2.233576E+0000
  1.581783E+0000  3.203125E+0000
  5.584460E-0002 -1.131091E-0001
 -1.203591E+0000 -1.666605E+0000
  8.856134E-0001 -2.378199E+0000
  6.293709E-0001 -4.236131E-0001
 -8.945353E-0001  3.899464E+0000
 -8.354946E-0001 -1.827142E+0000
 -1.039298E+0000 -3.282597E+0000
  4.250128E+0000  6.921435E-0001
 -2.526552E-0001  2.073003E+0000
 -2.713508E+0000 -1.127626E-0001
 -1.466818E-0001 -3.877957E+0000
  2.593674E+0000 -4.008268E-0001
 -1.573647E-0001  3.517036E+0000
 -2.278653E+0000  3.542978E-0001
 -1.403555E+0000  5.207509E-0001
  2.508007E+0000 -1.267623E+0000
  6.503851E-0001  1.326252E+0000
 -1.808861E+0000 -9.930078E-0002
  1.981939E+0000 -2.370079E+0000
  1.678571E+0000  1.374757E+0000
 -2.892140E-0001 -7.927003E-0001
 -4.027143E+0000  2.663786E+0000
  1.203666E+0000 -1.252658E+0000
  3.320623E+0000  2.210676E-0001
 -2.101172E+0000  4.561680E-0001
  1.389985E+0000 -1.307794E+0000
  8.823124E-0001  2.067256E+0000
 -2.907408E-0001  3.755843E-0001
 -1.239295E+0000 -2.674396E+0000
  2.726257E+0000  9.355795E-0002
  2.225930E-0001  2.966557E+0000
 -2.297036E+0000  7.844220E-0001
  5.245201E-0001 -2.008716E+0000
  6.322575E-0001  2.035050E-0001
  4.092717E-0001  2.308089E+0000
 -3.375160E+0000  2.498775E-0001
  5.048612E-0001  5.103710E-0001
  3.092128E+0000  2.367562E-0002
 -3.477089E+0000 -1.035422E+0000
  2.879528E-0001 -3.289122E+0000
  2.368375E+0000  6.418916E-0002
 -1.841648E+0000  1.307342E+0000
  2.888669E+0000 -1.462984E+0000
  7.594239E-0001 -1.048635E+0000
 -5.015511E-0001 -9.996016E-0001
 -1.101176E-0001  9.933755E-0001
 -4.680359E-0001  9.012579E-0001
 -2.379348E+0000 -8.384000E-0001
  8.035239E-0001 -4.279189E-0001
  1.365009E+0000  3.555417E+0000
 -3.778872E-0001  2.722231E+0000
 -3.566387E+0000 -3.016088E+0000
  2.023949E+0000  1.623521E-0002
  2.059691E+0000  2.041894E+0000
 -7.923581E-0001  2.599181E+0000
 -5.385936E+0000 -2.496246E+0000
  5.001438E+0000 -6.160676E+0000
  8.065990E-0001  3.316739E+0000
 -1.105225E+0000  1.234829E+0000
 -9.952304E-0001 -2.228286E+0000
  3.173127E+0000 -1.456513E+0000
 -2.003268E+0000  4.274204E+0000
 -8.668760E-0001 -1.848615E+0000
  6.475842E-0001 -4.687978E+0000
  1.033476E+0000 -3.122189E+0000
  7.519640E-0002  4.672493E+0000
 -1.114604E-0001  1.338658E+0000
 -2.933110E+0000 -1.208595E+0000
 -1.174152E+0000 -3.668605E+0000
  3.000149E+0000 -1.991810E+0000
  1.010947E-0001  5.543939E+0000
 -4.158351E+0000 -2.096882E+0000
  4.874041E-0001 -4.732164E+0000
  1.174181E+0000  3.348508E-0001
  2.777621E-0001  4.673179E+0000
 -3.895839E+0000 -4.113485E-0001
  1.086047E+0000 -2.248777E+0000
  1.158018E+0000  1.730757E+0000
 -1.110258E+0000  5.606995E-0001
 -1.000219E+0000 -5.392373E-0001
  2.429611E+0000  3.487956E-0001
 -7.536509E-0001  3.645045E-0001
 -3.525449E-0001  3.495663E+0000
  1.421426E+0000 -3.138678E+0000
  2.033871E-0001  6.318121E-0001
  1.512226E+0000  6.807733E-0001
 -4.389376E+0000  2.169412E-0002
  3.971079E+0000 -4.240421E+0000
  1.391680E+0000 -6.057967E-0001
  1.497673E-0001  4.053372E+0000
 -1.582074E+0000  3.101076E+0000
 -2.863958E-0001 -2.269213E+0000
 -7.341976E-0001 -9.314882E-0002
  1.047976E+0000  1.719762E+0000
 -7.434351E-0001 -2.174782E-0001
 -2.071658E+0000 -5.287465E-0001
  3.368074E-0002 -1.818246E+0000
  5.175073E+0000  2.359303E+0000
 -2.588199E+0000  7.177455E+0000
 -1.777509E+0000 -1.567438E+0000
  1.071287E+0000 -4.517599E+0000
  6.289335E-0001  4.534124E-0001
  2.734281E+0000  4.644363E+0000
 -3.954257E+0000  5.705471E+0000
 -1.736660E+0000 -6.045767E+0000
  2.410059E+0000 -3.827324E+0000
  5.248033E+0000  3.994373E+0000
 -3.018404E+0000  2.742272E+0000
 -1.827928E+0000 -4.647572E+0000
  4.663112E+0000 -4.457916E+0000
  3.614587E+0000  6.651820E+0000
 -4.377652E+0000  3.795068E+0000
 -7.615716E-0001 -3.724365E+0000
  1.583231E+0000 -2.297479E+0000
  4.502286E+0000  3.765782E+0000
 -3.449048E+0000  2.988914E+0000
 -1.756310E+0000  3.310021E-0001
  1.569536E+0000 -1.508751E+0000
 -2.227690E+0000  3.648385E+0000
 -1.810966E+0000  3.213014E+0000
  4.925172E-0002 -5.387392E+0000
  1.378606E+0000 -1.005409E+0000
  1.398474E+0000  1.354296E+0000
 -3.291070E+0000  8.025748E-0001
  1.023027E+0000  2.438611E-0001
 -6.111317E-0001 -7.613907E-0001
  1.738241E+0000 -1.945184E+0000
  8.038409E-0002 -2.526791E-0001
 -7.347570E-0001 -5.844310E-0001
  1.012701E-0003  1.715045E-0001
  5.154046E-0001  3.130337E-0001
 -2.169600E+0000  2.193406E-0001
 -4.076679E-0001 -4.522956E-0001
 -7.558271E-0001  1.610595E+0000
 -2.648645E-0001  5.185152E-0001
 -4.577981E-0001  1.384078E+0000
 -4.743501E+0000 -1.862500E+0000
  3.493145E+0000 -2.749406E+0000
  1.466316E+0000  2.406873E+0000
 -1.313292E+0000  9.719847E-0001
 -1.275848E-0001 -9.425097E-0001
  2.448906E+0000  1.896407E+0000
  2.597946E-0001  6.591822E-0001
  1.687030E+0000 -2.574952E-0001
  1.565532E+0000 -4.083985E+0000
  1.076370E+0000  5.502190E+0000
 -1.784161E+0000 -1.023621E+0000
 -2.722520E+0000 -4.080237E+0000
  4.616988E+0000 -3.794423E+0000
  1.956590E+0000  3.077668E+0000
 -2.835342E+0000 -1.049832E+0000
  1.901109E+0000 -4.647717E+0000
  2.689635E+0000  9.541775E-0001
 -1.176992E+0000  2.754819E+0000
 -2.581486E+0000 -8.350526E-0001
 -1.835033E+0000 -4.361996E+0000
  2.981569E+0000 -1.577835E+0000
  9.788579E-0001 -4.438139E-0002
 -1.597156E+0000  3.142213E+0000
 -1.264578E+0000 -1.958677E+0000
  8.030055E-0001 -2.680882E+0000
  1.788299E+0000  2.200902E+0000
 -1.956755E+0000  1.730156E+0000
 -1.274847E+0000 -5.210689E-0001
  2.556142E+0000 -4.337383E-0001
 -5.814914E-0001  4.453333E+0000
 -2.582709E+0000 -1.048027E+0000
 -1.729090E+0000 -4.846688E-0001
  3.365280E+0000 -4.304216E-0001
 -2.633389E-0001  1.715558E+0000
 -3.682998E+0000  1.792898E+0000
  2.573485E+0000 -3.290453E+0000
  5.900498E-0001 -1.046138E+0000
  4.024610E+0000 -1.177469E+0000
 -4.266226E+0000  2.320680E+0000
 -1.019479E+0000 -3.438998E+0000
  5.071213E-0001 -2.399580E+0000
  2.209007E+0000  1.545452E+0000
 -3.762052E-0001  4.488514E+0000
 -2.820018E+0000 -1.319109E+0000
 -5.236518E-0001 -3.216559E+0000
  2.413122E+0000 -2.813634E-0001
  2.235569E+0000  3.493754E+0000
 -4.023878E+0000  2.385307E+0000
 -7.272033E-0001 -3.484890E+0000
  3.471971E+0000 -2.540494E-0001
  1.854051E+0000  1.846023E+0000
 -3.324977E+0000  1.444996E+0000
 -1.709732E+0000 -3.303480E+0000
  1.004515E+0000 -3.600465E+0000
  3.289988E+0000  2.632092E+0000
 -4.360076E+0000  3.930872E+0000
  1.780329E-0001 -3.752284E+0000
  7.468756E-0001 -8.690848E-0001
  2.057158E+0000  2.769064E+0000
 -2.918673E+0000  3.311537E+0000
 -1.189284E+0000 -2.026813E+0000
  5.090414E-0001 -2.959274E+0000
  2.319923E+0000  1.809278E-0001
 -2.915920E-0001  2.590311E+0000
 -2.872216E+0000 -1.460529E+0000
  3.814548E+0000 -6.536569E-0001
  2.157699E+0000  3.745434E+0000
 -2.996031E+0000 -8.731911E-0001
  1.607320E-0001 -9.052376E-0001
  2.355262E+0000  6.244635E-0001
 -1.540786E-0001 -1.268169E+0000
  4.236439E-0001 -2.835448E+0000
 -6.625078E-0001  1.918851E-0001
  1.161726E+0000 -1.023665E-0001
 -1.188130E+0000 -6.622192E-0001
 -3.249170E-0001 -5.411076E+0000
 -3.530287E-0001  1.476011E+0000
 -8.511782E-0002  3.322206E-0001
 -2.722826E+0000 -8.686067E-0001
 -1.606050E-0002 -2.049601E+0000
  3.772767E+0000  1.360655E+0000
 -4.489258E-0001  1.664494E+0000
 -5.081798E+0000  2.083909E+0000
  2.719144E+0000 -2.390661E+0000
 -2.416225E+0000  1.858695E+0000
  8.993478E-0001  2.783724E+0000
 -1.265418E+0000 -4.033179E+0000
 -1.906034E+0000 -1.174895E+0000
  5.349880E+0000 -1.506729E+0000
  3.367142E-0001  3.694319E+0000
 -4.263950E+0000  1.277414E-0001
  2.173857E+0000 -5.720863E+0000
 -4.893169E-0001 -1.565684E-0001
 -5.786937E-0001  3.130482E+0000
  7.328151E-0001 -2.442866E+0000
  4.185838E-0001 -1.338044E+0000
  1.323702E+0000  1.069678E+0000
 -3.449662E-0001 -1.155948E+0000
 -2.853285E-0001 -3.777456E+0000
  2.127350E+0000  1.379546E+0000
 -2.579503E+0000  3.762331E+0000
 -1.384313E-0002 -2.032469E+0000
 -2.330975E+0000 -2.059228E+0000
  2.927160E+0000 -9.817275E-0001
  1.711449E-0003  2.268911E+0000
 -5.932264E-0003  1.847799E+0000
 -7.030287E-0001 -1.304113E+0000
 -1.104723E+0000 -3.120502E-0001
  1.862022E+0000  3.307817E-0001
 -8.401007E-0001 -3.508268E-0001
 -6.661089E-0001 -1.602356E+0000
  7.908350E-0002 -2.918624E-0001
  2.348230E+0000  4.697291E-0001
 -2.329394E+0000  1.510282E+0000
 -1.524004E+0000  1.631749E+0000
  1.624834E+0000  1.899075E+0000
  1.367846E-0002 -1.157267E-0001
 -1.731865E+0000 -2.116566E+0000
  1.132196E+0000 -2.403470E+0000
  4.194688E+0000  1.849970E+0000
 -2.060080E+0000  1.063475E+0000
 -2.994341E+0000 -4.735130E-0001
  1.871089E+0000 -4.049878E+0000
  1.023036E+0000  3.687680E+0000
  1.323859E+0000  2.255032E+0000
 -9.707701E-0001 -1.412145E+0000
 -3.092956E+0000  7.465770E-0001
  2.043426E+0000 -2.069729E+0000
  7.488287E-0001  1.621736E+0000
  1.565100E-0001  3.311934E+0000
 -7.053039E-0001 -3.508743E-0001
  2.442480E-0002 -9.944791E-0001
  8.755933E-0001 -1.457599E-0001
 -3.125995E+0000  1.316270E+0000
  3.219301E-0001  5.296311E-0001
 -7.578230E-0001  1.892014E+0000
  6.317615E-0001 -4.837623E-0001
 -4.457230E-0002 -2.572797E+0000
  2.775994E-0001 -6.570175E-0001
 -1.316476E+0000  1.176510E+0000
  1.377371E+0000  1.503492E+0000
  5.078192E-0001 -3.889215E-0001
  8.999078E-0001  1.175750E+0000
 -1.764934E+0000  1.794303E+0000
  2.014455E-0001 -4.783947E+0000
  2.369865E-0001 -9.515631E-0001
  3.802276E+0000 -1.045990E+0000
 -2.981070E+0000  4.158816E+0000
 -2.691348E+0000 -2.423590E-0001
  2.799565E-0001 -1.418333E+0000
  1.912264E+0000 -1.018441E+0000
  7.391163E-0001  2.207581E+0000
 -2.934277E+0000  1.014985E+0000
  2.349067E+0000 -3.285965E+0000
  2.123451E+0000 -1.540780E+0000
  2.693541E+0000  4.958347E+0000
 -3.742040E+0000 -6.876380E-0001
 -1.032456E+0000 -3.493643E+0000
  3.447674E+0000  1.726220E+0000
 -2.983933E+0000  6.421327E-0001
 -1.836921E+0000 -4.233331E+0000
  1.818965E+0000 -2.069110E+0000
  1.481953E+0000  2.505404E+0000
 -3.886288E+0000  4.736143E+0000
 -4.148707E+0000 -9.266118E-0001
  1.387846E+0000 -3.868006E+0000
  2.972448E+0000  1.043148E+0000
 -3.351677E+0000  6.100531E+0000
 -2.367465E+0000  2.718616E-0001
  9.086667E-0001 -2.317924E+0000
 -5.178602E-0001  2.432243E-0001
  1.658368E+0000  5.326653E+0000
 -3.634723E+0000 -1.030125E+0000
 -1.331447E+0000 -2.995416E+0000
  9.259499E-0001 -3.715041E+0000
  1.031457E+0000  3.152781E+0000
 -2.126854E+0000 -1.925882E+0000
 -1.753447E+0000 -2.089871E+0000
  3.302422E+0000 -3.098176E+0000
 -2.223867E-0001  3.121909E+0000
 -4.903427E-0001  9.621142E-0001
 -2.229036E+0000 -1.962233E+0000
  3.959380E+0000  2.215266E+0000
 -2.110007E+0000  4.357106E+0000
  1.814710E-0001 -6.536557E-0002
  8.730087E-0001 -2.402231E+0000
  1.590188E+0000 -1.239784E+0000
 -5.851051E-0001  5.746721E-0001
 -1.287445E+0000 -2.542067E+0000
  2.117148E+0000 -5.077924E-0001
  1.229594E+0000  4.766975E+0000
 -3.575869E+0000  1.396215E+0000
 -4.837666E-0001 -4.463825E-0001
  2.394452E+0000  7.910445E-0001
  6.579071E-0001  2.886891E+0000
 -3.030275E+0000 -3.926765E+0000
 -5.251553E-0001 -1.332050E+0000
  3.062357E+0000  1.938950E+0000
 -7.894437E-0001  2.536530E+0000
 -2.628124E+0000  1.323317E+0000
  1.210123E+0000 -1.743314E+0000
  1.348015E+0000  2.361194E+0000
  9.129071E-0001  4.058387E+0000
 -3.501553E+0000 -2.416155E+0000
  2.080015E+0000 -3.168985E+0000
  4.146298E+0000  3.087908E+0000
 -3.072182E+0000  2.884351E+0000
 -6.602286E-0001 -5.186857E+0000
 -8.655634E-0001 -2.506919E+0000
  2.081603E+0000  7.947903E-0001
 -2.625311E-0001  7.056371E-0001
 -6.807928E-0002 -1.081981E+0000
  1.869810E-0002 -5.814614E+0000
  3.090746E+0000 -1.322682E+0000
  7.168258E-0002  5.976476E+0000
 -4.809703E+0000  2.030650E+0000
  1.711170E+0000 -5.991931E-0001
  2.808095E+0000 -4.373574E-0001
 -7.955812E-0001  2.974802E+0000
 -1.660526E+0000 -7.755116E-0001
 -3.808313E-0001 -1.140904E+0000
  2.778243E+0000 -3.030913E-0001
  3.459933E+0000  3.622552E+0000
 -3.019888E+0000  1.340696E+0000
 -1.706159E+0000 -3.804445E+0000
  2.640579E+0000 -1.469882E+0000
  1.804646E+0000  2.159308E+0000
 -2.038214E+0000  1.292764E+0000
  2.883101E+0000 -3.193680E+0000
  3.832806E-0001  2.230447E+0000
  3.403351E+0000  3.834670E+0000
 -2.350862E+0000  1.274749E+0000
 -3.681230E+0000 -4.027964E+0000
  3.741063E+0000 -1.750152E+0000
  4.890074E-0001  3.811875E+0000
 -2.581394E+0000  1.151265E-0002
  2.696457E-0001 -2.888279E+0000
  3.276700E+0000 -2.232040E+0000
  9.459261E-0001  3.902100E+0000
 -2.585768E+0000  9.854235E-0001
 -3.584091E+0000 -3.803602E+0000
  5.442011E+0000 -9.573147E-0001
 -1.139522E-0002  3.027489E+0000
 -5.340395E+0000  2.733532E+0000
 -1.590750E+0000 -4.567920E+0000
  4.290293E+0000 -3.471899E+0000
  3.003005E+0000  6.152056E+0000
 -3.180770E+0000  1.474880E+0000
 -2.980131E+0000 -2.809162E+0000
  6.426039E+0000 -5.101474E+0000
  1.576453E+0000  4.273369E+0000
 -4.282749E+0000  2.334016E+0000
 -4.086379E+0000 -4.311809E+0000
  6.427476E+0000 -2.167182E+0000
 -8.876835E-0002  4.775762E+0000
 -3.515151E+0000 -1.326630E+0000
  3.480772E+0000 -3.319954E+0000
  2.294648E+0000  3.600328E+0000
 -3.012034E+0000  3.165060E+0000
 -4.075913E+0000  4.519213E-0001
 -1.236062E+0000 -5.136775E+0000
  3.903170E+0000  1.236476E+0000
  3.320556E-0001  5.149926E+0000
 -3.823970E+0000  1.267758E+0000
  2.996799E+0000 -1.857701E+0000
  5.794585E-0002 -3.195516E-0001
  3.089817E+0000  4.486264E+0000
 -4.701785E-0001  2.277471E+0000
 -1.349569E+0000 -3.587403E+0000
  8.062425E-0001 -2.495135E+0000
 -1.677902E-0001  1.789901E+0000
 -6.052348E-0001  3.751765E+0000
 -2.252856E+0000 -1.640175E+0000
  3.878091E-0001 -5.451325E+0000
  3.663368E+0000  1.687453E+0000
 -9.263547E-0001  1.032269E+0000
 -4.790386E+0000 -1.311251E+0000
  6.060567E+0000 -2.654754E-0001
 -1.870373E+0000 -1.564363E+0000
  1.622068E+0000 -1.356208E+0000
  1.686478E+0000  5.668123E-0001
 -2.673435E+0000 -1.245676E+0000
  6.887132E-0001  9.167408E-0001
 -1.985102E+0000  2.327481E+0000
  1.200147E+0000 -1.893252E+0000
 -9.661465E-0001 -6.270069E-0001
  2.337380E+0000  2.823075E-0001
 -7.864762E-0001  2.571494E+0000
  2.767915E-0001  9.782756E-0002
 -8.685601E-0001  6.677635E-0001
  6.848339E-0001 -1.055750E+0000
 -1.214033E+0000  1.169860E+0000
 -1.283302E+0000  2.117032E+0000
  3.002689E-0002 -4.278433E+0000
  1.029544E+0000  1.079937E+0000
  3.153636E+0000  2.906433E+0000
 -3.334262E+0000  2.853393E+0000
 -4.936469E+0000 -1.210516E+0000
  2.993012E+0000 -5.566209E+0000
  2.070483E+0000  2.616327E+0000
 -3.184595E+0000  5.280640E+0000
 -4.712119E-0001 -5.311540E+0000
  1.317541E+0000 -3.963756E-0001
  2.483393E+0000  2.827419E+0000
 -3.543318E+0000 -2.541392E+0000
  2.758105E-0001 -1.882901E+0000
  1.144580E+0000 -2.437544E+0000
  8.903790E-0001  1.309827E+0000
 -1.604247E+0000  2.081333E+0000
 -2.001649E+0000 -2.177179E+0000
  3.400028E+0000  1.768780E+0000
 -7.991335E-0001  2.534111E+0000
 -3.362592E+0000  2.075074E+0000
  2.497342E+0000 -2.808666E+0000
 -2.001677E-0001  1.530754E+0000
  1.473329E+0000 -5.003840E-0001
 -1.385473E+0000  1.302061E+0000
 -2.354746E-0001  1.655758E+0000
 -7.886541E-0001 -8.842098E-0002
 -6.258585E-0001  3.648922E-0001
 -7.053179E-0002 -1.161834E+0000
 -4.084835E-0001  2.008140E+0000
 -7.188152E-0001  9.006290E-0001
  1.266916E+0000 -2.806656E+0000
 -1.709273E+0000  2.423909E+0000
  2.524498E+0000 -1.415820E-0001
 -2.054116E+0000 -3.577722E-0002
  1.304625E+0000 -1.461538E+0000
 -9.582221E-0001  1.925733E+0000
  1.794414E+0000 -2.351368E+0000
 -3.207179E-0001 -1.778131E+0000
  2.458758E-0001 -2.253903E+0000
  3.270661E+0000 -5.380619E-0001
 -6.560477E-0001  1.026220E+0000
 -3.574827E-0001 -3.402265E+0000
  2.335591E+0000 -4.663850E+0000
 -1.180446E-0002  1.615864E+0000
 -1.624836E+0000 -6.657460E-0001
 -7.373680E-0002 -3.373426E+0000
  2.324950E+0000 -1.922992E+0000
  1.923928E+0000  2.836559E+0000
 -1.084685E+0000  5.960533E-0001
 -2.051977E+0000 -1.947698E+0000
  4.211465E+0000 -1.136976E+0000
 -1.545127E+0000  3.189140E+0000
  1.793473E+0000 -2.718177E+0000
 -3.009169E+0000 -1.447326E-0001
  3.619812E+0000 -7.485888E-0001
  4.692612E-0001  1.372400E+0000
  7.629724E-0001  2.417922E+0000
 -1.655064E+0000 -9.018732E-0001
 -8.628716E-0001 -1.459570E+0000
  2.513202E+0000  1.658628E+0000
 -2.296697E+0000 -4.768571E-0001
 -8.857792E-0001 -1.313036E+0000
  3.657339E+0000  8.823766E-0001
 -9.457085E-0001  2.068209E+0000
 -5.790792E-0001 -2.547700E-0002
 -7.012806E-0001 -3.227991E+0000
 -5.784419E-0002 -3.055482E+0000
  2.759605E+0000 -6.130138E-0001
 -1.309271E+0000  3.582928E+0000
 -2.741106E+0000 -9.068713E-0001
 -1.440505E-0002 -2.960551E+0000
  2.681376E+0000 -1.340428E+0000
  4.396147E-0001  2.085931E+0000
 -3.200101E+0000 -4.280055E-0001
 -1.598959E+0000 -3.794275E+0000
  3.833501E+0000  8.050723E-0001
 -1.215565E+0000  3.775293E+0000
 -3.111939E+0000 -3.524964E+0000
  1.824641E+0000 -2.224382E+0000
  2.864758E+0000  1.631105E+0000
  4.788110E-0001 -1.082025E-0001
 -4.149273E+0000  2.156327E-0001
 -1.487346E-0001 -4.036852E+0000
  3.491500E+0000  3.487494E+0000
 -1.435310E+0000  3.487862E+0000
 -3.831809E+0000 -8.193000E-0001
 -1.526883E-0001 -5.271405E+0000
  4.307988E+0000  7.314109E-0001
 -2.064179E+0000  2.951848E+0000
 -2.806853E+0000 -2.252738E+0000
 -2.526353E-0001 -5.530933E+0000
  2.192830E+0000 -3.738685E+0000
  2.877846E+0000  1.387465E+0000
 -3.150761E+0000  1.472572E+0000
  9.076362E-0001 -5.208641E+0000
  1.977596E+0000 -1.636287E+0000
  2.692588E+0000  1.060536E+0000
 -2.546180E-0001  1.850313E+0000
 -3.595982E+0000 -6.797896E-0001
  4.690171E-0001  1.949302E-0001
 -4.457633E-0001  3.646599E+0000
 -7.925924E-0001 -2.093432E+0000
  9.969808E-0002 -5.096884E-0001
  1.637429E+0000  3.083636E-0001
 -1.361492E+0000  1.398329E+0000
 -8.647876E-0001 -1.882091E-0001
  3.872805E+0000 -2.829141E+0000
 -3.062491E+0000  7.132476E-0001
  3.828315E+0000 -1.579487E+0000
 -1.144263E+0000  6.414588E-0001
  1.620909E+0000 -2.610784E+0000
 -1.422888E+0000  2.460766E-0001
  2.395953E+0000 -2.617051E+0000
 -6.450224E-0001 -3.649640E-0001
  1.271652E+0000  7.074779E-0001
 -1.900351E+0000  1.186927E+0000
  3.314755E+0000 -3.045267E+0000
 -2.817228E+0000 -8.728879E-0001
  1.531500E+0000 -7.078771E-0001
  1.466937E+0000  2.982018E+0000
 -3.380205E+0000 -4.891278E-0001
  1.638188E+0000  3.231017E-0001
  4.232715E-0001  2.161338E+0000
 -7.304672E-0001  2.179595E+0000
 -1.105188E+0000 -4.595283E-0001
 -2.205462E+0000 -2.344663E+0000
  3.230427E+0000  1.218569E+0000
  1.039583E+0000  4.721541E+0000
 -1.895730E+0000 -8.248943E-0002
 -5.368571E-0001 -1.788770E+0000
  3.776872E+0000 -3.869111E-0001
  6.899371E-0001  2.234945E+0000
 -3.035621E+0000  2.793428E+0000
  1.101551E+0000  3.777893E-0001
  2.532748E-0001 -5.893871E-0001
  1.442387E+0000  7.047264E-0001
  4.633434E-0001  2.559284E+0000
 -2.738934E+0000 -6.981323E-0001
  2.618068E+0000  1.517587E+0000
 -1.421437E-0001  3.177616E+0000
 -1.717758E+0000  1.791859E+0000
 -2.037136E+0000 -4.654793E+0000
  3.331462E+0000 -2.235999E+0000
  1.560015E+0000  3.921087E+0000
 -2.502973E+0000  1.965587E+0000
 -7.024487E-0001 -2.790803E+0000
  2.500465E+0000 -5.062678E-0001
  2.689061E+0000  6.008154E+0000
 -3.460821E+0000 -9.230954E-0001
 -1.048882E+0000 -4.848775E+0000
  3.404883E+0000 -1.981000E-0001
 -4.923437E-0001  3.497282E+0000
 -1.647754E+0000 -8.988359E-0001
 -2.303920E-0001  7.558328E-0001
  1.740122E+0000  8.663215E-0001
 -1.605843E-0001  1.677720E+0000
 -2.524440E+0000  5.648860E-0001
 -2.280150E+0000 -2.014306E+0000
  4.878426E+0000 -2.339165E+0000
  1.091036E+0000  6.820695E+0000
 -3.951485E+0000 -4.583750E-0001
 -2.236101E+0000 -8.180957E+0000
  6.992328E+0000 -2.924270E-0001
  6.940195E-0001  7.672994E+0000
 -2.240765E+0000 -1.451413E+0000
 -1.775207E+0000 -1.660270E+0000
  5.957753E+0000 -3.490822E+0000
  7.715976E-0001  1.512119E+0000
 -1.761982E+0000  2.265507E+0000
 -2.566025E-0001 -8.091123E-0001
 -2.261465E+0000 -1.120633E+0000
  1.478025E+0000 -1.302066E+0000
 -7.038457E-0004 -2.970078E+0000
 -2.216161E+0000  6.159218E-0001
  2.858420E+0000 -1.124109E+0000
  2.370958E+0000  4.445241E+0000
 -5.646566E+0000  4.029622E+0000
 -1.741175E+0000 -6.493540E+0000
 -1.050787E+0000  6.464278E-0001
  3.769903E+0000  2.434190E+0000
 -1.351468E-0002  2.746423E+0000
 -2.335690E+0000 -1.957006E+0000
  2.381953E+0000 -1.777190E+0000
  1.752493E+0000  2.261349E+0000
 -4.284896E+0000  7.037998E-0001
 -2.825837E+0000 -5.756557E+0000
  4.860166E+0000 -3.282886E+0000
  9.097464E-0001  7.061546E+0000
 -2.166705E+0000  2.581448E+0000
 -5.510812E+0000 -3.692765E+0000
  6.413886E+0000 -5.261045E+0000
  2.943096E-0001  3.614711E+0000
 -4.110162E+0000  3.577001E+0000
 -1.106904E+0000 -3.547090E+0000
  2.050446E+0000 -4.438862E+0000
  4.125470E+0000  1.946373E+0000
 -2.990376E+0000  5.502260E+0000
 -1.143703E+0000 -2.646891E+0000
  1.940502E+0000 -2.149471E+0000
  2.420738E+0000  3.677433E+0000
 -1.870244E+0000  4.101563E+0000
 -4.465145E+0000 -8.302278E-0001
  3.047713E+0000 -4.382622E+0000
  3.039351E+0000  8.893333E-0001
 -1.091114E-0001  5.404395E+0000
 -5.681102E+0000 -3.173210E+0000
  2.567654E-0001 -3.626568E+0000
  6.082478E+0000  1.610135E+0000
 -3.971915E+0000  4.865661E+0000
 -3.960422E+0000 -2.465857E+0000
  1.941605E+0000 -5.067586E+0000
  3.949557E+0000  1.526336E+0000
 -1.443327E+0000  4.460305E+0000
 -4.824201E+0000 -1.554215E+0000
  3.752793E+0000 -3.386046E+0000
  2.958255E+0000  1.755785E+0000
 -2.723154E+0000  3.509808E+0000
 -4.420514E+0000 -3.143898E+0000
  5.067717E-0001 -3.388565E+0000
  3.025095E+0000 -6.003373E-0001
  9.352264E-0001  5.372624E+0000
 -2.262889E+0000 -8.373558E-0001
 -7.713011E-0001 -3.467044E+0000
  3.262369E+0000  7.456390E-0001
 -1.322355E+0000  3.126669E+0000
  1.848472E-0001  2.941788E+0000
 -2.076671E+0000 -3.033036E-0001
  2.198287E+0000 -5.007125E-0001
 -2.705291E+0000  1.656619E+0000
  1.087128E+0000 -3.617389E+0000
  9.046148E-0001 -1.009571E+0000
  4.187375E-0001  9.012899E-0001
 -2.083651E+0000  9.099229E-0001
 -1.006930E+0000 -1.442553E+0000
  2.902246E+0000 -9.975575E-0001
 -3.811539E-0001  4.198080E+0000
 -2.537738E+0000  9.404510E-0003
 -1.454973E+0000 -3.741271E+0000
  4.230387E+0000 -1.129595E+0000
  5.648468E-0001  1.421236E+0000
  4.216722E-0001  1.729671E+0000
 -1.474985E+0000 -1.098696E+0000
  5.458346E-0001 -2.272778E+0000
  5.678982E-0001  3.282722E-0001
  3.079149E+0000  3.770876E-0001
 -3.207885E+0000  6.578191E-0001
  2.047258E+0000 -4.217285E+0000
 -1.161133E+0000  2.639120E+0000
  1.922343E+0000  5.520894E-0001
 -3.006935E-0001  1.514368E-0001
  8.347697E-0001 -3.627905E-0001
 -1.648093E-0001 -6.001727E-0001
 -7.678119E-0003  8.249193E-0001
 -1.417205E+0000 -1.318177E+0000
  1.126066E+0000  5.667246E-0001
 -2.120853E-0001 -1.773544E+0000
 -8.540392E-0001  2.538829E+0000
  4.762441E-0001  1.768743E+0000
  1.003928E+0000 -1.537277E+0000
 -7.421477E-0001 -2.876119E+0000
  1.253496E+0000 -3.953418E-0001
 -7.081043E-0001  3.317929E-0001
 -1.223082E+0000 -2.026905E+0000
  1.829304E+0000  1.489165E+0000
 -3.894470E-0001  4.494352E-0001
 -8.036879E-0001 -9.723548E-0001
 -2.795124E-0001 -2.000496E-0002
  1.685144E+0000  6.601627E-0001
 -2.533315E+0000  1.538517E-0001
  1.201872E-0001  3.679449E+0000
  1.102724E+0000 -1.435507E+0000
 -1.789733E+0000 -2.634613E-0001
  9.464370E-0001 -1.456664E+0000
  3.920193E-0001  1.500293E+0000
  4.077885E-0001 -8.295856E-0001
  4.174592E-0001 -1.025977E+0000
  2.625042E-0001  2.229344E+0000
 -8.693517E-0001  1.445377E-0001
 -7.109741E-0001 -2.695124E+0000
  8.082654E-0001 -1.055169E+0000
  1.401756E+0000  3.428575E+0000
 -3.628085E+0000  2.515378E+0000
  1.408037E+0000 -2.458935E+0000
  1.096679E+0000  2.817335E-0001
  9.539801E-0002  2.460746E+0000
 -9.599026E-0001  6.859170E-0001
 -1.385871E+0000  6.466925E-0001
  1.337197E+0000 -1.614456E+0000
  8.666402E-0001 -8.378070E-0001
  1.607225E+0000 -4.440797E-0001
 -3.690681E+0000  8.631466E-0002
  2.104263E+0000 -3.095861E+0000
 -2.740169E-0001  4.524639E-0001
 -8.188275E-0001  3.639808E-0001
 -1.112511E-0001  1.161409E+0000
  1.553434E+0000 -2.476541E-0002
 -7.335406E-0001  2.666844E+0000
 -1.174350E+0000 -9.093590E-0001
 -1.426620E+0000 -1.205533E+0000
 -7.031066E-0001 -1.342638E+0000
 -2.778294E-0001  1.642110E+0000
  5.837765E-0001  4.006794E-0001
 -4.414387E-0002  8.714188E-0001
 -1.204306E+0000  2.336394E+0000
  3.967545E-0001  4.159021E-0001
 -9.711670E-0002 -6.310984E-0001
 -2.956418E-0001  1.162876E+0000
  8.133649E-0001 -2.104863E+0000
 -5.351891E-0001  2.500935E+0000
  6.814663E-0002 -3.981009E+0000
  1.121503E+0000 -7.899401E-0001
 -4.151888E-0001  3.503034E+0000
  6.373599E-0001  1.998001E+0000
 -2.717659E+0000  1.478966E+0000
  1.972397E+0000 -2.718188E+0000
 -7.670460E-0002  1.662759E+0000
  1.261137E+0000  1.048134E+0000
 -2.001807E+0000  6.039601E-0001
  1.870906E+0000 -9.371886E-0001
 -6.224079E-0001  9.968852E-0001
  5.756727E-0001  2.603042E+0000
  1.798569E-0001 -2.547899E+0000
 -2.015715E+0000  2.815597E-0001
  2.501234E+0000 -3.964266E+0000
 -2.544316E+0000  1.197109E+0000
  3.433826E+0000 -2.525634E-0001
  4.228815E-0001 -2.729774E+0000
 -1.832519E+0000 -6.614813E-0001
 -5.482903E-0001 -8.357059E-0001
  3.238816E+0000  3.494709E+0000
 -2.936265E+0000  5.758482E-0001
 -1.777377E+0000 -1.022337E+0000
  1.097257E+0000 -2.735190E+0000
  1.728349E+0000  3.910019E+0000
 -1.470708E+0000  2.688222E+0000
 -7.719161E-0001 -9.989017E-0001
  6.094539E-0001 -2.397884E+0000
  4.152797E+0000  1.561911E+0000
 -1.109431E+0000 -1.344230E-0001
  1.210918E+0000 -2.774033E+0000
  7.224320E-0001 -2.432026E+0000
 -2.952501E-0001 -2.034167E+0000
 -1.575933E+0000  5.893416E-0001
  5.731366E-0001 -3.090705E-0001
 -5.197833E-0001 -1.332873E+0000
  3.936031E+0000 -5.355637E-0001
 -2.812028E+0000  3.616912E+0000
 -5.177589E-0001 -1.729556E+0000
 -1.129580E+0000  4.637961E-0001
  2.657339E+0000 -1.691605E+0000
  3.673840E-0001  3.983715E+0000
 -8.421814E-0001 -7.098766E-0001
 -1.318417E+0000  1.324789E+0000
  2.699914E+0000 -4.299757E-0001
 -2.629623E+0000  2.426876E+0000
  1.225516E+0000 -1.630317E-0001
 -1.540975E+0000 -6.432957E-0001
  1.550309E+0000  6.859133E-0001
 -5.259346E-0001  9.765261E-0001
 -1.803329E+0000 -1.869071E+0000
  4.462642E-0001  7.799836E-0001
  1.088176E+0000 -1.400915E+0000
 -4.376426E+0000  4.487106E-0002
  4.190209E-0001 -2.784895E+0000
  5.874309E-0001  2.894773E+0000
  8.899171E-0001 -3.706156E-0001
 -2.309045E+0000 -2.353932E+0000
  3.338684E-0001 -3.228219E+0000
  1.411185E+0000  9.685025E-0001
 -8.964677E-0001  2.608637E+0000
  7.758912E-0003 -1.098383E+0000
  1.755156E+0000  5.500030E-0001
  9.852657E-0001  3.721594E+0000
 -1.526796E+0000 -3.408607E-0001
 -1.766699E+0000 -5.024050E-0001
  3.836967E+0000  7.081608E-0001
 -2.404668E-0001  2.808437E+0000
 -2.949389E+0000  8.813897E-0001
  6.978256E-0001 -2.240937E+0000
  3.766515E+0000  1.383550E+0000
 -1.419881E+0000  1.534261E+0000
 -3.994797E+0000 -3.349929E-0001
  4.942232E-0001 -4.314636E+0000
  2.256799E+0000  1.353910E+0000
  9.986714E-0002  2.365891E+0000
 -2.994275E+0000  1.963834E+0000
 -3.915397E+0000 -3.979838E+0000
  3.189516E+0000 -4.028114E+0000
  2.780354E+0000  3.327196E+0000
 -2.328345E+0000  3.776693E+0000
 -9.807238E-0001  4.715797E-0001
 -9.528030E-0002 -1.326618E+0000
  1.141871E+0000  2.259002E+0000
  3.990647E-0001  1.444984E+0000
 -3.397013E+0000  1.092495E+0000
  3.764005E+0000 -2.608857E+0000
 -7.662158E-0001  4.086694E+0000
  1.380953E+0000  1.259779E+0000
 -1.883964E+0000 -5.068437E-0001
 -5.432358E-0001 -4.301825E+0000
  1.672909E+0000  1.361830E+0000
  9.895301E-0001  1.225876E+0000
 -4.217225E+0000  5.771536E-0001
  2.678565E+0000 -2.751527E+0000
  8.090058E-0001 -2.402288E+0000
  1.849158E+0000 -1.505356E+0000
 -1.212775E+0000  2.351028E+0000
 -1.369918E+0000 -1.575051E+0000
  1.060181E+0000  2.795139E+0000
  5.423543E-0001 -5.378808E-0001
 -2.146963E+0000 -2.439098E+0000
  2.028752E+0000 -1.441193E+0000
  1.683787E+0000  2.072254E+0000
 -1.750256E+0000 -8.358144E-0001
 -1.800180E+0000  5.726790E-0001
  1.273652E+0000  1.264245E+0000
  2.593915E+0000  2.983490E+0000
 -2.230028E+0000 -1.291558E+0000
 -6.556232E-0001 -3.342036E+0000
  3.967702E+0000 -1.114760E+0000
  1.009949E+0000  2.928764E+0000
 -2.443009E+0000  2.376227E+0000
 -8.095054E-0002 -6.343943E+0000
  4.244384E+0000  1.815695E-0001
  2.763374E-0001  6.119545E+0000
 -2.914145E+0000 -2.032135E+0000
 -2.083007E+0000  1.420381E-0002
  3.598406E+0000 -2.856143E+0000
  5.923182E-0001  1.300756E+0000
 -2.002023E+0000  1.100826E+0000
  5.907670E-0001  8.835539E-0001
  5.745683E-0001 -3.396146E-0001
 -1.192433E+0000  4.688941E-0001
  1.622461E+0000 -4.160527E+0000
 -1.250018E+0000  5.175857E-0001
  3.961789E+0000 -1.803158E+0000
 -2.265271E+0000  2.269847E+0000
  8.431764E-0001 -2.324688E+0000
  3.135140E+0000  2.203846E-0001
  3.320181E-0001  3.268927E+0000
 -3.233174E+0000 -2.672462E-0001
  6.943107E-0001 -1.784768E+0000
  9.047214E-0001  1.325032E+0000
  4.571933E-0001  1.345936E+0000
 -7.559661E-0001 -2.305256E-0001
 -9.592235E-0001  2.178509E-0001
 -8.279091E-0001 -5.441828E-0001
 -4.347993E-0001 -2.905279E+0000
 -2.790631E-0001  2.845268E+0000
 -2.122725E-0001  2.198747E+0000
 -1.334888E-0001 -2.286581E-0001
 -5.395150E-0001 -1.666366E+0000
  1.030851E-0001 -2.242672E-0001
  1.192981E+0000  2.168362E+0000
  7.574862E-0001  1.678366E+0000
 -2.701929E+0000 -2.529130E+0000
  8.079150E-0001 -1.483484E+0000
 -5.648485E-0001  2.062178E+0000
 -1.267448E+0000  3.171111E+0000
 -6.887536E-0001 -3.021499E+0000
 -8.102566E-0001 -4.696950E-0001
  3.168028E+0000  1.256323E+0000
 -1.808732E+0000 -1.845199E-0001
 -1.673979E+0000  1.665167E+0000
  3.004926E+0000 -6.344548E-0001
 -2.133927E+0000  3.218754E+0000
  6.324105E-0001 -7.210262E-0001
 -1.683738E+0000  4.577864E-0001
  8.204478E-0001 -6.532634E-0001
 -3.740513E-0001 -1.313413E+0000
  1.916246E-0001 -3.241842E+0000
  1.282597E-0001  8.426245E-0001
  1.957111E+0000  5.838403E-0001
 -2.525057E+0000  2.443581E+0000
 -4.484840E-0001 -5.261326E-0001
  3.596211E-0001 -2.058474E-0001
  5.892600E-0001  4.479049E-0001
  3.168294E-0001  2.673340E-0001
 -5.912825E-0001  5.509344E-0001
  8.568959E-0002 -1.241983E+0000
  1.241337E+0000  5.451557E-0001
  7.864306E-0001  1.389048E+0000
  1.644698E+0000  2.470523E+0000
 -2.835616E-0001 -1.578608E+0000
  1.000694E+0000  5.613110E-0001
  8.103100E-0001 -1.851192E+0000
 -6.006784E-0001 -5.522015E-0001
  1.161695E+0000 -1.218235E-0001
 -4.511802E-0001  1.782749E+0000
 -1.020196E+0000 -2.456266E+0000
  3.011614E-0001  1.073229E+0000
 -8.057405E-0001  1.477719E+0000
 -4.377154E-0001 -1.916610E+0000
  2.539768E+0000 -3.500972E+0000
  1.872765E+0000  1.159351E+0000
 -1.305369E+0000  3.401921E+0000
 -3.017322E+0000  2.435665E+0000
  7.073065E-0001  1.888986E-0002
 -5.987109E-0001  2.743251E-0001
  6.597166E-0001  2.050908E+0000
 -2.146992E-0001 -1.953673E+0000
 -2.312726E-0001  1.280188E+0000
  1.599870E+0000  1.146049E+0000
 -2.860432E+0000  1.026274E+0000
 -1.044327E+0000 -2.439291E+0000
  1.105027E+0000 -1.250733E+0000
  4.753841E+0000  1.645301E+0000
 -3.498805E+0000  2.259313E+0000
 -2.537153E+0000 -1.073801E+0000
  2.951358E+0000 -3.475917E+0000
  9.631189E-0001  6.243588E+0000
 -4.281874E+0000  3.389838E+0000
 -5.411451E-0001 -8.286429E-0001
  1.886196E+0000 -4.964963E+0000
  2.922406E+0000  4.515620E-0003
 -1.832904E+0000  3.451522E+0000
 -3.410329E+0000 -3.870641E-0001
  1.132531E+0000 -4.450066E+0000
  1.056903E+0000 -9.559260E-0001
 -6.271478E-0001  1.262855E+0000
 -2.091070E+0000  1.867951E+0000
  9.879393E-0001 -2.422909E-0001
  1.482826E+0000 -2.165670E+0000
  3.831272E-0001 -1.224188E+0000
 -4.387025E-0001  1.670724E+0000
  4.825278E-0001 -2.971594E+0000
 -1.400985E+0000 -3.547988E+0000
  4.005621E+0000 -2.254441E+0000
 -6.706257E-0001 -2.543507E-0001
 -1.489778E+0000  3.127917E-0001
  1.385684E+0000 -3.322286E+0000
 -6.189330E-0001  1.382362E+0000
  1.231037E+0000  8.173835E-0001
 -2.027764E+0000 -1.934301E+0000
  2.162944E+0000 -4.983904E-0001
 -3.086419E+0000  2.406727E+0000
  3.207468E+0000 -1.054266E+0000
 -2.492646E+0000  1.120408E+0000
  8.346727E-0001  1.581248E+0000
  1.594966E+0000  8.715936E-0001
 -2.559205E+0000  3.941397E+0000
  1.309978E+0000 -3.665531E+0000
 -1.393555E-0001  9.919196E-0001
  9.179883E-0001  1.879003E-0001
 -7.151929E-0001  6.138198E-0003
 -7.918881E-0001  3.491640E-0001
  1.482668E+0000  6.039245E-0001
 -3.883486E+0000  1.278197E+0000
  3.271678E+0000 -3.253345E+0000
 -1.280711E-0001  3.729439E+0000
  1.690125E+0000 -1.287902E+0000
 -1.224402E+0000 -1.549176E+0000
  1.099575E+0000 -2.426798E-0001
  3.999306E-0001  6.613383E-0001
 -3.155433E-0001 -2.995206E+0000
 -7.290453E-0001  6.927911E-0002
 -1.939859E+0000  2.264317E+0000
 -1.175483E-0001  1.038432E+0000
  4.524916E-0001 -1.783740E-0001
  1.651800E+0000 -1.880993E+0000
 -7.476374E-0001  3.188917E-0001
  1.125540E+0000 -1.113762E+0000
 -8.157667E-0002  1.836038E+0000
 -1.539458E+0000  8.726880E-0002
  7.640925E-0001 -2.631387E+0000
  2.329337E+0000  2.077804E-0001
 -2.196443E+0000  2.827613E+0000
 -2.410487E-0001 -2.566443E+0000
  2.549922E+0000  1.205964E-0001
 -1.433134E-0001  3.241886E+0000
 -3.106532E-0001 -2.915353E-0001
 -6.971029E-0001 -3.173405E-0001
 -6.341631E-0001 -1.715356E-0001
 -4.304809E-0001 -1.777139E+0000
 -1.134936E-0001  6.779080E-0001
  1.835802E+0000  1.965514E+0000
 -1.681569E+0000  3.179436E+0000
  7.521239E-0001 -4.183758E+0000
  1.319196E+0000 -1.259842E+0000
  4.000989E-0001  1.874846E+0000
  3.261228E-0001  3.255792E+0000
 -1.714288E+0000 -1.501313E+0000
  2.466318E+0000 -2.563297E-0001
 -3.058990E-0001 -3.175687E-0001
  3.315918E-0001  5.043759E+0000
 -2.375562E+0000 -1.863693E-0002
  8.450485E-0001 -3.053589E+0000
  7.187684E-0001  2.264605E+0000
 -2.800264E+0000  2.829883E+0000
 -4.193973E+0000 -4.088419E+0000
  6.982660E-0001 -5.396852E+0000
  2.275261E+0000  1.021440E+0000
 -9.488203E-0001  3.239901E+0000
 -5.315803E+0000 -3.255789E+0000
  7.952070E-0001 -5.854980E+0000
  3.654268E+0000  5.056008E-0001
 -5.978798E-0001  6.836168E+0000
 -1.260923E+0000 -2.127051E+0000
 -2.989103E-0001 -3.259659E+0000
  3.689879E+0000  1.837616E+0000
 -9.231068E-0001 -8.889742E-0001
 -1.317342E+0000 -4.905412E+0000
  1.656052E+0000 -1.580769E+0000
  8.962244E-0001  5.539597E-0001
 -2.843899E+0000  3.308127E+0000
 -3.696423E+0000 -3.520561E+0000
  9.069189E-0001 -2.164917E+0000
  7.202140E-0001  2.225049E+0000
 -1.373533E+0000  2.078337E+0000
 -9.794811E-0001 -2.031273E+0000
  2.586771E+0000 -2.843498E-0001
 -7.641960E-0001  5.122091E+0000
 -1.166896E+0000 -1.095861E+0000
 -3.408910E+0000 -7.027434E-0001
  2.811968E+0000 -1.199103E+0000
 -3.350943E-0001  1.565160E+0000
 -3.256812E-0001  3.078730E+0000
 -1.150019E+0000 -7.352545E-0001
  8.082737E-0001 -2.683624E+0000
  7.689693E-0001  3.255829E-0001
  2.700496E+0000  1.877450E+0000
 -5.335106E+0000  1.215094E+0000
  6.840505E-0001 -5.298675E+0000
  2.210051E+0000  2.438176E+0000
  9.063571E-0001  5.200520E+0000
 -1.282537E+0000 -1.000116E-0001
 -1.318163E+0000 -4.071919E+0000
  1.900175E+0000 -6.509325E-0001
 -1.541826E+0000  2.041892E+0000
 -8.979427E-0001 -5.167234E-0001
  5.281819E-0002 -1.300569E+0000
  1.394529E+0000  2.702904E-0001
 -1.076332E+0000  1.814329E+0000
 -1.237427E+0000 -2.347272E+0000
  9.830477E-0001 -1.919304E+0000
  3.184267E+0000  4.014471E+0000
 -3.469828E+0000  2.871053E+0000
 -1.349801E+0000 -3.058913E+0000
  1.374609E+0000 -8.782065E-0001
  3.024149E+0000  2.815826E+0000
 -5.196218E+0000  1.354936E+0000
  9.357884E-0001 -2.808713E+0000
 -1.061497E-0001  1.049875E+0000
 -3.403761E-0001  2.077274E+0000
 -2.244653E+0000 -1.242193E+0000
  3.205256E-0003 -7.415165E-0001
  4.091461E+0000  6.920805E-0001
 -1.165940E+0000  2.870026E+0000
 -5.983435E-0001  1.528168E-0001
 -4.809170E+0000  1.575154E+0000
  3.065474E+0000 -2.009157E+0000
  4.285895E-0001 -2.293221E+0000
  1.762403E+0000  2.338662E+0000
 -8.474745E-0001  1.218180E+0000
 -9.682917E-0002 -3.195301E+0000
  2.505473E+0000  1.703079E+0000
  1.022562E+0000  4.357987E+0000
 -3.666624E+0000  5.311045E-0002
 -2.810042E-0001 -3.072401E+0000
  1.173691E+0000 -3.650276E-0001
  1.792244E+0000  3.361493E-0001
 -4.366531E+0000 -7.333962E-0001
  2.363989E+0000 -3.368408E+0000
  1.553096E+0000 -6.036468E-0002
  2.342175E+0000  2.685409E+0000
 -3.551009E+0000  4.006790E-0001
 -9.940457E-0001 -2.967889E+0000
  3.176202E+0000 -1.997693E+0000
 -1.110431E+0000  4.105115E+0000
 -1.054966E+0000  5.349636E-0001
 -1.683864E+0000 -3.577745E+0000
  1.526788E+0000 -1.749104E+0000
  4.519750E+0000  3.283255E+0000
 -5.013598E+0000  3.855327E+0000
  1.427188E+0000 -6.267448E+0000
 -1.663190E-0001 -1.721282E+0000
  3.311364E+0000  3.807278E+0000
 -4.747365E+0000  4.971001E+0000
 -1.227100E+0000 -3.792056E+0000
  4.683075E+0000 -2.255866E+0000
 -1.144259E+0000  2.890581E+0000
 -8.493765E-0001  2.237950E-0001
 -3.331615E+0000 -1.706196E+0000
  2.539623E+0000 -1.022067E+0000
  1.507827E+0000  2.853087E+0000
  2.832999E-0001  1.109319E+0000
 -3.067886E+0000 -2.931612E+0000
  1.071770E+0000 -3.282807E+0000
  4.150082E+0000  1.812025E+0000
 -2.894730E+0000  4.077544E+0000
 -2.320177E+0000 -4.019479E+0000
  3.255027E+0000 -3.454760E-0001
 -1.793535E+0000  2.611005E+0000
 -7.918825E-0001  2.327137E+0000
 -2.403696E+0000 -3.415298E+0000
  8.507333E-0002 -3.692166E+0000
  2.769669E+0000 -1.303664E+0000
 -6.449478E+0000  3.151312E+0000
  2.966012E+0000 -9.115802E-0001
 -1.692903E+0000 -1.043507E+0000
  2.706579E+0000  3.126898E-0001
 -2.348741E+0000 -5.013244E-0002
 -8.420626E-0002  3.288907E+0000
 -2.055723E+0000 -5.855873E-0001
  2.565910E+0000 -2.919522E+0000
 -8.515746E-0001  7.324100E-0001
  9.180514E-0001  8.548965E-0002
 -1.341732E-0001  1.755297E+0000
 -1.731280E+0000  1.551200E+0000
 -1.133749E-0001  4.583587E-0001
  1.290011E+0000  1.402375E-0002
 -2.171367E-0001 -2.208103E+0000
 -2.301554E+0000 -2.053001E+0000
  3.104840E+0000 -2.572125E+0000
 -8.464972E-0001  1.648322E-0001
  7.603431E-0001  1.047328E+0000
 -3.150012E+0000 -2.738115E+0000
  1.796785E+0000  7.511722E-0005
  7.451591E-0001 -4.721407E-0001
 -1.008479E+0000  2.845424E+0000
  2.788664E-0001 -1.432853E+0000
 -4.939579E-0002 -7.085356E-0001
  1.976058E+0000 -1.742811E+0000
 -5.943571E-0001  1.016634E+0000
 -9.064672E-0001 -5.526253E-0002
 -5.732120E-0001 -3.367158E-0001
  1.807634E-0001  6.876723E-0001
  1.013512E-0001 -5.114403E-0001
 -6.499187E-0002 -6.058276E-0001
 -6.371119E-0001  2.528819E+0000
  4.629457E-0001 -1.725003E+0000
 -2.499761E+0000  1.163639E+0000
  9.513872E-0001 -8.644403E-0002
 -2.815616E+0000 -5.217972E-0001
 -2.321075E-0001 -3.713164E+0000
  1.124377E+0000 -1.831347E+0000
 -1.501861E+0000  5.094393E+0000
 -7.108480E-0001 -1.101466E+0000
 -1.268716E+0000 -1.879283E+0000
  6.944174E-0001  1.984794E+0000
 -7.852170E-0001 -4.080858E-0001
 -2.008348E+0000 -2.242588E+0000
 -2.087117E-0001 -2.928870E+0000
 -1.491172E+0000 -1.885882E+0000
  2.503313E+0000  1.434189E+0000
 -7.312469E-0001  1.106868E+0000
 -3.095631E+0000 -1.914136E+0000
  1.772401E+0000 -1.313881E+0000
  3.237196E-0001  3.286591E+0000
  2.656636E-0001 -1.234925E+0000
 -6.421709E+0000  3.454879E-0001
  4.676420E+0000 -6.132150E+0000
  3.309385E+0000  1.708471E+0000
 -2.209823E+0000  3.291838E+0000
 -2.125230E+0000 -1.926374E+0000
 -5.942626E-0001 -1.690417E+0000
  2.855226E+0000  1.141198E+0000
  8.588930E-0001  2.001663E+0000
 -2.596652E+0000  3.288810E+0000
  1.147125E-0001 -3.969781E+0000
  9.624597E-0001  1.172828E+0000
 -1.142582E+0000  9.014194E-0001
 -1.361904E-0001  2.024498E+0000
 -8.422975E-0001  1.123473E-0001
  1.718267E+0000 -1.764584E+0000
 -5.680931E-0001  3.910489E-0001
  2.895230E+0000  5.431413E-0001
 -1.235411E+0000  1.260805E+0000
 -2.131221E+0000  4.349069E-0001
 -7.885937E-0001 -4.705891E+0000
  1.992231E+0000 -1.502828E+0000
  3.763811E+0000  1.815703E+0000
 -2.610026E+0000  1.617037E+0000
 -3.607820E+0000 -4.515292E+0000
  2.816954E+0000 -3.680784E+0000
  1.180072E+0000  3.585898E+0000
 -8.876372E-0002  5.166797E+0000
 -1.958956E+0000 -2.665878E+0000
  2.097095E+0000 -1.715986E+0000
  1.339712E+0000  1.899848E+0000
 -1.154615E+0000  1.471138E-0001
 -6.865288E+0000  8.836663E-0001
  5.740610E+0000 -4.730312E+0000
 -1.754498E+0000  3.310560E+0000
  1.495013E+0000  9.555660E-0001
 -4.304062E+0000 -1.388408E+0000
 -1.485467E-0002 -3.553994E+0000
  2.390597E+0000  1.418750E+0000
  1.030767E+0000  2.201560E+0000
 -2.242421E+0000  1.896238E+0000
  2.836306E+0000 -1.887308E-0001
 -6.518022E-0001  2.257285E+0000
 -1.350345E-0001  4.364594E+0000
 -2.937895E+0000  1.150792E+0000
  2.776713E+0000 -4.673306E-0001
  6.064693E-0001 -9.558270E-0001
 -5.667251E-0001  1.067826E+0000
 -1.525693E+0000 -3.360171E-0001
  2.277271E+0000  1.464735E-0001
  3.155302E-0001  3.533365E+0000
 -4.320471E-0001  2.160826E-0001
 -7.355142E-0001 -2.026568E+0000
  1.133865E+0000 -6.844993E-0001
 -1.484471E+0000  1.677742E+0000
 -2.726739E+0000  3.996106E-0001
 -1.823331E-0001 -2.732076E+0000
  1.086473E+0000  7.988115E-0001
  1.744672E+0000  1.326287E+0000
 -1.286387E+0000  6.353847E-0001
 -1.508586E+0000  5.825404E-0001
  2.194197E+0000 -1.292165E+0000
  3.161670E+0000  1.221226E+0000
 -1.768805E+0000  7.908703E-0001
 -3.337239E+0000 -1.570464E+0000
  5.792112E-0002 -2.241470E+0000
  3.671852E+0000  3.858086E+0000
 -7.923927E-0001  3.392546E+0000
 -4.219833E+0000 -3.365701E+0000
  2.794273E+0000 -4.005364E+0000
  3.728344E+0000  6.203570E-0001
 -5.453660E-0001  2.527752E+0000
 -1.072670E+0000 -1.145124E+0000
 -1.258208E-0001 -3.472267E+0000
  1.882722E+0000  5.788792E-0001
 -2.747715E+0000  2.908514E+0000
 -1.257918E+0000  6.489277E-0001
 -1.242277E+0000 -2.245788E+0000
  3.777352E+0000 -1.562768E+0000
 -3.629538E-0001  4.285458E+0000
 -4.020660E+0000  4.864345E-0001
 -9.117038E-0001 -4.258649E+0000
  3.641560E+0000 -2.263130E+0000
  1.667256E+0000  1.070500E+0000
 -1.644114E-0001  2.607967E+0000
 -2.442515E+0000 -8.263867E-0001
  1.400108E+0000 -4.086221E+0000
  3.054313E+0000 -1.590428E+0000
 -4.438479E-0002  4.844307E+0000
 -2.139020E+0000  2.285842E+0000
 -1.852882E+0000 -5.382286E+0000
  2.462569E+0000  1.448717E+0000
  2.915800E+0000  2.774378E+0000
 -4.061731E+0000  9.912016E-0001
  7.458235E-0001 -1.805376E+0000
  9.992455E-0001  3.375978E+0000
 -7.756603E-0001  1.055119E+0000
  1.205019E+0000 -1.542065E-0002
 -3.152430E+0000 -3.606104E-0001
  2.485608E+0000 -3.286886E+0000
 -3.312159E-0001  3.439601E+0000
 -8.890495E-0001  8.683382E-0001
 -1.652266E+0000 -1.094645E+0000
 -9.216142E-0001  1.029449E+0000
  2.343860E+0000 -9.886187E-0002
 -2.633894E+0000  1.199896E+0000
 -1.348423E-0001 -3.461499E+0000
 -2.764159E-0002 -1.233422E+0000
 -2.962559E-0001  4.928020E+0000
 -1.489022E+0000 -7.579917E-0001
 -9.589878E-0001 -2.312562E+0000
  2.351263E+0000 -1.037565E+0000
  7.500197E-0001  2.094011E+0000
 -1.583210E-0002 -6.584145E-0001
 -3.775712E-0001 -2.146479E+0000
  2.564137E+0000 -2.059186E+0000
  4.984633E-0001  5.097573E+0000
 -7.164836E-0001  1.450782E+0000
 -2.443772E+0000 -1.689933E+0000
  1.489628E+0000 -1.057255E+0000
  8.033683E-0001  3.279807E+0000
  3.540677E-0001  2.231071E+0000
 -2.330862E+0000  1.068394E+0000
  9.611204E-0001 -3.817356E+0000
 -8.062164E-0001  8.314910E-0001
  3.315313E-0002  2.383276E+0000
 -1.072450E+0000  1.418139E+0000
 -2.260909E+0000  8.938263E-0001
  3.307337E+0000 -1.191382E+0000
  7.403488E-0001  9.810712E-0001
 -1.245818E+0000  2.213103E+0000
  1.028206E+0000 -1.909736E+0000
  3.445638E-0001  1.661809E+0000
 -8.014412E-0001 -7.485621E-0002
  1.370419E+0000  2.693979E-0001
 -3.907247E+0000  1.072297E+0000
  3.155730E-0001 -1.111132E+0000
  1.929980E+0000 -6.042916E-0001
  8.391041E-0001  2.365834E+0000
 -1.428830E+0000 -1.122268E+0000
 -1.458699E+0000 -2.430206E+0000
  2.522380E+0000 -1.780077E+0000
  7.883442E-0001  1.727361E+0000
 -2.283461E+0000  2.891505E+0000
 -1.031320E+0000 -4.380145E+0000
  5.286380E-0001 -1.995157E-0001
  2.121448E+0000 -8.004736E-0001
 -1.332682E+0000  3.377501E+0000
 -1.555786E+0000 -1.945352E+0000
 -1.116353E+0000 -4.810428E+0000
  3.834489E+0000  1.953219E+0000
  7.759915E-0001  1.269944E-0001
 -2.288454E+0000 -2.640827E+0000
  2.013188E+0000 -8.023062E-0001
  4.036034E+0000  3.560366E+0000
 -6.497972E+0000  4.008148E+0000
  1.326283E-0001 -5.598622E+0000
  2.824971E+0000  1.301468E+0000
  7.490181E-0001  1.639766E+0000
 -3.750917E-0001 -6.325842E-0001
 -3.844066E+0000 -2.936135E+0000
  2.900305E+0000 -6.462027E+0000
  3.204275E+0000  1.473995E+0000
 -2.423418E+0000  2.370906E+0000
 -3.169343E-0001  5.256779E-0001
  7.635211E-0001 -1.489494E+0000
  2.018508E+0000 -1.327660E+0000
  2.536530E-0001  1.988335E+0000
  4.842934E-0001  1.672059E+0000
 -1.399976E+0000 -2.706285E+0000
  2.300050E+0000 -8.823345E-0001
  6.728287E-0001  1.420378E+0000
  1.048375E+0000  3.424771E+0000
 -2.619981E+0000 -2.543802E-0001
 -3.556615E-0001 -4.137711E+0000
  1.248096E+0000 -2.244857E+0000
  3.438385E+0000  3.123969E+0000
 -2.640715E+0000  1.014069E+0000
 -7.674730E-0001 -3.591746E+0000
 -1.025456E+0000 -1.536232E+0000
  2.954038E+0000  5.628265E-0001
 -7.015562E-0001  1.347442E+0000
 -1.292702E+0000 -2.708359E+0000
  3.299034E-0001 -9.819259E-0001
  1.622204E+0000 -2.284750E+0000
 -2.298184E+0000  1.518674E+0000
  1.423425E+0000  1.134692E-0001
 -1.200587E-0001  3.946371E+0000
 -9.014189E-0001 -1.695804E+0000
 -8.398629E-0001  3.441037E-0001
 -2.028554E-0001  5.265757E-0001
 -7.764778E-0001 -1.902461E-0001
  2.263073E+0000 -2.063181E+0000
  4.471875E-0001  1.779740E+0000
 -2.754186E+0000  1.769143E+0000
  1.311415E+0000 -1.585112E+0000
  1.967517E+0000  2.861669E-0001
 -9.709445E-0002  5.316757E+0000
 -1.270538E+0000  9.542753E-0001
 -1.010817E+0000 -7.042599E-0001
  2.283291E+0000  1.206059E+0000
 -1.505849E+0000  1.317704E+0000
 -2.388943E+0000 -9.195830E-0001
  2.719711E+0000 -1.558949E+0000
  1.408330E-0001  4.359414E-0001
 -1.320212E+0000  2.174542E+0000
 -3.005442E+0000  5.206430E-0001
  1.520943E+0000  1.018810E-0001
  9.424234E-0001  1.391833E+0000
 -1.632455E-0001 -5.040588E-0001
  1.101871E+0000 -2.028095E+0000
  3.371069E-0001 -2.091903E+0000
  1.259071E+0000  1.116293E+0000
 -1.763712E+0000 -2.341145E+0000
 -2.128784E+0000 -3.650118E+0000
  1.766301E+0000 -5.506888E-0001
  1.162187E-0001 -6.516776E-0001
 -1.324432E+0000  1.234255E+0000
 -8.271593E-0002 -4.807274E-0001
  1.852615E-0002 -2.168579E+0000
```
