## Supplementary material for "Pervasive false brain connectivity from electrophysiological signals": MahmoudiKarimiCase2-timeseries.txt (part 49 of 133)

```
 -9.705650E-0001  2.453749E-0001
  2.411959E+0000  1.518713E+0000
 -9.498425E-0001  1.085461E+0000
 -2.362607E+0000 -2.442371E+0000
  1.188540E+0000 -1.378431E+0000
  2.357646E+0000  2.601849E+0000
 -1.030825E+0000  2.089243E+0000
 -1.251088E+0000 -3.262529E+0000
  2.383204E+0000 -1.477923E+0000
  1.528356E+0000  2.401624E+0000
 -1.322144E+0000  3.271454E+0000
  4.780744E-0001 -2.364151E+0000
  1.363665E+0000  3.983690E-0001
 -7.920143E-0001  2.450470E+0000
  1.504787E-0001 -1.977930E+0000
 -2.050129E+0000  8.475825E-0001
  2.170462E+0000  1.425999E+0000
 -2.484643E+0000  3.521326E+0000
  6.051251E-0001  1.094472E+0000
 -1.568874E+0000 -1.915335E+0000
  1.088729E+0000  5.742385E-0002
  2.426059E+0000  1.155103E+0000
 -1.279789E+0000  3.461481E-0001
 -2.641691E-0002 -1.390399E+0000
  1.299588E+0000 -1.830176E+0000
  3.545087E-0001  5.196339E-0001
 -1.222220E+0000 -2.880663E+0000
 -1.254094E+0000  2.708726E-0001
  3.868243E-0001 -1.344659E+0000
  1.058107E+0000  2.887080E+0000
 -1.371906E+0000  2.266120E+0000
 -1.501343E+0000 -3.504533E+0000
  2.323256E+0000 -3.031493E+0000
  1.072315E+0000 -3.385705E-0001
 -2.363856E+0000  3.917159E+0000
 -1.769193E+0000 -2.579066E+0000
  6.504954E-0002 -2.297980E+0000
  1.805954E+0000  3.330304E+0000
  5.944367E-0002  3.045790E+0000
 -3.251865E+0000 -2.879842E+0000
  4.009975E+0000 -1.033287E+0000
  2.963444E+0000  6.059409E-0001
 -1.689548E+0000  3.159930E+0000
 -4.498550E+0000 -2.314606E+0000
  3.377797E+0000 -3.874467E+0000
  2.298978E+0000  2.410883E+0000
  6.400223E-0001  4.368923E+0000
 -5.055864E+0000  1.150058E+0000
 -3.415764E-0001 -4.129932E+0000
  4.194170E+0000  1.699892E+0000
  1.424899E+0000  5.103922E+0000
 -4.751800E+0000 -1.687654E+0000
  1.471365E+0000 -2.722312E+0000
  3.270559E+0000  4.755699E+0000
  7.394031E-0001  6.026721E+0000
 -3.397347E+0000 -3.662564E-0001
  9.413130E-0001 -3.120288E+0000
  1.693480E+0000  6.700510E-0002
 -2.425672E+0000  4.490286E+0000
 -2.408349E+0000 -3.430918E+0000
  3.404318E+0000 -2.021875E+0000
  1.506841E+0000  4.610154E+0000
 -3.619748E+0000  2.483748E+0000
 -6.913216E-0001 -7.705920E+0000
  3.834615E+0000 -2.303364E-0001
  3.775975E+0000  4.838667E+0000
 -7.003537E+0000  8.052592E-0001
 -2.282070E-0001 -6.327822E+0000
  4.039198E+0000 -3.156174E+0000
  1.275546E+0000  6.026131E+0000
 -4.815873E+0000  8.565651E-0001
 -1.379141E+0000 -4.759261E+0000
  4.189268E+0000 -1.501108E+0000
  5.502786E-0001  6.443123E+0000
 -5.827545E+0000  1.530952E+0000
  1.236166E-0002 -4.238027E+0000
  3.110047E+0000 -2.783899E+0000
  2.037045E+0000  5.756333E+0000
 -1.532190E+0000  3.394800E+0000
 -5.835265E+0000 -2.922070E+0000
  5.247892E+0000 -1.591993E+0000
  1.151565E+0000  2.594930E+0000
 -5.170156E+0000  2.728479E+0000
  5.559971E-0001 -4.168089E+0000
  2.543364E+0000 -1.852835E+0000
  1.111677E+0000  5.207558E+0000
 -2.287447E+0000 -7.364171E-0001
 -9.935512E-0001 -2.554543E+0000
  2.118968E+0000  9.948588E-0001
 -1.492931E-0002 -1.255369E+0000
 -1.946567E+0000 -1.045313E+0000
 -1.367257E+0000 -3.905965E-0001
  1.232903E+0000 -1.690518E+0000
  2.221093E+0000 -3.209512E+0000
 -2.274481E+0000  1.308554E+0000
 -2.613989E+0000 -1.856807E+0000
  4.423571E+0000 -1.267163E+0000
 -1.140566E+0000  1.288088E+0000
 -2.901116E-0002 -2.775617E-0001
  3.056427E-0001 -7.538939E-0001
  2.286159E-0001 -1.507959E+0000
  1.461173E+0000 -1.210845E+0000
  3.151342E-0001  1.399967E+0000
  6.957841E-0002  1.554457E+0000
 -7.697493E-0001  2.923955E+0000
 -1.749871E-0002  3.801758E-0001
 -8.281641E-0001 -1.478124E+0000
  2.499328E+0000 -9.663845E-0002
 -4.066075E-0001 -1.086556E+0000
 -2.272821E+0000  3.465066E+0000
 -1.948386E+0000 -4.048650E+0000
  2.693759E+0000 -2.113296E+0000
  1.234151E+0000  1.197790E+0000
  4.982087E-0002  1.687501E+0000
 -2.770180E+0000  1.473392E+0000
 -4.640773E-0001 -3.908503E+0000
  2.799245E+0000 -1.235240E+0000
  2.592671E+0000  4.329768E+0000
 -3.980161E-0001  2.363566E+0000
 -3.138593E+0000 -3.387079E+0000
  9.787342E-0001 -1.706823E+0000
  2.800198E+0000  2.494988E+0000
 -1.153735E+0000  2.720575E+0000
 -4.079904E+0000  4.427115E-0001
  4.556938E+0000 -7.279517E+0000
  3.639566E+0000  3.481321E-0001
  5.145728E-0005  5.704310E+0000
 -3.514112E+0000 -3.260165E+0000
  1.819461E+0000 -5.813071E+0000
  4.738021E+0000  2.652634E+0000
 -8.220335E-0001  5.734207E+0000
 -7.128777E+0000 -5.867380E-0001
  1.333437E+0000 -3.982234E+0000
  4.587676E+0000  4.235157E-0001
 -3.393956E-0001  3.664378E+0000
 -6.329026E-0001  1.114083E+0000
 -5.455419E-0001 -1.568004E+0000
  4.785142E-0001 -7.760913E-0001
  1.929255E+0000  2.021619E+0000
 -2.264782E+0000  2.045009E-0001
 -2.261528E+0000 -1.488137E+0000
  1.464624E+0000  3.181183E+0000
  4.329036E-0001 -1.484240E+0000
 -3.679507E+0000  2.983328E+0000
  1.417550E+0000 -3.167975E-0001
  1.101652E-0001  2.544175E+0000
  1.161049E+0000  1.984949E+0000
 -2.146833E+0000  2.298766E+0000
  1.292415E+0000  1.008056E-0001
  7.973444E-0001  1.005045E+0000
  6.517319E-0002  9.270383E-0001
 -2.559550E+0000  6.316388E-0002
  3.485653E+0000 -2.470616E+0000
 -1.662420E+0000 -3.870133E-0001
  1.088310E+0000  9.625533E-0002
 -7.488533E-0001 -2.301204E-0001
 -2.265396E+0000 -1.386549E+0000
  2.909977E+0000 -2.370204E+0000
  8.380551E-0002  1.250061E+0000
 -2.957257E-0001  1.429850E+0000
 -1.323976E+0000 -1.302923E+0000
 -1.001459E-0002  2.695504E+0000
  9.815586E-0001  4.846441E-0001
 -2.209240E+0000 -2.474419E+0000
  1.650470E+0000 -1.799869E+0000
  1.257678E+0000  9.934036E-0001
 -2.478428E+0000  2.502980E+0000
  5.716696E-0001 -3.996658E+0000
  9.753010E-0001  1.785397E-0002
  2.545947E+0000  4.391826E+0000
 -3.063190E+0000  1.907747E+0000
 -4.056296E+0000 -2.526651E+0000
  4.692963E+0000 -1.748159E+0000
  1.026758E+0000  4.660994E+0000
 -2.436208E+0000  3.504633E+0000
 -2.031729E+0000 -3.606111E+0000
  2.936216E+0000 -3.923307E+0000
  2.573010E+0000  1.755002E+0000
 -2.067005E+0000  5.486078E+0000
 -2.939274E+0000 -3.805303E+0000
 -3.389103E-0001 -4.618158E+0000
  2.762295E+0000 -9.423861E-0001
  1.194495E+0000  2.943947E+0000
 -2.310105E+0000  3.485844E+0000
  1.161093E+0000 -2.382526E+0000
 -5.630948E-0001 -7.852882E-0001
  7.215917E-0001  8.917861E-0001
  2.686483E+0000  9.749781E-0001
 -1.294435E+0000  4.452707E-0001
 -1.878160E+0000  1.877367E-0001
  2.190567E+0000 -3.269263E+0000
  2.584722E-0001  3.446745E+0000
 -1.692865E+0000 -7.998055E-0002
 -4.045774E+0000  5.608839E+0000
  2.638615E+0000 -4.087162E+0000
 -1.866531E+0000  1.932394E-0001
  2.769606E-0001  7.201459E-0001
 -4.878422E-0001 -2.171031E+0000
 -1.347657E+0000 -1.228465E-0001
  5.277103E+0000  1.532410E+0000
 -2.253345E+0000 -7.114603E-0001
 -1.307550E+0000 -3.006531E+0000
  4.322900E+0000 -1.204651E+0000
  5.254184E-0001  2.940120E+0000
 -3.318152E+0000  1.925599E+0000
  6.492088E-0001 -3.141698E+0000
  8.421516E-0001  1.279357E+0000
  8.163884E-0001  2.760994E+0000
  8.068488E-0001  9.128804E-0001
 -2.373146E+0000 -2.443850E+0000
  2.674058E+0000 -1.760906E+0000
 -1.452607E-0001  1.300130E+0000
  8.003797E-0001  2.085692E+0000
 -2.025341E+0000  2.312084E+0000
 -2.383131E+0000 -2.234275E-0001
  2.809399E+0000 -1.068802E+0000
 -2.364620E-0001 -1.937764E-0001
 -4.234207E-0001  1.081438E+0000
 -7.275144E-0001  1.503690E+0000
 -1.970520E+0000  1.123732E+0000
  1.973227E+0000 -1.933775E+0000
  3.678137E+0000 -2.633744E+0000
 -2.396845E+0000  1.123563E+0000
  8.718808E-0002 -1.472201E+0000
 -1.014974E+0000  4.912495E-0001
  5.990581E-0001  2.060398E+0000
 -8.345764E-0001  2.846412E+0000
 -1.656398E+0000 -2.098754E+0000
  2.631014E+0000 -6.332944E-0001
  1.130595E+0000  2.423670E+0000
 -3.688395E+0000 -1.187186E-0001
  1.375098E+0000 -1.050036E+0000
  2.186655E+0000 -5.768435E-0002
 -2.614092E-0001  2.034410E+0000
  1.978599E+0000 -1.242701E+0000
 -9.684635E-0001  3.820192E-0001
 -1.124853E+0000 -1.893899E+0000
  4.633644E+0000  7.118802E-0001
 -1.552442E+0000 -8.734109E-0002
 -1.111788E+0000  1.399881E+0000
 -1.478376E-0001  1.179081E+0000
 -6.594392E-0001  1.689480E+0000
  1.572636E-0001  6.876787E-0001
 -7.175164E-0001  8.905505E-0001
  4.116222E-0001  1.885765E+0000
 -2.076952E+0000 -5.025975E-0001
  5.389535E-0001 -2.748423E+0000
  7.082578E-0001  2.888187E-0001
 -6.472870E-0001  4.986568E-0002
 -1.009372E+0000 -1.241226E+0000
  5.583505E-0001  3.268248E-0001
 -9.560202E-0001  3.876574E+0000
 -7.498116E-0001 -2.214516E+0000
 -9.909005E-0001 -1.713647E+0000
  5.237130E+0000 -1.735135E+0000
 -4.928761E-0001  5.978867E+0000
 -3.036321E+0000  1.116540E-0001
  6.770639E-0001 -1.973586E+0000
  2.141624E-0001  1.664767E+0000
  1.327113E+0000  1.372611E+0000
 -2.852374E+0000  6.105928E-0001
 -4.326337E-0002 -4.112105E+0000
  4.424634E-0001 -2.911611E-0001
 -1.916026E-0001  5.163783E+0000
 -1.631693E+0000  2.639006E-0002
  4.666103E-0001 -2.406256E-0002
  4.212599E-0001  1.748668E+0000
  7.147591E-0001  1.070859E+0000
 -2.919850E+0000 -3.146816E-0002
  1.434332E+0000 -1.930448E-0001
  2.146518E+0000  1.279311E+0000
 -1.697219E+0000  1.039053E+0000
 -9.480300E-0001 -2.354100E+0000
  2.108273E+0000 -1.564814E+0000
  4.901225E-0001  2.951435E+0000
 -3.014282E+0000  1.212872E+0000
 -1.107576E+0000 -3.455723E+0000
 -1.480737E-0001 -1.714564E+0000
  3.925495E+0000  3.959626E-0001
 -2.467320E+0000  4.231069E+0000
 -4.291971E-0001 -4.493764E+0000
 -1.507275E+0000  1.246081E+0000
  4.181172E+0000  2.425689E+0000
 -4.490091E+0000  2.725952E+0000
 -2.629090E-0001 -2.152633E+0000
 -4.209012E-0001  5.278866E-0001
  3.673502E+0000  1.992196E+0000
 -7.462278E-0001  3.227323E+0000
 -1.817692E-0001 -8.593489E-0001
  1.553405E-0001 -2.616061E+0000
  7.818001E-0001  1.464690E-0001
  5.211986E-0001  7.793850E-0001
 -1.824146E+0000 -8.909580E-0001
  1.827987E+0000 -5.382340E+0000
  3.263219E+0000  3.898881E+0000
  2.232089E-0001  3.507836E+0000
 -1.099061E+0000 -3.878558E+0000
 -1.270098E-0001 -1.870066E+0000
  3.855330E+0000  3.598142E+0000
 -1.612563E-0002  5.788307E+0000
 -2.663245E+0000  6.310633E-0001
 -1.593828E+0000 -2.922648E+0000
  1.713155E+0000 -2.787628E+0000
  9.740232E-0001  7.302061E-0001
  4.511487E-0001  3.730287E+0000
 -4.614169E+0000  2.857846E+0000
  1.305817E+0000 -5.850623E+0000
  2.777318E+0000  2.348228E+0000
 -9.949724E-0001  6.044436E+0000
 -2.145426E+0000 -2.772643E+0000
 -1.093813E+0000 -2.926260E+0000
  5.402651E+0000  9.481770E-0001
 -7.093481E-0001  1.273281E+0000
 -5.057752E-0001  1.314780E+0000
  1.239800E-0001 -4.456390E+0000
  1.570446E+0000  1.374889E+0000
  1.987084E+0000  4.117927E+0000
 -5.510900E+0000  1.704554E+0000
  2.865267E-0001 -3.582885E+0000
  3.621668E+0000 -1.678970E+0000
  3.257760E-0001  5.571388E+0000
 -2.277272E+0000  1.480344E+0000
 -3.186636E+0000 -2.382595E+0000
  1.752909E+0000 -4.063855E+0000
  1.907296E+0000  1.274349E+0000
 -1.162268E+0000  2.672817E+0000
 -2.593445E+0000 -3.638163E-0001
  3.111548E+0000 -2.719483E-0001
 -9.058598E-0001  3.505045E+0000
  9.666115E-0001  5.225924E-0001
 -4.895124E+0000 -2.173931E-0002
  2.951972E+0000 -1.906055E+0000
  8.153690E-0001  1.301189E+0000
  2.709599E-0001  2.084778E+0000
 -7.172162E-0001 -3.571611E+0000
 -1.926189E-0001 -2.796168E-0001
  9.260495E-0001  4.817233E-0001
 -1.640245E+0000 -1.453054E+0000
 -6.690107E-0002  1.655755E-0001
  1.335938E+0000  1.629594E+0000
 -1.653223E+0000  2.184140E+0000
 -1.392277E+0000  3.087017E-0001
 -2.259810E+0000  1.054067E+0000
  2.137133E+0000 -1.906913E+0000
  1.098962E+0000  1.254597E+0000
  1.162365E+0000  1.234127E+0000
 -3.485786E-0001  2.447452E+0000
 -1.766766E+0000  2.327148E-0001
  1.985389E+0000 -7.587645E-0001
 -1.856450E+0000  8.627091E-0001
 -1.100377E+0000 -4.422412E-0001
 -2.386251E+0000 -1.209176E+0000
  2.651724E+0000 -1.027712E+0000
  2.664042E-0001  1.931627E+0000
 -1.230156E+0000 -5.170978E-0001
 -2.541089E-0002 -4.396542E+0000
  6.070602E-0001 -1.895612E-0002
  1.840182E+0000  1.607862E+0000
 -2.233828E+0000 -7.460168E-0001
 -1.057609E+0000 -3.548967E+0000
  3.652043E+0000 -1.800668E+0000
 -1.001964E+0000  1.820187E+0000
 -1.401231E+0000  1.968957E+0000
  7.012473E-0001 -3.225835E+0000
  7.522031E-0001  3.195544E-0002
 -9.645095E-0001  2.576200E-0001
 -5.647357E-0003  4.954077E-0001
 -1.251949E+0000  5.356947E-0001
 -1.081189E+0000  1.584982E+0000
  1.394671E+0000  2.729002E+0000
 -2.973130E+0000 -1.547142E+0000
  1.247360E+0000 -2.839340E+0000
  9.142757E-0001 -1.036587E+0000
 -2.163810E+0000  4.070955E+0000
  1.049907E+0000 -3.736415E+0000
 -2.792646E+0000  2.647648E+0000
  4.566126E+0000 -1.353907E+0000
 -2.560152E+0000 -7.981503E-0001
 -4.535065E-0001 -3.244396E+0000
  1.890063E+0000 -2.353698E+0000
 -3.130972E-0001  3.247584E+0000
 -3.513543E+0000 -2.135224E-0001
  3.469380E-0001 -1.347966E+0000
  3.147922E+0000 -4.674886E-0001
 -1.797559E+0000  4.605041E+0000
 -3.116447E+0000 -6.232220E-0001
  7.762822E-0001 -4.252604E-0001
  2.840657E+0000  2.202444E+0000
 -3.491019E-0003  3.304370E+0000
 -3.442152E+0000 -1.517699E+0000
  2.517988E+0000 -2.235411E+0000
  1.495533E+0000  1.340694E+0000
  9.787281E-0001  1.640711E+0000
 -7.572678E-0001  1.260052E+0000
 -5.432061E-0001  2.982683E-0002
  2.043020E+0000 -1.375563E+0000
  9.874295E-0001  2.128865E+0000
  1.595434E+0000  1.157534E+0000
 -1.757923E+0000  2.080383E-0001
 -9.604835E-0001 -3.484388E+0000
  1.762847E+0000  1.668871E+0000
  2.765009E+0000  8.405044E-0002
 -6.773633E-0001  3.202629E+0000
 -2.050746E+0000  3.386861E-0001
 -9.472884E-0001 -2.979645E+0000
  2.947633E+0000 -1.475915E+0000
 -7.249430E-0001  5.490230E+0000
 -1.376428E+0000 -3.223480E-0001
 -2.626361E+0000 -2.846157E+0000
  4.574558E+0000 -4.116828E+0000
  3.612306E+0000  5.424192E+0000
 -3.088986E+0000  1.745182E+0000
 -4.047854E+0000 -3.659823E+0000
  5.670775E+0000 -2.355420E+0000
  2.476712E+0000  4.994795E+0000
 -1.362241E+0000  4.886857E+0000
 -4.989135E+0000 -2.322563E+0000
  2.549078E+0000 -6.581074E+0000
  3.507138E+0000  3.188850E+0000
 -2.850375E+0000  4.359819E+0000
 -3.089748E+0000 -4.761161E+0000
  7.606754E-0001 -3.743392E+0000
  4.574122E+0000  1.492268E+0000
 -1.204865E+0000  6.187991E+0000
 -1.955215E+0000 -1.651978E+0000
 -6.660457E-0001 -5.165482E+0000
  5.690704E+0000 -2.053627E-0001
 -3.814274E-0001  6.338071E+0000
 -3.527124E+0000 -6.525019E-0001
 -1.392988E+0000 -4.657023E+0000
  5.834718E+0000  1.260230E+0000
  3.877813E-0001  4.894567E+0000
 -1.745457E+0000 -9.676616E-0001
 -2.590017E-0002 -5.647829E+0000
  3.648721E+0000 -1.360916E+0000
 -5.305653E-0001  4.892685E+0000
 -2.046995E+0000 -1.055380E+0000
  5.612036E-0001 -8.912495E-0001
  1.828730E+0000 -1.153882E-0002
 -1.176228E+0000  1.977817E+0000
  1.694706E+0000 -3.110406E+0000
 -1.398394E-0001 -5.613220E-0001
  2.850419E-0002  3.015624E-0001
 -6.185200E-0001  5.369153E-0001
 -2.002018E-0001  2.559989E+0000
 -5.296701E-0002  1.412469E+0000
 -3.726654E+0000 -9.334100E-0003
 -8.662473E-0001 -8.999709E-0001
  3.497279E+0000  2.515115E+0000
 -1.484409E+0000  3.125471E+0000
 -1.061944E+0000 -4.010772E-0001
  2.459320E-0002 -1.437463E+0000
  1.066217E+0000  3.435559E+0000
 -1.459780E+0000  9.010945E-0001
 -1.753327E+0000 -2.803187E+0000
  1.819211E+0000  1.608910E+0000
  2.346101E+0000  8.310474E-0001
 -2.523585E+0000 -3.352445E-0001
 -2.136412E-0001 -2.540967E+0000
  9.326415E-0001 -2.573139E+0000
  1.869967E+0000 -7.221293E-0003
  1.973184E+0000  1.964433E+0000
 -2.486602E+0000 -2.131787E-0001
 -8.374244E-0001 -6.490594E-0001
  1.026903E+0000 -1.533665E+0000
  6.034744E-0002  3.020221E+0000
  7.656014E-0001  2.196466E+0000
 -1.512405E+0000 -2.463649E+0000
  2.456410E+0000  5.035542E-0001
 -2.763158E-0001  1.954769E+0000
  4.626102E-0001  2.141554E+0000
 -2.021373E+0000 -9.356662E-0001
 -2.593136E-0001 -2.035464E+0000
  1.766469E+0000  3.069274E+0000
 -2.994228E+0000  3.333770E+0000
 -2.112018E+0000 -2.147474E-0002
  1.229983E+0000 -3.793069E+0000
  2.406303E+0000  1.809356E+0000
 -4.451540E-0001  4.496082E+0000
 -3.863290E+0000 -3.272383E+0000
  1.162889E+0000 -1.907753E+0000
  3.025394E+0000  2.077031E+0000
 -3.812997E+0000  2.788985E+0000
 -1.263696E+0000 -1.476968E+0000
 -1.260897E+0000 -3.816726E+0000
  3.977102E+0000  2.418059E+0000
 -7.812427E-0001  5.154057E+0000
 -2.655005E+0000 -1.622592E+0000
 -3.447434E-0001 -2.007655E+0000
  6.795666E+0000  2.029253E+0000
 -4.127527E+0000  6.972703E-0001
 -2.237609E+0000 -2.855198E+0000
  1.885753E+0000 -3.684174E+0000
 -6.763320E-0001  1.075946E-0001
 -5.693462E-0002 -5.875230E-0002
 -1.447173E+0000  3.443118E-0001
 -2.155760E+0000  1.834940E+0000
  1.433699E+0000 -9.075067E-0002
 -5.177280E-0001  1.698978E+0000
 -1.098521E+0000  1.700645E-0001
  1.605606E-0003 -2.903535E+0000
  2.206701E+0000  8.595281E-0001
 -3.017139E-0001  2.129433E+0000
 -2.458813E+0000 -5.520957E-0001
  5.069114E-0001 -1.867366E+0000
  2.172768E+0000 -7.503173E-0002
 -9.731899E-0001 -1.550589E+0000
  6.504872E-0001 -3.783246E-0001
  3.694350E-0001  4.161328E-0001
 -7.789155E-0001  6.082620E-0003
  1.815024E+0000 -4.907748E-0001
 -1.615022E+0000 -1.018206E+0000
  1.451591E+0000 -6.331912E-0001
 -9.037241E-0001  1.539917E+0000
  3.166063E-0001 -4.071652E-0001
 -1.077053E+0000 -1.111443E+0000
 -8.576716E-0002  2.693642E-0001
 -3.593271E-0001  3.547114E+0000
 -8.047580E-0001  6.782135E-0001
  5.557297E-0001 -2.500717E+0000
  2.834068E-0001 -2.454225E+0000
  1.810621E+0000  1.910808E+0000
 -2.164063E+0000 -3.366381E+0000
  1.260371E+0000  2.169066E-0001
  8.406642E-0001 -1.209751E+0000
 -1.023225E-0001  3.138399E+0000
  3.641201E-0001 -1.179626E+0000
  5.463898E-0001  4.661124E-0001
 -1.101648E+0000  1.931633E+0000
  2.875889E-0001 -3.187789E+0000
  4.787506E-0001 -7.167619E-0001
  1.570303E+0000  3.350702E+0000
 -1.501529E+0000  8.079128E-0001
 -1.872944E+0000 -2.545820E+0000
  5.091880E-0001 -1.077198E+0000
  1.050308E+0000 -9.684871E-0002
 -7.585236E-0001  9.133238E-0001
 -5.320326E-0001  1.178994E-0001
  2.174098E-0001  2.167151E+0000
  3.074399E-0001  1.264487E+0000
 -2.717827E+0000 -7.909795E-0001
  2.237215E-0001 -2.789705E+0000
  7.433594E-0001 -1.258042E+0000
  4.576659E-0001  4.203049E+0000
 -1.785511E+0000  8.479719E-0001
  1.221866E+0000 -4.829134E+0000
  1.284629E+0000  2.682734E-0001
  6.708631E-0001  3.303180E+0000
 -2.900070E+0000  1.491474E-0001
  4.542408E-0002 -3.645287E+0000
  1.731867E+0000 -2.538476E+0000
 -1.010286E+0000  5.855453E+0000
 -2.893385E+0000  1.680797E+0000
 -1.939040E+0000  1.375502E+0000
  1.959664E+0000 -7.712723E-0001
 -3.884537E-0001  1.579840E+0000
 -3.311069E-0001 -2.417939E+0000
  2.999186E+0000 -1.466487E+0000
  1.697677E+0000  1.505215E+0000
 -1.302616E+0000 -6.583818E-0001
 -2.140637E+0000 -1.890076E+0000
  4.934784E+0000 -1.183294E+0000
 -3.157044E+0000  3.288438E+0000
  3.623418E-0001 -1.211522E-0001
 -1.736023E+0000 -2.923211E+0000
  1.341168E+0000  3.158674E-0001
  2.417084E+0000  4.781457E+0000
 -4.972199E+0000  1.594987E+0000
 -6.798892E-0001 -5.520439E+0000
  5.721097E+0000 -2.337738E+0000
  7.046332E-0001  7.141750E+0000
 -3.772407E+0000 -2.147992E+0000
 -1.855739E-0001 -5.391996E+0000
  2.190801E+0000  2.953347E+0000
 -9.273079E-0001  3.916892E+0000
 -2.578971E+0000  1.671485E+0000
  1.063485E+0000 -2.423853E+0000
  1.180031E+0000  3.538000E+0000
  6.349450E-0001  2.189378E+0000
 -2.274540E+0000  3.916280E+0000
 -1.203571E+0000 -5.247337E+0000
  3.954850E+0000 -3.349040E+0000
  9.719980E-0001  5.307878E+0000
 -1.903144E+0000 -1.484664E+0000
 -9.753808E-0001 -3.485422E+0000
  3.021166E+0000  1.974870E+0000
  3.576668E-0001  2.455582E+0000
 -3.096415E+0000  2.163152E+0000
 -6.012543E-0001 -2.245070E+0000
  1.837593E+0000 -1.100659E+0000
  8.530963E-0001  1.652461E+0000
  2.689586E-0001 -2.687246E+0000
 -4.343308E-0001  1.925077E+0000
 -1.724797E-0001  1.696022E+0000
 -3.706978E-0001  1.958147E-0001
  2.457040E-0001  1.402530E+0000
  1.798919E+0000  7.208391E-0001
 -1.888679E+0000  1.733548E+0000
  1.236768E+0000 -2.986664E+0000
  2.983257E-0001  9.422708E-0001
  9.732179E-0001  2.125370E+0000
  1.747731E+0000  3.164801E+0000
 -3.605593E+0000  1.788827E-0002
  1.575027E+0000 -3.313180E+0000
  1.639621E+0000  1.434349E-0001
 -1.075700E+0000  2.899336E+0000
 -1.757026E+0000 -1.515747E+0000
 -7.757102E-0001  6.160161E-0001
  4.929811E+0000  1.832624E+0000
 -1.710963E+0000  2.844727E+0000
 -4.575696E+0000  6.835887E-0002
  3.827275E-0001 -1.668106E+0000
  1.760908E+0000  2.516924E+0000
 -1.002289E+0000  2.257268E+0000
 -2.613534E+0000 -1.545339E+0000
  5.293485E-0001 -1.200475E-0001
  2.634895E+0000  2.072691E+0000
 -1.515840E+0000  4.641617E+0000
  2.189893E-0001  8.773391E-0002
 -2.021569E+0000 -8.201077E-0001
  3.540829E+0000  4.768607E-0002
  1.696211E+0000  1.211559E+0000
 -3.744039E+0000  4.033487E+0000
  9.512771E-0001 -2.380188E+0000
 -1.455573E+0000 -2.674420E+0000
  2.335258E+0000  1.968571E+0000
 -2.710513E+0000  3.797290E+0000
  5.857106E-0002 -2.708275E+0000
 -1.349536E+0000 -1.919027E+0000
  2.521493E+0000 -1.932896E-0001
 -5.531891E-0001  2.495054E+0000
 -2.921305E+0000  1.927666E+0000
 -4.166114E-0001 -1.023454E+0000
  1.098111E-0001 -2.745886E+0000
 -4.233862E-0001  7.755955E-0001
 -1.358075E+0000  4.884716E-0001
  3.363102E+0000 -2.289527E-0001
 -3.304969E+0000  9.347138E-0001
 -1.299031E+0000 -5.469130E-0001
  1.488560E+0000 -1.527822E+0000
 -5.464460E-0001  9.274724E-0001
  6.459881E-0001 -1.375006E+0000
 -2.528632E+0000 -6.014362E-0002
  1.378801E+0000 -3.722025E+0000
  5.217643E-0001 -2.363602E+0000
  2.333700E+0000  2.624845E+0000
  5.907660E-0001 -2.277909E-0001
 -3.213133E+0000 -4.436208E-0001
  1.594635E+0000 -2.755464E+0000
  2.920928E+0000 -3.041854E+0000
 -2.592210E+0000 -7.283803E-0001
  3.330472E-0001 -2.368466E-0001
  4.814096E-0001  6.235916E-0001
 -8.196262E-0001  1.540917E+0000
  1.156554E-0001  3.050942E+0000
 -3.231626E+0000 -2.121096E+0000
  1.076784E+0000 -1.455901E+0000
  7.425035E-0001  1.599880E+0000
 -1.023312E+0000  2.501658E+0000
 -9.534314E-0001 -1.716621E+0000
 -6.905417E-0001 -1.606460E+0000
  2.263662E+0000  1.033886E-0001
 -2.670547E+0000  6.307181E-0001
 -3.821388E-0002 -3.693249E+0000
  1.942826E+0000 -9.998029E-0001
  4.745576E-0001  2.429759E+0000
  3.350562E-0001  9.744502E-0001
 -9.834360E-0001 -1.788783E+0000
  2.830612E+0000 -3.156798E+0000
  4.309158E-0001  5.415859E-0001
  9.200210E-0001  8.911199E-0001
 -1.761245E+0000 -1.122502E+0000
 -2.698447E-0001 -1.211988E+0000
  9.817593E-0001 -8.432530E-0001
  5.798307E-0001  2.488748E-0001
 -2.758386E+0000  4.990670E-0001
 -9.452713E-0002 -2.639965E+0000
  2.530010E+0000  3.029145E-0001
  3.675719E-0001  1.243496E+0000
 -1.109895E+0000  1.246300E+0000
 -6.036490E-0001 -5.583422E-0001
  2.287620E+0000  2.146603E-0001
 -1.981632E-0001  3.653107E-0002
 -4.751880E+0000 -5.682622E-0001
  4.731915E+0000 -2.750550E+0000
 -3.801158E-0002  2.238577E+0000
  9.289589E-0001  1.691889E-0001
 -1.216876E+0000  8.617691E-0001
 -1.225594E+0000 -2.070881E+0000
  2.349886E+0000 -2.631071E+0000
  1.052610E+0000  5.656219E+0000
 -1.868463E+0000  1.797800E+0000
 -2.470570E+0000 -2.258082E+0000
  3.151049E+0000 -2.971572E+0000
  3.071367E+0000  1.626396E+0000
 -1.049360E+0000  5.257564E+0000
 -4.224478E+0000 -1.787652E+0000
  4.034999E+0000 -5.439960E+0000
  1.963208E+0000  1.615927E+0000
 -1.929790E+0000  3.014938E+0000
 -3.154123E+0000 -3.381809E+0000
  9.285575E-0001 -4.750101E+0000
  4.676003E+0000  1.540441E+0000
 -3.101595E+0000  6.998473E+0000
 -4.428234E+0000 -2.717272E+0000
  5.726510E-0001 -3.421810E+0000
  2.647392E+0000  2.668484E-0001
 -2.188564E+0000  2.918410E+0000
 -2.645818E+0000 -1.665522E+0000
 -4.349427E-0001 -4.446282E+0000
  3.285780E+0000 -9.309488E-0002
 -1.095348E+0000  5.041785E+0000
 -3.719907E+0000 -5.122000E-0001
  2.188737E+0000 -3.297873E+0000
  4.097747E+0000  1.531388E+0000
 -2.183972E+0000  5.970913E-0001
 -8.747720E-0001 -2.604321E+0000
 -8.430019E-0001 -1.776049E+0000
  1.582568E+0000  1.786311E+0000
 -1.246830E-0001 -4.598960E-0002
 -2.873184E+0000 -3.505858E+0000
  1.373217E+0000  1.016262E+0000
  5.302751E-0001  1.498906E+0000
 -2.650671E+0000 -2.043928E-0001
  1.710464E+0000 -2.138725E+0000
  1.173024E+0000  1.359062E+0000
 -1.082778E+0000  2.121141E+0000
 -1.777826E-0001 -4.312866E-0001
 -1.427148E+0000 -5.134986E-0001
  1.986588E+0000 -2.329035E-0001
 -2.438255E+0000  3.338428E+0000
 -1.530025E+0000  3.124320E-0001
  1.556107E+0000 -9.560982E-0001
  1.736143E+0000  1.123490E+0000
 -2.295440E+0000  9.263749E-0001
 -2.800244E+0000 -1.782367E+0000
  2.745409E+0000 -2.253084E+0000
  9.549341E-0001  2.051998E+0000
  8.813013E-0001  2.959292E+0000
 -4.977089E+0000 -1.458307E-0001
  1.880085E+0000 -3.820350E+0000
 -2.399549E-0001  4.820403E-0001
  2.786732E+0000  2.874481E+0000
 -4.441879E+0000  3.029028E+0000
 -2.990359E+0000 -2.602247E+0000
  3.906495E+0000  1.333338E+0000
  3.524655E+0000  3.204161E+0000
 -4.521261E+0000 -8.779694E-0001
 -2.613043E+0000 -2.243669E+0000
  3.719417E+0000 -1.735680E+0000
  2.220578E-0001  4.455869E+0000
 -8.434038E-0001 -1.795646E+0000
 -2.331386E+0000  7.265059E-0001
  1.814644E+0000 -2.872501E+0000
  8.424685E-0002  1.628664E+0000
 -7.551452E-0001 -1.062295E+0000
 -1.499342E+0000 -2.452320E+0000
  4.242197E+0000  7.806134E-0001
 -3.967560E-0001  3.244973E+0000
 -4.189615E+0000 -4.342847E-0001
  1.882284E+0000 -6.944373E+0000
  7.045697E-0001 -7.001420E-0001
  2.147711E+0000  4.919063E+0000
 -1.059519E+0000 -2.123141E+0000
 -2.737643E+0000 -3.446221E+0000
  4.492830E+0000 -5.526188E-0001
  6.719882E-0001  2.809650E+0000
 -2.152902E+0000 -9.102882E-0001
 -2.676197E-0001 -4.223113E+0000
  6.426457E-0001  2.941246E-0001
  1.017113E+0000  6.186646E-0001
 -1.072722E+0000  1.125987E+0000
 -1.006630E+0000 -8.845399E-0001
  3.027588E+0000 -4.576638E-0001
 -1.246866E-0001  1.891456E+0000
 -1.961433E+0000  2.900212E-0001
 -2.912609E+0000 -2.375218E+0000
  3.646646E+0000 -3.184492E+0000
 -8.261681E-0001  4.940813E+0000
 -2.373651E+0000 -2.246997E+0000
 -1.516880E+0000 -2.118277E+0000
  2.656061E+0000 -1.603367E+0000
  1.893619E+0000  2.933246E+0000
 -9.251224E-0001  5.317152E-0001
 -1.810588E-0001  3.114714E-0002
 -1.614443E-0001 -7.541359E-0001
 -7.774536E-0001  2.158585E+0000
  1.337327E+0000 -3.248292E+0000
  2.150848E-0001 -1.018594E+0000
  9.428101E-0001  5.816053E-0001
 -4.354431E-0001 -1.436267E-0001
  1.480193E+0000  2.464794E-0001
 -2.658723E-0001  1.601880E+0000
  2.077593E+0000  2.221542E+0000
 -2.885391E+0000 -7.571499E-0001
  1.776968E+0000 -4.903964E-0001
 -1.968451E+0000  2.530263E+0000
  3.894079E-0002  3.665524E-0001
 -1.045379E+0000 -8.454675E-0001
  1.378411E+0000 -1.165472E+0000
 -1.378527E+0000 -4.181036E-0001
 -5.398854E-0001 -1.544692E-0001
  2.275933E+0000 -2.729307E+0000
  2.155316E-0001  6.318230E-0003
 -9.683036E-0001  2.052869E+0000
 -2.448776E+0000  1.165841E+0000
  1.763070E-0001 -4.302460E-0001
 -6.924601E-0001  1.648504E-0001
 -6.394755E-0001  2.531918E+0000
 -2.554357E-0001  1.336058E+0000
 -9.894476E-0001 -1.452915E+0000
  7.437382E-0001 -2.193670E+0000
  7.554539E-0001 -1.232333E-0001
  2.629980E+0000 -2.499122E-0002
 -2.632243E+0000 -8.303654E-0001
 -9.378774E-0001  4.977062E-0001
  3.281838E+0000  2.043566E+0000
 -1.497458E+0000  1.583998E+0000
 -3.186131E-0001  5.890884E-0001
  4.915635E-0001 -3.754292E-0001
  9.745885E-0001  6.380013E-0001
 -9.903544E-0001  1.118226E+0000
  7.944989E-0001 -7.967166E-0001
  5.469732E-0002 -1.471638E+0000
  5.831739E-0001  6.985606E-0001
  8.103758E-0001  2.231206E+0000
 -2.721164E+0000  7.932645E-0001
  4.869429E-0001 -2.431704E+0000
  2.921118E+0000  1.827515E-0001
 -1.602422E+0000  2.815874E+0000
 -2.579461E+0000  1.311599E+0000
  2.149813E-0001 -3.684634E+0000
  4.944459E-0001 -2.115030E+0000
  4.218271E+0000 -6.748357E-0002
 -3.650087E+0000  3.570591E+0000
 -1.069198E+0000 -1.498913E+0000
  8.724734E-0001 -3.477325E+0000
  2.483835E+0000  6.761558E+0000
 -1.643711E+0000  5.999275E-0001
 -2.194667E+0000 -8.495015E-0001
  2.285117E+0000 -5.272594E+0000
  9.106050E-0001  3.486620E+0000
 -8.128447E-0001 -8.081595E-0001
 -3.671027E+0000 -6.204889E+0000
  1.143064E+0000 -2.739341E+0000
  4.944625E+0000  9.206849E-0001
 -9.641055E-0001  6.423276E+0000
 -4.070030E+0000  1.088332E+0000
 -1.077045E+0000 -4.638605E+0000
  4.974513E+0000 -3.211254E+0000
  2.225727E+0000  4.345166E+0000
 -5.090641E+0000  2.196941E+0000
 -1.372449E+0000 -3.473530E+0000
  4.336116E+0000 -1.714181E+0000
 -1.701006E+0000  2.772354E+0000
  2.583451E-0001  1.503092E+0000
 -3.552979E+0000  1.413294E+0000
  6.964036E-0001  2.326718E-0002
  1.470791E+0000 -1.314274E+0000
  1.370873E+0000 -1.158550E-0002
  8.536267E-0002 -9.593340E-0002
  1.321777E+0000 -1.926289E+0000
 -2.469324E+0000 -2.003887E+0000
  1.811432E+0000 -3.411469E+0000
  2.671728E+0000 -2.920191E-0001
 -2.725069E-0001  6.498186E+0000
 -1.410891E+0000 -2.538001E-0002
  2.439218E-0001 -3.513643E+0000
  2.617731E+0000  1.484015E+0000
  1.926711E+0000  3.712566E+0000
 -3.162128E+0000  1.527712E+0000
 -1.812746E+0000 -1.797776E+0000
  2.199852E+0000  1.364716E+0000
 -4.122635E-0001  2.490960E-0001
 -2.843476E+0000 -3.590220E+0000
  3.843260E+0000 -5.529899E-0001
  1.936628E+0000  4.470143E+0000
 -4.183351E+0000  3.333213E+0000
 -1.716688E+0000 -4.864906E+0000
  1.663124E+0000 -4.391273E+0000
  3.906512E+0000  8.119698E-0001
 -1.790450E+0000  4.319779E+0000
 -2.508923E+0000 -1.859483E+0000
  3.324562E+0000 -2.229778E+0000
 -3.042747E+0000  5.234128E+0000
  1.796873E-0001  1.729343E-0002
 -5.120896E-0001  3.686715E-0001
  1.813551E+0000  7.966926E-0002
 -2.827301E-0003  3.019102E+0000
 -8.430587E-0001  4.866969E-0001
 -1.371014E+0000 -3.099770E+0000
  4.049628E+0000 -2.054958E+0000
 -7.855402E-0001  2.479944E+0000
 -2.263480E+0000  1.720279E+0000
  1.786215E-0001 -2.992536E+0000
 -5.263923E-0001  3.552817E-0001
  6.263036E-0001  3.924542E-0001
  3.777409E+0000 -9.220664E-0001
 -3.616904E+0000  4.785328E+0000
 -5.861567E-0001 -2.379081E+0000
  2.503903E+0000 -2.544734E+0000
  1.787702E+0000  1.972987E+0000
 -3.281621E+0000 -1.629288E-0001
 -1.705115E+0000 -6.796841E+0000
  5.021831E+0000 -1.991661E+0000
 -1.782222E-0001  5.175372E+0000
 -3.167284E+0000  7.152246E-0001
 -1.220303E+0000 -2.938724E+0000
  1.153905E+0000 -1.653549E+0000
  1.466489E+0000  4.725616E+0000
 -1.155807E+0000 -5.310953E-0001
 -3.032677E+0000 -1.724305E+0000
  4.512339E+0000 -2.705023E+0000
  1.441703E+0000  3.756011E+0000
 -2.961726E+0000  1.619288E+0000
 -2.056348E+0000 -2.715579E+0000
  2.464847E+0000 -3.044787E+0000
  1.761384E+0000  6.164920E+0000
 -3.417571E+0000  2.365606E+0000
 -3.053229E+0000 -2.864435E+0000
  3.363822E+0000 -2.579401E+0000
  1.692681E+0000  1.658558E+0000
 -1.772269E+0000  1.210018E+0000
 -1.323473E+0000 -2.619720E+0000
  7.126341E-0002 -1.909328E+0000
  5.104252E+0000 -3.261511E-0001
 -3.253277E+0000  3.838225E+0000
  1.669468E+0000 -2.642587E+0000
 -2.546530E+0000 -1.372823E+0000
  9.607538E-0001 -1.655936E+0000
  6.295935E-0001  1.679472E+0000
  1.746202E-0001  6.687135E-0001
  3.035466E+0000 -1.202088E+0000
 -1.535009E+0000  2.610671E+0000
 -4.910108E-0001  7.812906E-0001
  1.495100E+0000 -3.993271E+0000
 -7.938389E-0001  1.276176E+0000
  3.396751E+0000 -6.939686E-0001
 -3.006264E+0000  6.448324E+0000
  8.425613E-0001 -1.288198E+0000
 -1.131269E+0000 -1.862380E+0000
  2.097886E+0000 -2.044283E+0000
  3.726698E-0001  1.995397E+0000
  2.790600E-0001  1.176559E+0000
 -1.388120E+0000 -1.545051E+0000
 -1.338770E+0000  9.760752E-0001
  1.710842E+0000  6.556847E-0001
 -9.268024E-0001 -1.487606E+0000
  1.139188E+0000 -1.506414E+0000
  2.828336E+0000  1.133765E+0000
 -1.494780E+0000  3.079866E+0000
 -3.451385E+0000 -5.661365E-0001
  1.124885E+0000 -6.365731E-0001
  3.637885E+0000 -8.327081E-0001
 -2.781468E+0000  1.902095E+0000
  1.995283E-0001 -1.574489E-0001
 -1.189377E+0000 -2.863823E+0000
  4.115514E+0000  1.318030E+0000
  5.716160E-0001  1.047759E+0000
  4.643559E-0002  1.623364E+0000
 -2.110869E+0000 -3.089403E+0000
  7.524171E-0001 -1.497704E+0000
  2.668141E+0000  1.325953E+0000
 -1.811405E+0000 -1.341678E+0000
 -2.156775E+0000 -1.145283E+0000
  2.191701E+0000 -3.162379E+0000
  8.141596E-0001  1.462489E+0000
  2.933854E-0001 -2.521917E-0001
  7.564366E-0002  1.130197E+0000
 -7.738128E-0001  1.386721E+0000
  2.508092E-0001 -8.666929E-0001
  1.198039E+0000 -2.059063E+0000
  9.016731E-0001 -2.095772E+0000
  4.447023E-0001 -7.102313E-0001
  3.042789E-0001  8.182135E-0001
 -1.833923E+0000 -1.661498E+0000
  2.286520E+0000  1.129037E+0000
  1.747136E+0000  9.832111E-0001
 -9.894843E-0001  5.438688E+0000
 -1.642968E+0000 -1.852551E+0000
 -1.977909E+0000  1.419607E-0002
  2.399724E+0000 -5.155792E-0001
  7.998932E-0001 -1.403768E+0000
 -2.353746E+0000  1.467641E+0000
 -4.672411E-0001  1.997924E-0001
 -7.321157E-0001 -2.766793E+0000
  1.644320E+0000 -3.014004E-0002
 -2.353078E+0000  1.383405E+0000
  9.466574E-0001 -1.927187E+0000
  3.080698E+0000  1.292905E-0001
 -2.275149E+0000  2.860891E+0000
 -6.446978E-0001 -4.226461E+0000
 -4.230386E-0001 -1.387095E+0000
  1.473134E+0000  6.760627E+0000
 -2.499134E+0000 -1.707618E+0000
 -1.167728E+0000 -3.474489E+0000
  3.897694E+0000 -3.771296E+0000
  1.652076E+0000  1.386750E+0000
 -2.345464E+0000  1.769946E+0000
 -2.177909E+0000 -3.261527E+0000
  3.089219E+0000  3.237137E-0001
  2.402515E+0000  7.794668E-0001
 -1.659043E+0000  3.028914E+0000
 -1.401280E+0000 -3.946707E+0000
  1.291743E+0000 -3.538669E+0000
  1.036197E+0000  3.855835E+0000
 -1.033746E+0000  2.589960E+0000
 -5.287644E+0000 -2.129822E+0000
  2.069570E+0000 -2.601469E+0000
  2.843069E+0000  1.074283E+0000
 -3.327912E+0000  1.431473E+0000
 -1.721646E+0000 -8.016939E-0001
  6.647150E-0001 -1.112360E+0000
  1.189901E+0000  6.726723E-0001
  2.619269E-0001  1.018807E+0000
 -1.222618E+0000 -1.941236E+0000
  2.421952E-0001 -1.110269E+0000
  2.681920E+0000  3.888113E+0000
 -2.036766E+0000  1.936540E+0000
 -3.057146E+0000 -4.137736E+0000
  3.618420E+0000 -4.087755E+0000
  1.622862E+0000  2.787183E+0000
 -3.030098E+0000  1.868209E+0000
 -1.809592E+0000 -5.243455E+0000
  5.643506E-0002 -1.466964E-0001
  2.877666E+0000  2.033049E+0000
 -4.783499E+0000  1.276352E+0000
  7.374719E-0001 -5.791316E+0000
  1.455660E+0000  2.193893E+0000
 -3.899524E-0001  3.270987E+0000
 -2.922951E+0000 -4.219700E+0000
  2.123420E+0000 -4.586469E+0000
  1.335168E+0000  5.836491E+0000
 -8.922317E-0001  4.423548E+0000
 -3.782653E+0000 -3.522420E-0001
  2.060744E+0000 -5.616910E+0000
  2.433461E+0000  3.368496E+0000
 -2.562391E+0000  3.781275E+0000
 -2.133840E+0000 -4.353046E+0000
  2.902295E-0001 -9.573977E-0001
  2.574303E+0000  1.694359E+0000
 -1.252011E+0000  5.189278E+0000
 -1.716286E+0000 -2.805671E+0000
 -1.461688E+0000 -2.614230E+0000
  3.694239E+0000  5.063250E-0001
 -1.144503E+0000  5.070774E+0000
 -4.840054E+0000 -6.574482E-0002
  1.833221E+0000 -6.104124E+0000
  3.936468E+0000  2.895252E+0000
 -1.370890E-0001  5.549736E+0000
 -5.327072E+0000  7.306571E-0002
  1.471796E+0000 -4.295393E+0000
  5.619954E+0000  5.018796E+0000
 -9.181360E-0001  4.446130E+0000
 -7.628762E+0000 -2.069059E+0000
  4.977846E+0000 -3.251643E+0000
  2.324055E+0000  3.619394E+0000
 -1.761897E+0000  3.250925E+0000
 -7.648188E-0001 -8.468113E-0001
  2.373673E+0000 -8.771443E-0001
  4.110136E-0001  3.384708E-0001
 -6.021659E-0001  2.951413E+0000
 -2.041211E-0001 -3.981027E+0000
 -1.234240E+0000  1.646391E+0000
  2.836296E+0000 -4.622075E-0001
 -2.836346E+0000  9.696132E-0001
  1.500192E-0001 -8.266219E-0001
  1.788130E+0000 -3.119436E+0000
  3.179680E-0001 -8.420503E-0002
 -2.145682E-0001  3.533072E+0000
 -1.025719E+0000 -2.006047E+0000
  7.117525E-0001 -2.106312E+0000
 -5.551120E-0001  5.590609E-0001
 -2.892988E+0000  1.058855E+0000
  2.006216E+0000 -3.025957E+0000
  9.658293E-0001  2.422591E-0001
 -9.170157E-0001  1.822078E+0000
 -3.501575E+0000 -1.152431E+0000
  1.649387E+0000 -1.763890E+0000
 -1.393602E+0000  1.285781E+0000
  1.750086E+0000  2.067061E-0001
 -1.090695E+0000 -2.999533E-0001
  2.205136E+0000  1.030008E+0000
  9.575736E-0002 -2.510123E-0001
  1.817331E+0000 -1.133612E+0000
  4.881353E-0001 -2.535965E+0000
  1.339391E+0000  1.347188E+0000
 -3.299004E-0001  1.993771E+0000
 -1.322048E+0000  2.807439E-0001
  4.785870E-0001 -1.686788E+0000
  6.472259E-0001  5.055669E-0001
 -3.320978E-0001  2.667638E+0000
 -1.180451E+0000 -1.231761E+0000
 -2.148854E+0000 -1.654415E+0000
  2.909465E+0000 -3.040101E+0000
  8.746157E-0001  6.384363E+0000
 -6.638174E-0001 -1.653077E+0000
 -2.161801E+0000 -3.782287E+0000
  2.807323E+0000  1.155215E+0000
 -2.230191E+0000  2.948022E+0000
 -1.806679E+0000 -5.723184E-0002
 -1.526440E+0000 -1.294845E+0000
  2.032553E+0000 -1.357564E+0000
 -8.994255E-0001 -1.050786E+0000
  4.188812E-0001  1.836047E-0001
  3.568152E-0001 -9.604162E-0001
 -1.670546E+0000  1.087540E+0000
  2.338602E+0000  2.133582E-0002
 -1.604004E+0000  2.313730E+0000
  5.891565E-0001 -1.990106E+0000
 -1.672908E+0000 -1.064689E+0000
  1.968542E+0000  4.076862E-0002
  1.246585E+0000  2.781983E+0000
 -2.451036E+0000  2.072028E+0000
 -9.962486E-0001 -1.645111E+0000
 -5.935811E-0001  9.202106E-0001
  1.653292E+0000  6.837130E-0002
 -1.155350E+0000 -7.699150E-0001
  3.409868E-0002 -2.534011E+0000
  4.690494E+0000  2.658028E+0000
 -1.563014E+0000  5.510394E+0000
 -4.379784E+0000 -2.245965E+0000
  1.528065E+0000 -7.614848E+0000
  1.858589E+0000  2.216655E+0000
  3.646305E+0000  4.009479E+0000
 -6.951990E+0000  3.820711E-0001
  2.778009E+0000 -2.978075E+0000
  1.304418E+0000 -6.700876E-0002
  1.519723E+0000  3.818813E+0000
 -3.501227E+0000  2.818364E+0000
 -7.256221E-0001 -1.910539E+0000
  2.978479E+0000 -1.626918E+0000
 -1.001806E+0000  2.043981E+0000
  9.036393E-0001  3.242562E+0000
 -6.602158E-0001 -3.324284E+0000
 -6.277251E-0001  3.612639E-0001
  1.401619E+0000  2.098810E+0000
 -2.212421E+0000  1.311794E+0000
 -9.896503E-0001 -9.451158E-0001
  7.064025E-0001 -1.189522E+0000
 -1.367032E+0000  4.141424E-0001
  1.356122E+0000  1.818236E-0001
 -4.977802E-0001  7.073758E-0001
 -1.210738E+0000  1.727964E-0001
  8.743167E-0001 -3.895390E-0001
 -6.266662E-0001  5.928565E+0000
 -2.066262E+0000  2.370415E+0000
 -1.357608E+0000 -1.437969E+0000
  3.124875E+0000 -1.453119E+0000
  7.808227E-0001  4.235000E+0000
 -1.534724E+0000  2.592897E+0000
 -8.225997E-0001 -1.369931E+0000
  2.876943E+0000 -1.187854E+0000
  1.268487E+0000  9.135113E-0001
 -3.006559E+0000 -1.261957E+0000
  6.445302E-0001 -4.563911E+0000
  2.510609E+0000  1.083088E+0000
  5.506745E-0001  1.156778E+0000
 -8.179841E-0001 -3.375780E-0001
  1.500919E-0001 -3.611497E+0000
 -6.724659E-0001  1.513272E-0002
  1.706523E+0000  3.389067E+0000
 -3.726925E-0001 -4.852270E-0001
 -3.459188E+0000 -1.025765E+0000
  2.879615E+0000 -9.518310E-0001
  5.277656E-0001  7.168000E-0001
 -1.525379E+0000  2.874845E+0000
 -1.336407E+0000 -1.568930E+0000
  5.452977E-0001 -9.118279E-0001
  4.743889E+0000  2.709298E+0000
 -4.583083E+0000  2.300643E+0000
 -3.429865E+0000 -1.771886E+0000
  4.395155E+0000 -1.047836E+0000
 -2.212051E+0000  3.167728E+0000
 -1.754093E+0000 -4.433446E-0001
  4.715948E-0001 -4.118022E+0000
  5.052886E-0001 -9.030880E-0001
  3.271584E+0000  2.596790E+0000
 -3.494959E+0000  4.176049E+0000
 -3.507124E+0000 -2.544200E+0000
  2.130347E+0000 -1.017576E+0000
  3.863686E+0000  1.411047E+0000
 -4.272374E+0000  4.869180E+0000
 -1.264188E+0000 -5.245817E+0000
  8.623851E-0001 -2.747095E+0000
  4.941137E+0000  1.783676E+0000
 -5.889417E+0000  4.094665E+0000
 -1.475770E-0001 -5.685539E+0000
  1.392334E+0000 -1.792551E+0000
  1.959359E+0000  2.900276E+0000
 -4.053378E+0000  2.472024E+0000
  1.058865E+0000 -4.936799E+0000
  1.419631E+0000 -1.687176E+0000
  5.534419E-0001  2.425698E+0000
  9.002316E-0001  3.992743E-0001
 -1.172791E+0000  1.452822E+0000
 -6.137205E-0001  2.207438E+0000
 -3.213492E-0001 -2.203409E+0000
  2.320110E+0000  3.777809E-0001
 -2.099657E+0000  2.645156E+0000
 -1.989899E+0000 -4.858282E+0000
  3.263390E-0001 -3.419193E+0000
  2.715815E+0000  1.769360E-0001
  2.321649E-0003  3.961907E-0001
  4.943906E-0001 -3.148634E+0000
  1.504689E+0000  4.572384E-0001
  1.022755E+0000 -2.462744E+0000
  5.889321E-0001  3.992544E-0001
 -7.755459E-0001  3.107000E+0000
 -5.872566E-0001 -7.762057E-0001
  7.335910E-0001 -1.855851E+0000
 -2.744350E-0001  1.350709E+0000
  5.472182E-0001 -5.886570E-0001
 -1.654424E-0001 -7.636256E-0001
  1.629810E+0000  1.138587E+0000
 -1.105574E+0000 -1.907454E-0001
 -2.821122E+0000 -9.494147E-0001
  2.379640E+0000 -1.647819E+0000
 -7.442756E-0001  6.324694E-0001
  1.204815E-0001 -1.049720E+0000
 -2.402208E+0000 -1.758586E+0000
  1.878384E+0000 -7.419885E-0001
  1.552537E+0000  1.259060E+0000
 -2.880095E+0000  1.043686E+0000
 -9.465395E-0001 -1.371556E+0000
  4.309090E+0000  1.361910E+0000
 -1.752599E+0000  3.700918E+0000
 -2.433923E-0001 -1.158399E+0000
 -1.371370E+0000 -1.527574E+0000
  1.139254E+0000 -2.263244E-0001
  5.862012E-0001  1.452811E+0000
 -8.891243E-0001  1.375662E-0001
  1.705226E+0000 -3.325043E+0000
  3.136346E+0000  1.599663E+0000
 -1.164625E+0000  2.177345E+0000
 -2.137515E+0000 -2.438595E+0000
  2.985712E+0000 -6.376683E-0001
  1.361443E+0000  5.057457E-0001
 -1.415489E+0000  2.948596E-0001
 -1.198034E+0000 -2.781104E+0000
  1.483091E+0000  9.764658E-0001
 -1.807130E+0000  1.713899E+0000
 -1.144858E+0000  4.422079E-0001
  1.727921E+0000 -1.505812E+0000
 -1.196519E+0000  2.999541E+0000
 -2.595543E-0001  3.328572E+0000
  3.935545E-0001 -3.984779E-0001
 -1.543693E+0000  2.546056E-0001
  3.770495E+0000 -1.959654E+0000
 -1.987349E+0000  1.488961E+0000
 -2.783308E+0000  7.831882E-0001
  3.731317E+0000 -1.044221E+0000
  9.869911E-0001  1.905589E+0000
 -1.253378E+0000  1.523166E+0000
  4.973073E-0001 -1.051391E-0001
  6.795688E-0001 -1.568199E+0000
  2.177336E+0000  4.529356E+0000
 -3.676015E+0000  1.856870E+0000
  5.445021E-0001 -2.325335E+0000
 -1.084886E-0001 -2.774815E+0000
  1.127478E-0001  2.240674E+0000
 -1.786532E+0000 -2.493536E-0001
 -3.060406E+0000 -7.841825E-0002
  7.316816E-0001 -5.614794E-0002
  7.519023E-0001 -2.446017E+0000
 -3.038775E-0001  6.123276E-0001
 -1.517478E+0000  1.231324E+0000
  2.814350E+0000 -1.499316E+0000
 -1.925851E+0000 -1.399211E+0000
  1.432791E+0000  1.181653E-0002
 -1.243737E+0000 -2.233925E+0000
  1.003386E+0000 -2.678266E+0000
 -6.926075E-0001  2.955617E+0000
  1.088579E+0000  1.132579E+0000
 -1.777582E+0000  1.005031E+0000
 -8.148168E-0001 -1.876082E+0000
 -1.030473E+0000 -1.501271E+0000
  1.894223E+0000 -2.185690E-0001
 -8.533836E-0001  1.254388E+0000
 -1.205027E+0000 -1.193881E+0000
 -6.104411E-0001 -1.747584E+0000
  9.524118E-0001 -1.256406E-0001
  1.351119E+0000  1.420353E+0000
 -9.588790E-0001  6.370677E-0001
 -1.573507E+0000 -1.771135E+0000
  3.271775E+0000  9.352935E-0002
 -2.259801E+0000  2.645280E+0000
  9.650622E-0001  1.292191E+0000
 -9.976353E-0001 -1.463431E-0001
  4.313552E-0001 -7.580884E-0001
 -2.151329E-0001 -1.827958E+0000
  9.781665E-0001  1.340926E+0000
 -4.676907E-0001  9.182697E-0001
  4.081349E-0001 -2.285715E+0000
 -1.559292E+0000  1.892117E+0000
  1.339602E+0000  3.343456E-0002
  1.934064E+0000  1.740135E+0000
 -2.071848E+0000  1.528604E+0000
  4.904436E-0001 -8.384193E-0001
  2.158689E+0000  4.411196E-0001
  2.929615E-0001  2.815919E+0000
 -1.154742E+0000 -2.059154E+0000
  1.813032E+0000 -2.883715E+0000
 -1.531518E+0000  1.546664E+0000
  1.096660E+0000  2.621010E+0000
 -8.980725E-0001 -4.062810E+0000
 -1.132321E+0000 -2.408849E+0000
  2.374195E+0000  6.890174E-0001
 -2.876896E-0001  3.873299E-0001
 -8.004500E-0001 -3.185554E+0000
  2.722208E+0000  1.338349E+0000
 -1.066303E+0000  2.904485E+0000
  1.500073E+0000  1.136288E+0000
 -1.497961E+0000  1.018675E+0000
 -1.246852E+0000 -2.499922E+0000
  2.296908E+0000 -1.562874E+0000
 -3.154245E-0002  5.325493E-0001
 -6.086276E-0001 -6.468587E-0001
 -3.882701E-0001 -6.833872E+0000
  1.414888E+0000  2.700213E+0000
  2.993629E-0001  5.382020E-0001
 -1.433717E+0000 -2.079163E+0000
 -2.237709E-0001 -1.708360E+0000
  3.893310E+0000 -1.854203E-0001
 -3.056951E+0000  1.458468E+0000
  3.003810E-0001  1.635612E+0000
 -4.209087E-0001 -2.554173E+0000
  1.701744E+0000  1.624527E+0000
 -6.398437E-0001 -1.816892E-0001
  7.699355E-0001  8.374466E-0001
  3.896007E-0001  8.555626E-0001
 -7.067500E-0001  2.963668E+0000
 -9.699605E-0001 -8.918473E-0001
  2.003675E-0001 -1.863638E+0000
  1.189534E+0000 -7.793298E-0002
 -1.637120E+0000  2.329599E+0000
 -7.487167E-0001 -1.071752E+0000
  1.123441E+0000  2.923355E-0001
  2.015319E+0000  1.723406E+0000
 -2.334664E+0000  2.157231E-0001
 -5.498212E-0001 -3.418325E+0000
  2.107982E+0000 -4.111377E-0001
 -4.175060E-0002  4.312751E+0000
 -1.056986E+0000  9.290986E-0001
 -2.338705E+0000 -9.361342E-0001
  3.068693E+0000  4.624213E-0001
 -3.085764E-0001  9.328084E-0001
 -2.335122E+0000  4.930936E+0000
 -2.534040E+0000  6.454589E-0001
  5.249468E-0002  2.202450E+0000
  7.062712E-0001 -8.951858E-0001
  9.705506E-0001 -5.758899E-0002
 -1.035707E+0000  1.177201E+0000
  4.109243E-0002 -3.587775E+0000
  7.751351E-0001  1.915966E+0000
  6.681801E-0001 -8.044212E-0002
 -1.422019E+0000 -9.541035E-0001
  9.318712E-0001  1.853002E+0000
  2.033278E-0001  1.526380E+0000
 -3.052664E+0000 -2.258067E+0000
  4.861360E-0001 -5.618150E-0001
  3.796623E+0000  4.174601E-0001
  7.545751E-0002  1.349488E+0000
 -3.315415E+0000  1.610810E+0000
  1.258102E+0000 -2.355481E+0000
  1.053199E+0000  4.669180E-0001
  1.165279E+0000 -2.296435E-0001
 -1.683303E+0000  2.085738E+0000
 -1.592938E+0000 -3.428294E+0000
 -1.600446E-0001 -4.003126E+0000
  3.939717E+0000  1.565647E-0002
 -1.168400E+0000  3.789144E+0000
 -1.400255E+0000 -1.142182E+0000
 -7.071798E-0001 -4.045071E+0000
  2.080107E+0000  9.477593E-0002
 -2.261919E+0000  2.434684E+0000
 -1.405025E+0000 -6.446170E-0001
 -7.293807E-0001 -3.494120E+0000
  6.741182E-0001 -1.844115E+0000
  1.713514E+0000  1.520780E+0000
 -1.067450E+0000  4.713071E+0000
 -1.409308E+0000 -3.199376E+0000
 -1.732253E-0002 -1.369020E+0000
  5.806297E-0001 -4.950503E-0001
 -2.088196E+0000 -5.228380E-0001
 -1.336011E+0000  1.984647E-0001
 -5.162052E-0001 -9.186452E-0002
  6.806416E-0001  1.309626E+0000
  1.510244E+0000  4.177927E-0001
 -7.089657E-0001 -8.088979E-0001
  6.373274E-0002 -1.321777E+0000
 -3.106255E-0001  7.263678E-0001
 -1.697263E+0000  3.658100E+0000
  1.572858E+0000  3.295926E-0002
  5.264425E-0001 -1.650658E+0000
  2.244763E+0000  1.128638E+0000
 -3.475322E+0000  1.051316E+0000
 -1.028062E+0000 -1.039997E+0000
  1.036106E+0000 -1.555627E+0000
 -1.771848E+0000 -7.690594E-0001
  3.048518E+0000 -5.332683E-0001
 -1.316687E+0000  1.710311E+0000
 -1.381292E+0000 -5.915336E-0001
  3.146724E+0000  7.694919E-0002
 -1.114512E+0000  3.359730E+0000
  8.379337E-0001 -8.920075E-0001
 -6.281217E-0002  8.730472E-0001
  1.238240E+0000 -3.599322E+0000
 -1.447039E+0000 -2.489924E-0001
  1.944000E+0000 -1.250868E+0000
 -2.384930E+0000 -1.439290E+0000
  1.110487E+0000 -5.348711E-0002
  1.049832E+0000  2.875084E+0000
 -1.484249E+0000  1.858023E+0000
 -1.201880E+0000 -1.660658E+0000
  1.663081E+0000  8.585714E-0001
 -2.099169E+0000  2.387084E+0000
 -3.627712E-0002 -3.543475E-0001
  1.380717E+0000  6.940380E-0002
  1.825923E-0001  1.461520E+0000
 -1.971409E-0002  3.897547E+0000
 -9.866077E-0001 -1.515700E+0000
  2.067635E+0000 -1.726629E+0000
  1.787621E+0000  1.138809E-0001
 -1.201004E+0000  7.930419E-0001
 -2.456159E-0001 -1.552341E+0000
  1.770041E+0000 -4.098683E+0000
  3.995442E+0000  3.287790E-0001
 -2.331091E+0000  3.820993E+0000
 -2.817410E+0000 -1.094042E+0000
  1.017758E+0000 -2.412514E-0002
  3.737815E+0000  1.715552E-0001
 -2.815682E+0000  3.925240E+0000
  1.728967E-0001 -5.281502E-0001
 -3.431085E+0000  3.814194E-0001
  1.848125E+0000  1.548038E+0000
  3.363067E-0001  4.148340E-0001
 -4.085371E+0000  2.423218E+0000
  8.481273E-0001 -3.425279E+0000
 -3.673744E-0001  1.920152E-0001
  1.110266E+0000  6.335290E-0002
 -1.821667E+0000 -6.394681E-0002
  5.523426E-0001  2.897452E-0001
  1.323656E+0000  4.608194E+0000
 -2.469914E+0000  6.493125E-0001
  1.512864E-0001 -3.871727E+0000
  2.224074E+0000 -3.118677E+0000
  2.908254E+0000  6.111790E-0001
 -1.995043E+0000 -3.586945E-0001
 -8.083141E-0001 -1.750715E+0000
  1.291107E+0000 -8.105975E-0001
 -5.070922E-0001  2.522038E+0000
 -1.383535E+0000  6.810830E-0001
 -2.720413E-0002 -1.071442E+0000
  2.079014E+0000  4.165910E+0000
  3.583205E-0001  6.735682E-0001
 -4.820446E+0000 -1.358950E-0001
  2.304858E+0000 -1.596602E+0000
 -5.208375E-0001  1.558553E+0000
 -6.315960E-0001  1.692168E+0000
 -2.689031E-0001 -1.484605E+0000
  6.121931E-0001 -5.799354E-0001
 -1.886433E-0001  1.535582E+0000
 -6.903952E-0001 -2.240528E+0000
 -1.166636E+0000  1.871378E-0001
  2.555127E+0000  3.195946E+0000
 -9.380413E-0001  1.903943E+0000
 -1.235782E+0000  8.585538E-0001
  4.072215E-0001 -5.404339E+0000
  1.398994E+0000 -4.822381E-0001
  4.422714E-0001  6.509030E+0000
 -4.180899E+0000  1.635209E+0000
  6.755068E-0001 -1.523025E+0000
  3.622871E+0000 -2.558588E+0000
  1.049655E-0001  3.859685E+0000
 -1.448563E-0001 -1.200484E+0000
 -1.164581E+0000  3.895409E-0001
  2.525829E+0000  6.245107E-0001
 -6.482533E-0001 -4.626937E-0001
  1.058580E+0000 -1.206234E+0000
  2.045143E-0001 -6.934878E-0001
  6.110261E-0001 -5.059689E-0001
 -1.293136E+0000  1.406670E+0000
 -3.927764E-0001  1.408623E+0000
 -1.313138E+0000 -2.483970E+0000
 -1.304380E+0000 -5.322282E-0001
  3.141067E+0000 -1.610430E-0001
  3.738818E-0001  2.232250E+0000
 -2.488393E-0001  3.707934E-0001
 -1.278546E+0000 -4.454800E+0000
  2.708869E+0000 -1.428841E+0000
  2.685318E+0000  2.364713E+0000
  3.664870E-0001  3.049882E+0000
 -3.186943E+0000 -4.078609E+0000
  6.853187E-0001 -3.326550E+0000
  3.214151E+0000  1.322067E+0000
 -2.172566E+0000  4.667988E+0000
 -4.727506E+0000 -4.193530E+0000
  2.544871E+0000 -4.692026E+0000
  4.442227E+0000  1.760300E+0000
 -3.541525E+0000  5.677704E+0000
 -2.582396E+0000 -2.765540E+0000
 -4.006580E-0001 -2.745161E+0000
  4.184906E+0000  1.807855E+0000
 -2.184064E+0000  3.650218E+0000
 -2.195951E+0000 -5.263843E+0000
  6.225915E-0001 -2.993086E+0000
  4.179417E+0000  1.576055E+0000
 -4.932391E+0000  2.816014E+0000
 -1.474627E+0000 -7.733829E+0000
  2.978807E+0000 -3.241127E+0000
  2.701890E+0000  1.524527E+0000
 -6.385085E+0000  6.490303E-0001
 -6.486345E-0001 -3.250887E+0000
  3.430419E+0000 -3.517173E+0000
  1.842757E+0000  2.170532E+0000
 -1.712117E+0000  1.421699E+0000
 -6.442352E-0001 -7.293500E-0002
  1.379553E+0000 -1.484312E+0000
  2.151684E+0000 -2.359562E-0001
  6.739717E-0001  2.820613E+0000
 -9.660644E-0001  8.846980E-0001
 -1.277990E+0000 -7.391856E-0001
  3.358307E+0000 -1.534133E+0000
 -8.961734E-0001  1.111391E+0000
 -1.865771E+0000  2.178409E+0000
 -2.800401E-0002  5.166222E-0001
  1.484790E+0000  1.009239E+0000
 -1.542235E+0000  3.156964E-0001
 -1.080348E-0001  1.989258E+0000
 -1.073466E+0000 -5.348500E-0001
 -1.842331E-0001  1.483425E+0000
  1.453710E+0000 -1.109944E+0000
 -3.459082E-0001  4.227271E+0000
 -1.292542E+0000  3.940071E+0000
 -1.942197E+0000 -1.813490E-0001
  2.671691E+0000 -2.880365E+0000
  1.007320E+0000  8.715044E-0001
  8.685357E-0001  8.421710E-0001
 -5.149661E+0000 -1.849311E+0000
  4.685194E+0000 -6.926802E+0000
  3.642769E+0000  3.505229E+0000
 -4.326336E+0000  3.240158E+0000
 -2.570803E+0000 -5.333281E+0000
  1.971110E+0000 -4.090412E+0000
  2.444185E+0000  4.035774E+0000
 -2.717056E+0000  2.639239E+0000
 -3.093690E+0000 -2.801116E+0000
  3.577243E+0000 -2.362827E+0000
  3.841034E+0000  4.139817E+0000
 -3.519609E+0000  4.127563E+0000
 -1.748891E+0000 -3.787635E+0000
  2.837095E+0000 -2.950536E+0000
  2.752475E+0000  7.341319E+0000
 -1.329387E+0000  4.311454E+0000
 -3.231141E+0000 -5.598867E+0000
  3.222092E+0000 -3.835130E+0000
  3.876946E+0000  5.471218E+0000
 -3.729474E+0000  1.053886E+0000
 -1.161107E+0000 -4.598289E+0000
  2.988077E+0000 -2.065937E+0000
 -7.920520E-0001  2.899073E+0000
 -1.540005E+0000  1.086132E+0000
 -3.718796E+0000 -3.336936E+0000
  4.146211E+0000 -2.761263E+0000
  6.366360E-0001  5.270458E+0000
 -2.262824E+0000  2.944554E+0000
 -1.951929E+0000 -3.165972E+0000
  8.440647E-0001  2.816336E-0002
  2.366923E+0000  3.618575E+0000
 -1.005566E+0000  2.266806E+0000
 -5.733958E-0001 -2.914938E+0000
  3.274171E+0000 -2.216742E-0001
 -1.186033E+0000  4.603846E+0000
 -1.761173E+0000 -8.391370E-0001
  1.460491E+0000 -1.895646E+0000
  9.544736E-0001  1.244206E+0000
 -2.427943E+0000  1.934765E-0001
  1.112584E+0000 -2.545774E+0000
  2.479301E+0000  7.073647E-0001
  1.276073E+0000  3.990148E-0001
 -4.275567E+0000  9.547939E-0001
  1.843281E+0000 -1.317584E+0000
  3.295003E+0000  1.134152E+0000
 -3.150226E+0000  1.785696E+0000
 -1.905553E+0000 -1.612741E+0000
  3.523369E+0000 -2.395043E+0000
 -1.492091E+0000  3.726165E+0000
 -9.064091E-0001  1.795066E+0000
 -2.984787E+0000  8.028979E-0001
  4.477062E+0000 -2.025358E+0000
  7.179633E-0001  3.153167E+0000
 -2.962126E+0000 -1.360589E+0000
 -2.394872E+0000 -4.171926E+0000
  6.028549E+0000 -1.463278E+0000
  2.926159E-0001  5.171050E+0000
 -4.252655E+0000  1.439011E+0000
 -3.573620E+0000 -5.145523E+0000
  6.689951E+0000 -2.986941E+0000
 -1.273317E+0000  6.794693E+0000
 -1.442292E+0000 -4.779138E-0001
 -1.924520E+0000 -1.623503E+0000
  4.809949E+0000 -1.467160E+0000
  1.168155E+0000  7.433525E-0001
 -1.401588E+0000 -2.209721E+0000
  3.321466E-0001 -3.200262E+0000
  1.248134E+0000  2.692492E+0000
 -3.169029E+0000  2.721655E-0002
 -4.859255E-0001 -9.305177E-0001
  1.827713E+0000  2.893911E-0001
  1.308272E+0000  1.620144E+0000
 -3.779165E+0000  7.607313E-0001
  1.433837E+0000 -4.214840E+0000
  2.145370E+0000  1.009795E+0000
  1.621072E+0000  4.357043E+0000
 -2.608993E+0000 -8.419032E-0001
  1.295692E+0000 -3.225926E+0000
  9.556458E-0001  1.523303E+0000
 -1.342909E+0000  5.568557E-0001
 -1.986507E+0000 -1.146055E+0000
  3.661638E-0001  1.758590E-0001
  1.739638E+0000  3.955021E+0000
 -2.665432E+0000  2.321196E-0002
  1.099537E+0000 -4.225330E+0000
  7.712394E-0001 -1.994997E+0000
  9.131987E-0001  4.525264E+0000
 -1.861317E+0000 -3.363468E-0001
 -1.726209E+0000 -6.585669E-0001
  6.758729E-0001 -5.047056E-0001
  2.353743E+0000 -2.044123E-0001
 -5.761340E-0001  2.441761E+0000
 -1.579093E+0000  5.952588E-0003
 -6.291087E-0001 -2.530645E+0000
  4.379053E-0001  2.591122E-0001
  2.385953E+0000  2.986390E+0000
 -4.473520E+0000  3.566418E+0000
  1.558412E+0000 -3.879327E+0000
  1.101311E+0000 -5.140928E-0001
 -8.730013E-0001  2.059572E+0000
 -4.065970E-0001  1.956781E-0002
 -2.165485E+0000 -1.203840E+0000
  2.935291E+0000 -1.582853E+0000
  3.748432E-0001  3.131893E+0000
 -1.578779E+0000 -5.382877E-0001
  9.721693E-0001 -5.678062E-0001
  3.041096E+0000 -1.017023E+0000
  5.283153E-0001  2.599638E+0000
 -1.389382E+0000  1.392030E-0002
 -8.842186E-0001  4.979545E-0001
  9.034029E-0001  8.484955E-0001
 -1.998961E+0000 -7.076924E-0001
  4.567464E-0001 -1.489189E+0000
  2.370292E-0001  3.780219E+0000
 -2.151928E+0000  1.347979E+0000
 -2.938497E+0000 -1.278898E+0000
  2.914973E+0000 -2.894807E+0000
 -1.120157E+0000  2.446068E+0000
  7.248604E-0001 -1.273832E+0000
 -1.679134E+0000 -2.161037E+0000
  2.469497E+0000 -1.364216E+0000
  6.980261E-0001  1.951114E+0000
 -3.114618E+0000  5.676600E-0001
 -1.432831E+0000 -1.077483E+0000
  1.028322E+0000  2.178050E+0000
  8.249888E-0001 -3.345966E-0001
 -1.818154E+0000  1.242163E+0000
  2.769483E-0001 -4.038642E+0000
  1.621076E+0000 -4.027176E-0001
  3.186388E+0000  2.074094E+0000
 -5.641679E+0000  5.270702E-0001
  2.597015E+0000 -6.549266E+0000
  2.074154E+0000  2.821215E+0000
  2.001647E+0000  5.588926E+0000
 -3.832219E+0000  4.016216E-0001
 -1.335856E+0000 -5.242428E-0001
  2.457674E+0000 -2.782633E+0000
  3.953659E-0001  2.968834E+0000
 -2.270496E+0000  1.979311E+0000
 -3.720267E+0000 -4.184797E+0000
  2.523288E+0000 -3.285455E+0000
  5.660974E+0000  3.621053E+0000
 -3.025733E+0000  1.240052E+0000
 -3.605139E+0000 -3.935141E+0000
  2.347227E+0000 -6.375870E+0000
  5.230858E+0000  4.465364E+0000
 -4.271416E-0001  4.375477E+0000
 -6.281244E+0000 -4.505058E-0001
  2.352824E+0000 -7.932444E+0000
  5.289765E+0000  3.964513E+0000
 -1.815797E+0000  6.960864E+0000
 -5.356126E+0000 -4.394733E+0000
  2.952366E+0000 -6.286595E+0000
  2.382343E+0000  3.002309E+0000
  9.969477E-0001  6.077516E+0000
 -4.906424E+0000 -5.099152E+0000
  3.067154E+0000 -2.666089E+0000
  5.674691E+0000  4.836112E+0000
 -5.467470E+0000  4.492755E+0000
 -1.826205E+0000 -4.821545E+0000
  3.477144E+0000 -3.064045E+0000
  5.459478E+0000  7.160399E+0000
 -4.354260E+0000  4.104640E+0000
 -3.121145E+0000 -3.899564E+0000
  1.857598E+0000 -2.205740E+0000
  1.525923E+0000  2.196065E+0000
 -2.939233E+0000  1.291100E+0000
  5.934843E-0001 -3.962206E+0000
  2.675454E+0000 -1.222037E-0001
  1.606809E+0000  2.392278E+0000
 -2.997367E+0000  1.370880E-0001
  2.340148E-0001  4.740117E-0001
  2.190155E+0000 -2.574700E-0001
 -1.200170E+0000  1.555092E+0000
  8.653593E-0001  6.922292E-0001
 -5.621911E-0001 -7.253292E-0001
  1.306652E+0000 -3.628781E+0000
  2.687759E+0000  2.297787E+0000
 -3.273257E+0000  3.989721E+0000
 -1.346831E+0000 -7.439290E-0001
  3.153514E-0002 -4.171499E+0000
  2.761040E+0000 -7.471327E-0001
  1.710815E+0000  4.184815E+0000
 -2.650257E+0000  4.385577E+0000
 -2.282185E+0000 -2.948744E+0000
  2.040285E+0000 -4.238654E+0000
  2.759653E+0000  3.072487E+0000
 -2.632164E+0000  8.825384E-0001
  3.346451E-0002 -7.736235E-0001
  1.383671E+0000 -1.506753E+0000
 -1.017563E-0001  4.693421E+0000
 -1.821636E+0000  1.374417E+0000
 -8.435070E-0001  8.486427E-0001
  1.482211E+0000 -5.535015E-0001
 -1.030142E+0000  2.008898E+0000
 -2.245069E+0000  3.113356E+0000
  1.764134E+0000 -1.450556E+0000
  1.192347E-0001  4.203224E-0001
  6.295266E-0001 -6.174886E-0003
 -2.158854E+0000  5.652920E-0001
  1.073542E+0000 -3.364785E+0000
  1.904563E-0001 -5.088101E-0001
 -8.230167E-0001 -2.112019E-0001
  1.380704E+0000 -1.509324E-0001
 -3.109491E+0000  1.883576E+0000
  5.310791E-0001 -2.180900E+0000
  7.395960E-0001  7.958192E-0001
 -7.790637E-0001  4.205656E+0000
 -7.360707E-0001  9.928028E-0001
 -1.605474E+0000  1.616188E+0000
 -3.927745E+0000  2.116573E+0000
  3.941086E-0001 -3.467448E+0000
  1.288616E+0000  2.067304E+0000
  9.200336E-0001  9.351487E-0001
 -3.735239E+0000 -1.106615E-0003
 -5.317910E-0001 -2.080103E+0000
  2.364371E+0000  2.300245E-0001
  1.320652E+0000  1.739782E+0000
 -5.086040E+0000 -1.331739E+0000
  8.218726E-0001 -3.531043E+0000
  2.498764E+0000  2.586518E+0000
  8.464976E-0001  1.257353E+0000
 -3.380911E+0000  2.794186E+0000
 -1.165543E-0001 -2.001250E+0000
  1.773280E+0000 -5.456374E-0001
  2.006174E+0000  1.712527E+0000
 -1.198499E+0000  1.319860E-0001
 -3.140051E+0000 -8.094436E-0001
  1.186698E+0000 -2.064866E+0000
  1.872676E+0000  1.789536E+0000
 -1.154127E+0000  2.875226E+0000
 -1.956516E+0000 -3.596294E-0001
  1.190022E+0000 -5.881309E+0000
  2.092390E+0000 -8.830296E-0001
  4.040418E-0003  1.511048E+0000
 -2.466306E+0000 -2.432207E-0001
  2.676605E+0000 -2.790031E+0000
  2.292258E-0001  4.184321E+0000
  1.613992E-0001  3.221288E+0000
 -2.823776E+0000  2.019367E+0000
  3.318865E-0001 -1.463688E+0000
  1.683834E+0000  9.940933E-0001
 -1.917328E+0000  7.786628E-0001
 -2.846833E+0000 -3.388874E-0001
  2.637088E+0000 -2.614444E+0000
  9.743172E-0001  1.236874E+0000
 -1.326837E+0000  3.234663E-0001
 -1.702471E+0000  6.846033E-0001
  2.801036E+0000 -5.617247E+0000
  7.604632E-0001  3.560804E+0000
  4.808469E-0001  1.118249E+0000
 -2.687593E+0000  6.358087E-0001
 -1.196624E+0000 -3.529064E+0000
  3.243369E+0000 -1.882356E+0000
 -9.380769E-0001  1.579019E+0000
 -4.100582E+0000 -1.182599E+0000
  1.272669E+0000 -2.833653E+0000
  9.157319E-0001 -5.365356E-0001
  3.729594E-0001  1.913740E+0000
 -2.958277E+0000  2.559488E+0000
  1.771934E+0000 -4.035962E+0000
 -2.673677E-0001 -1.689844E-0001
  3.217480E+0000  3.246065E+0000
 -3.200574E-0001  2.247456E+0000
 -3.228033E+0000 -4.524629E-0001
  3.309673E+0000 -3.978256E+0000
  1.826113E+0000  5.567347E-0001
 -1.939077E+0000  4.692146E+0000
 -4.906587E-0001 -1.445252E-0001
 -1.256761E+0000 -2.244165E+0000
  1.334743E+0000  3.689578E+0000
  1.778772E-0001  1.554339E+0000
 -4.642667E+0000 -1.150066E+0000
  2.553992E+0000 -5.273281E+0000
  3.281570E+0000  1.918299E+0000
 -3.187716E+0000  4.645617E+0000
 -2.818500E+0000 -1.470944E+0000
  1.284664E+0000 -1.919101E+0000
  1.884484E+0000  1.510947E+0000
 -1.222635E+0000  3.096604E+0000
 -3.372144E+0000  4.031803E-0001
  8.557761E-0001 -4.024945E+0000
  3.279403E-0001  1.078476E+0000
  1.942163E+0000  3.401615E+0000
 -2.518119E+0000 -1.295660E+0000
 -1.127014E+0000 -8.057661E-0001
  1.376187E+0000 -7.856871E-0001
  2.557331E-0001  1.658912E+0000
 -6.417096E-0001 -1.112333E+0000
 -5.294007E+0000  7.263633E-0002
  5.563039E+0000 -3.295080E+0000
 -9.313390E-0001  1.960426E+0000
  1.703449E+0000  9.959720E-0001
 -3.171634E+0000 -1.080877E+0000
  1.367479E+0000  1.191120E+0000
  1.765842E+0000  1.475590E+0000
 -3.568655E+0000 -2.546626E-0001
 -5.539716E-0001  1.319165E+0000
  3.397552E+0000  6.614859E-0001
 -1.116929E+0000  2.574467E+0000
 -9.781015E-0001 -1.636583E+0000
  1.610969E+0000 -2.534830E+0000
  8.618044E-0002  4.835494E+0000
  1.316624E-0001 -3.637908E-0001
 -8.299066E-0001 -1.203833E+0000
 -2.763827E+0000 -4.945944E-0001
  3.479428E+0000 -6.922456E-0001
 -4.351692E-0001  3.518671E+0000
 -2.860381E+0000 -2.430497E+0000
  1.530708E+0000  2.783088E-0001
  2.629458E+0000  1.552160E+0000
 -3.691825E+0000  3.374977E+0000
  1.122048E+0000 -2.815615E+0000
 -2.064228E+0000 -2.371830E+0000
  5.210302E+0000  2.496172E+0000
 -4.911625E-0001  2.592877E+0000
 -5.345758E+0000 -2.505220E+0000
  3.002475E+0000 -6.250961E+0000
  3.025771E+0000  1.758493E+0000
 -5.380274E-0001  6.595131E+0000
 -5.024908E+0000 -1.252881E+0000
  2.066485E+0000 -1.716889E+0000
  2.307672E+0000 -5.933254E-0001
  2.240789E+0000  3.495697E+0000
 -3.159087E+0000  3.703625E+0000
 -1.253671E-0001 -3.016353E+0000
  2.141636E+0000 -1.427676E+0000
 -6.182164E-0001  3.780570E+0000
 -2.335546E+0000 -4.984360E-0001
 -2.464904E+0000 -2.700674E+0000
  4.024078E+0000 -5.100713E-0001
 -2.305371E+0000  3.336424E+0000
 -1.543980E-0001 -6.833774E-0002
  1.496052E+0000  1.860417E-0001
  9.219943E-0001  6.782945E-0001
 -2.261200E-0001  1.969307E+0000
 -8.097260E-0001  3.302224E-0002
 -1.164924E+0000 -3.386096E+0000
 -7.948046E-0001 -1.361832E+0000
 -8.714898E-0001  2.337143E+0000
  2.082899E+0000 -5.250681E-0001
 -4.595595E+0000  1.002009E+0000
  1.638818E+0000 -1.880965E+0000
  1.833577E+0000  2.112175E+0000
 -9.105496E-0002  3.178310E+0000
 -3.753778E+0000 -1.420044E+0000
 -6.156728E-0001 -5.610330E+0000
  2.769105E+0000  2.752328E-0001
  3.159715E+0000  2.139276E+0000
 -1.209944E+0000 -1.794248E+0000
  2.457985E+0000 -2.182984E+0000
  3.134039E-0001 -2.622108E+0000
 -4.503468E-0002  2.527687E+0000
 -1.239511E+0000  2.708921E+0000
 -2.080617E+0000 -1.999712E+0000
  6.256394E-0001 -8.227837E-0001
  1.538318E+0000  7.753117E-0001
 -6.474855E-0001  6.296516E-0001
 -7.587237E-0001 -2.123696E+0000
  2.183990E-0001  1.521565E+0000
  2.212341E+0000 -1.549921E+0000
 -1.936146E+0000  1.679426E+0000
  8.583803E-0001 -1.068047E-0001
 -1.507635E+0000 -1.381124E+0000
  1.104180E+0000 -5.283972E-0001
  1.877231E-0002  2.882045E+0000
 -2.937309E+0000 -1.236807E+0000
 -6.176000E-0001 -2.512938E+0000
 -6.924624E-0001  2.449874E+0000
 -6.399572E-0001 -5.376284E-0001
 -4.017645E-0001 -1.562835E+0000
 -6.676333E-0001  1.121982E+0000
 -2.223658E+0000  4.426884E+0000
 -4.801729E-0001 -1.517636E+0000
  1.740413E+0000 -7.662022E-0001
 -4.354596E-0001  3.615495E+0000
  4.288955E-0001  3.075476E+0000
 -2.651931E+0000 -7.090531E-0001
  3.414135E+0000 -6.944605E-0001
 -1.127860E+0000  1.295123E+0000
 -6.883771E-0001 -2.946370E+0000
 -3.745302E+0000  6.754569E-0001
  2.174832E+0000 -2.770754E+0000
  1.545068E+0000  1.060984E+0000
  6.916618E-0001  2.994124E+0000
 -1.390206E+0000 -2.136226E+0000
  1.712831E-0001 -2.901054E+0000
  9.173218E-0001 -9.501556E-0001
  1.022238E-0001  5.328918E-0001
  2.436843E-0001  9.125590E-0001
 -1.861720E+0000  6.250294E-0001
  1.056373E+0000  6.097377E-0002
  3.785363E-0002  2.027729E-0001
  1.822765E+0000  2.379745E+0000
 -3.037640E+0000  6.018676E-0002
 -1.137041E+0000 -4.043342E-0001
  2.419672E+0000 -1.358124E+0000
  1.727830E+0000  5.268190E+0000
 -3.625238E+0000  2.714847E+0000
 -1.957645E+0000 -2.703557E+0000
  3.683936E+0000 -1.372895E+0000
  1.760650E+0000  5.312274E+0000
 -2.227594E+0000  4.606544E+0000
 -3.533059E+0000 -2.329465E+0000
  1.059879E+0000 -6.071850E+0000
  3.985536E+0000  7.024048E-0001
 -1.832552E+0000  3.850491E+0000
 -3.287417E+0000 -9.657356E-0001
  4.592441E-0001 -3.434178E+0000
  4.972932E+0000  3.243684E+0000
 -3.894898E+0000  2.642528E+0000
 -6.561604E-0001 -2.500575E+0000
  1.459346E+0000  7.058067E-0001
  1.698851E+0000  2.972499E+0000
 -1.860300E+0000  1.228857E+0000
 -2.417965E+0000 -2.733458E+0000
  2.410357E+0000 -4.303396E+0000
  5.243310E+0000  6.063770E-0001
 -2.896223E+0000  3.669160E+0000
 -1.192505E+0000 -3.322748E+0000
  1.474184E-0001 -4.096999E+0000
  3.480819E+0000 -3.195266E-0001
  2.353745E+0000  4.768670E-0001
 -3.484557E+0000 -1.879406E+0000
  1.034654E+0000 -3.902819E-0001
  8.640162E-0001  6.448149E-0001
 -8.457938E-0001  1.507977E+0000
 -2.415692E-0001 -4.705525E+0000
 -2.509331E+0000 -1.986388E+0000
  3.862827E+0000  1.731301E+0000
 -7.255218E-0001  2.945918E+0000
 -1.368660E+0000 -1.448423E+0000
 -1.167838E-0001 -3.467845E+0000
  8.127572E-0001  3.051534E-0001
  2.677537E+0000  3.624914E-0001
 -2.270677E+0000  1.891822E+0000
 -5.170393E-0001 -1.401164E+0000
 -2.256992E+0000  4.351281E-0003
  4.732230E+0000 -4.045553E+0000
 -1.056385E+0000  3.751859E+0000
  2.571579E-0001 -4.437839E-0001
  3.846548E-0002 -1.215473E+0000
  1.454427E+0000  1.646872E+0000
  7.430483E-0001 -2.905790E-0001
 -2.141834E+0000  2.463069E+0000
 -1.709695E-0001 -4.281571E+0000
 -6.096357E-0001 -5.005546E-0001
  1.773162E+0000 -1.139399E+0000
  1.788708E-0001  1.677663E+0000
 -4.761836E+0000  1.717149E+0000
  7.090097E-0001 -4.503777E+0000
  2.798685E+0000  1.038549E+0000
  9.910331E-0001  3.769720E+0000
 -3.197634E-0001  2.134995E+0000
 -3.941935E-0002  7.390647E-0001
 -1.346290E+0000 -1.106883E+0000
 -6.182242E-0001 -1.815668E+0000
  3.777978E-0001  1.441818E-0002
 -1.613438E+0000  2.277164E+0000
  6.944411E-0001 -1.548910E+0000
  2.075525E+0000  1.482701E+0000
 -1.200559E+0000  3.037092E+0000
 -2.365910E+0000  8.949530E-0001
  2.411949E+0000 -2.996848E+0000
  3.892798E-0001  3.298671E+0000
 -1.319563E+0000  2.932130E+0000
  2.338646E-0001 -8.670343E-0001
 -2.099867E+0000  1.590097E-0001
 -3.725382E-0002 -1.161125E+0000
  5.755611E-0001 -1.554746E+0000
  1.176722E+0000  2.690418E+0000
 -1.299318E+0000 -9.729782E-0001
 -7.484612E-0001 -3.309005E+0000
  4.744867E+0000 -2.830310E+0000
  4.842273E-0001  4.927629E-0001
 -2.880817E+0000  2.945453E+0000
 -2.310595E+0000 -5.322329E+0000
  2.935128E+0000  1.089055E-0001
  6.171496E-0001  3.632746E+0000
 -1.305014E+0000  1.708164E+0000
 -4.897675E-0001 -2.478018E+0000
  4.081215E+0000 -4.679677E+0000
  1.693408E+0000  5.791606E+0000
 -4.164566E+0000  1.511020E+0000
 -1.109348E+0000 -3.104980E+0000
  3.925400E+0000 -1.372769E+0000
  3.371834E+0000  5.075190E+0000
 -4.842201E+0000  4.311617E+0000
 -2.277998E+0000 -2.928265E+0000
  2.992687E+0000 -4.945137E+0000
  2.298343E+0000  4.673407E+0000
  3.378630E-0002  3.262957E+0000
 -6.140997E+0000 -2.626785E+0000
  4.420390E+0000 -5.571909E+0000
  4.129884E+0000  6.690466E-0001
 -1.491207E+0000  3.545711E+0000
 -5.216080E+0000 -1.931646E+0000
  8.791292E-0001 -1.920423E+0000
  4.048244E+0000  3.797240E-0001
  5.765782E-0001  3.812445E+0000
 -4.051267E+0000  7.268440E-0001
  1.315153E+0000 -4.129970E+0000
  3.365071E+0000  8.141766E-0001
 -5.718155E-0001  4.449170E+0000
 -3.902602E+0000 -1.918562E+0000
  2.006888E+0000 -3.747376E+0000
  1.554556E-0001  1.944842E+0000
  1.734826E+0000  8.389435E-0001
 -2.642833E-0002  4.193736E-0001
  1.159916E+0000 -4.594225E-0001
 -6.372083E-0001  3.280393E+0000
 -1.316250E+0000 -2.514716E+0000
  1.180535E+0000 -2.249038E+0000
  1.205027E-0002  1.869193E+0000
  3.210917E-0002  2.543233E+0000
 -2.413363E+0000 -2.340399E+0000
  1.285033E+0000 -2.436457E+0000
  3.241059E+0000  1.861387E-0001
 -1.834089E+0000  4.591131E+0000
 -1.104092E-0001 -3.123138E+0000
  2.489185E+0000 -1.236088E+0000
  2.516879E+0000  4.974847E+0000
 -3.771965E+0000  1.496701E+0000
 -3.571589E+0000 -3.558441E+0000
  4.209578E+0000 -1.487042E+0000
  2.114435E+0000  2.922084E+0000
 -2.700804E+0000  4.855074E+0000
 -1.409222E+0000 -3.174623E+0000
  1.410170E+0000  1.363879E-0001
  2.935511E+0000  3.434074E+0000
 -1.350536E+0000  1.952849E+0000
 -5.457627E-0001 -1.912738E+0000
 -1.897558E+0000 -2.646262E+0000
  2.835901E+0000  1.066619E+0000
 -6.075578E-0001 -2.625632E+0000
 -3.672478E+0000  2.916837E+0000
  3.311166E+0000 -1.870718E+0000
  3.279040E-0001  2.000221E+0000
 -1.177314E+0000  4.273332E+0000
 -1.717130E+0000 -1.196659E+0000
  2.089550E+0000 -3.325244E+0000
  1.508798E+0000  2.254789E+0000
  4.122661E-0001  1.265515E+0000
 -3.372629E+0000 -1.452216E+0000
  3.426815E+0000 -2.859035E+0000
  1.210638E-0002  3.168175E+0000
 -1.583117E+0000  1.284883E+0000
 -9.582770E-0001 -1.827750E+0000
  4.709910E+0000 -1.315568E+0000
 -6.074961E-0001  3.190090E+0000
  5.154850E-0001  5.667693E-0001
 -2.906260E+0000 -3.235094E+0000
  2.796717E+0000 -6.564259E-0001
  8.049858E-0001  3.475313E+0000
 -6.856649E-0001  1.861507E+0000
 -1.666592E+0000 -2.407714E+0000
  1.527094E-0001 -1.893456E+0000
  3.421399E+0000  4.476832E+0000
 -2.398631E+0000  2.522030E+0000
 -3.893724E-0001 -2.194964E-0001
 -2.039273E+0000 -6.730776E-0001
  2.385292E+0000 -5.153153E-0001
  1.692044E-0001  1.899811E+0000
 -2.581712E+0000  5.854310E-0001
 -2.536820E-0002 -2.337678E+0000
  2.564201E+0000 -2.125148E+0000
  9.229312E-0001  2.611480E+0000
 -2.865749E+0000  8.402543E-0001
  7.579072E-0001 -2.127138E+0000
  3.388722E+0000  2.776857E-0001
 -3.262863E-0001  3.284407E+0000
 -3.461449E-0001 -1.690540E-0001
 -2.138322E+0000 -4.098281E+0000
  2.984945E+0000 -2.696355E+0000
  5.300589E-0001  2.544500E+0000
 -5.300103E-0002  3.388617E+0000
  1.522916E+0000 -2.358595E+0000
  7.993181E-0002 -2.181055E+0000
  5.289071E-0001  1.030230E+0000
  1.553153E-0001  5.552034E-0001
  5.901261E-0001 -3.236982E+0000
 -2.799636E+0000  3.541885E+0000
  1.196779E+0000  5.295819E-0001
 -1.576433E+0000  1.041899E+0000
 -2.485528E-0001  4.662999E+0000
  3.628868E-0001  3.041402E-0001
 -6.457833E-0001  2.264308E+0000
 -2.185094E-0001 -2.563830E+0000
  1.002269E+0000  8.933284E-0001
  5.846052E-0001  2.539294E+0000
 -7.963953E-0001 -2.444502E+0000
 -1.135831E+0000 -1.743847E+0000
  2.691819E+0000 -1.534957E+0000
 -1.797060E+0000  3.471474E+0000
  3.774450E-0001 -2.172104E+0000
 -3.869028E-0001  3.642177E-0001
  7.310353E-0001  7.732406E-0001
 -2.226618E+0000  2.156498E-0002
  8.962920E-0001 -4.730410E+0000
 -7.595139E-0001  2.354504E+0000
  2.190269E+0000  5.189955E-0001
 -2.184218E+0000  1.455888E+0000
  7.541514E-0001 -9.682601E-0001
 -1.574147E-0001  2.209382E+0000
 -1.872204E+0000  1.054648E-0001
  1.915191E+0000 -1.319396E+0000
 -5.840187E-0001  4.590957E+0000
 -1.418569E+0000  1.010573E+0000
 -1.655449E+0000  4.086089E-0001
  1.439192E+0000  3.453950E-0001
 -2.067710E+0000  1.237204E-0001
  7.478046E-0001 -1.365442E+0000
  2.094824E+0000 -1.799670E+0000
 -1.013295E+0000 -3.576206E-0002
  1.700661E+0000  1.351119E+0000
 -1.174565E+0000 -2.074822E-0002
  2.715573E+0000 -5.164893E-0001
 -4.633502E-0001  4.110516E-0001
  4.410554E-0001  1.144689E+0000
 -1.580455E+0000 -1.536114E+0000
 -3.954798E-0001 -2.029563E+0000
  1.352868E+0000 -4.487562E-0001
 -1.388055E+0000  1.143537E-0001
 -2.061151E+0000 -1.682653E+0000
  1.312853E+0000 -3.258498E+0000
  4.608673E-0001  6.752352E-0001
  2.738476E-0001  5.203994E+0000
 -4.111522E+0000 -3.800428E-0001
  1.483665E+0000 -2.909434E+0000
  3.415503E+0000  3.328315E+0000
 -3.587426E+0000  2.778289E+0000
 -1.581129E+0000 -4.166896E+0000
  6.227324E-0001 -1.893911E+0000
  3.633014E+0000  3.769486E+0000
 -2.066834E+0000  1.343019E+0000
 -1.070772E+0000 -1.410898E+0000
  6.105847E-0001 -4.499199E-0001
  2.933162E+0000  2.418765E-0001
 -1.576918E-0001  3.332403E+0000
 -4.062260E-0001  6.672489E-0002
 -1.914448E+0000 -2.369085E+0000
  1.684044E+0000  8.925139E-0002
  8.543797E-0001  2.293753E+0000
 -1.327958E+0000 -2.209645E-0001
 -1.394998E+0000 -2.838618E+0000
  1.482511E+0000 -5.726890E-0002
 -1.102616E+0000  1.585862E-0001
 -4.796659E-0001  1.035347E+0000
 -1.218543E+0000 -2.965120E+0000
  3.909293E-0001  8.390003E-0001
  4.588903E+0000  1.308286E+0000
 -5.567828E-0001  1.814904E+0000
 -4.732799E+0000  1.889527E+0000
  1.931955E+0000 -1.908243E+0000
  1.190830E-0001  1.871373E+0000
 -1.054271E+0000  2.868909E+0000
 -2.724489E+0000 -2.338686E+0000
 -1.267757E-0001 -3.708832E+0000
  1.806677E+0000  2.222781E+0000
  6.344965E-0001  3.608959E+0000
 -2.896713E+0000  1.627518E+0000
 -7.934813E-0001 -4.175084E+0000
  3.935987E+0000 -1.318605E+0000
  5.911885E-0001  2.381645E+0000
 -3.283132E+0000  4.392509E-0001
  4.371924E-0002 -2.273708E+0000
  2.639862E+0000 -2.571327E-0001
 -3.826993E+0000  1.747215E+0000
  6.040678E-0001 -2.779241E+0000
 -1.851802E+0000 -3.087433E+0000
  1.724594E+0000 -2.477383E-0001
  9.735136E-0002  2.921525E+0000
 -4.036262E+0000  5.206950E-0001
  1.982046E+0000 -6.200291E-0001
  2.900543E+0000 -8.423979E-0001
  1.826347E+0000  9.535048E-0001
 -1.064388E+0000 -9.249020E-0001
 -6.265369E-0001 -1.057746E+0000
  2.390797E+0000 -2.640290E+0000
  1.929586E+0000  5.236651E-0002
 -2.431882E-0001  1.846584E+0000
 -1.707946E+0000 -1.267677E+0000
  3.015219E+0000 -3.304990E+0000
  3.762497E-0001  4.116345E+0000
 -1.878321E+0000  2.028900E+0000
 -2.608759E+0000 -2.778419E+0000
  9.336877E-0001 -3.228255E+0000
  2.080851E+0000  1.226217E+0000
 -2.473256E+0000  2.663545E+0000
 -4.743076E-0001  3.716424E-0001
  6.972991E-0001  5.854665E-0001
  1.799767E+0000  1.067944E-0001
 -3.201331E+0000 -8.306209E-0001
  1.779328E+0000 -3.196210E+0000
  2.025041E+0000  3.193366E+0000
 -1.693343E+0000  3.225037E+0000
  2.224547E+0000 -1.846932E+0000
  7.064837E-0001 -2.526235E+0000
  1.836566E-0002  1.728632E-0002
  1.214767E+0000 -4.813131E-0002
  6.185465E-0001 -8.271836E-0002
 -7.717063E-0001  2.177375E-0001
 -6.023938E-0001 -1.186139E+0000
  2.053333E+0000  2.371847E+0000
 -1.907914E+0000 -1.364497E+0000
  1.742027E+0000 -1.551213E+0000
  3.801715E+0000 -8.132539E-0001
 -3.886069E+0000  4.834915E+0000
 -3.167935E+0000 -3.358596E-0001
  1.256381E+0000 -3.023144E+0000
 -3.498501E-0001  2.784003E+0000
  1.353203E+0000  2.071595E+0000
 -5.810263E+0000 -2.223082E+0000
  3.876742E+0000 -2.791276E+0000
  2.275937E+0000  4.907568E+0000
 -3.002110E+0000  3.265352E+0000
 -4.109764E+0000 -5.039206E+0000
  5.405993E+0000 -7.229551E-0001
  2.164340E+0000  4.809878E+0000
 -3.540561E+0000  2.986930E+0000
 -2.934010E+0000 -2.254030E+0000
  4.443066E+0000  4.966549E-0001
  3.210808E+0000  6.867528E+0000
 -5.259473E+0000  2.656696E-0001
 -1.623082E+0000 -4.011171E+0000
  3.473675E+0000 -4.111465E+0000
  3.795887E+0000  5.187682E+0000
 -3.270189E+0000  3.339342E+0000
 -4.204819E+0000 -4.179139E+0000
  3.864821E+0000 -4.682040E+0000
  3.189371E+0000  1.651427E+0000
 -3.604424E+0000  4.656179E+0000
 -1.334401E+0000 -4.150475E+0000
  3.084452E+0000 -2.220097E-0001
  1.015594E+0000  5.861849E-0001
 -1.967587E+0000  1.741901E+0000
  8.599023E-0001 -1.018942E+0000
 -1.039309E+0000 -2.171153E+0000
  3.953230E+0000 -2.403881E+0000
  4.955265E-0001  1.066792E+0000
 -3.332811E+0000  3.742130E-0001
  3.400244E-0001 -2.425995E+0000
 -6.421322E-0001 -1.817853E+0000
  1.411032E+0000  1.706090E-0001
 -3.208165E-0002 -4.683306E-0001
 -2.615188E+0000  1.490655E+0000
  4.674152E-0001  1.328315E-0001
 -6.619307E-0001 -3.238274E+0000
  3.907266E+0000  6.765056E-0001
 -1.699752E+0000  3.605275E+0000
 -2.394646E+0000  1.529048E-0001
  1.142726E+0000 -4.720472E+0000
  5.399579E-0001 -2.044499E+0000
  2.308241E+0000  2.834031E+0000
 -2.242985E-0001  2.082502E+0000
  4.097595E-0002 -1.529982E+0000
 -1.489907E+0000 -2.122574E+0000
  2.367535E+0000  2.524277E+0000
 -2.371457E+0000  3.260240E+0000
 -1.105011E+0000  5.263116E-0001
 -1.263917E+0000 -2.746372E+0000
  2.886803E+0000  1.309961E+0000
 -1.349650E+0000  1.213366E-0001
 -1.160759E-0001 -1.047368E+0000
 -2.182499E+0000 -2.334453E+0000
  5.725673E+0000 -5.213224E-0001
 -1.030524E+0000  3.368233E+0000
 -1.865669E+0000  8.427763E-0001
  1.388175E+0000 -2.193039E+0000
  1.688880E-0001 -3.875531E-0001
 -7.306101E-0001  2.543914E+0000
  1.537892E+0000 -1.230582E+0000
 -1.373176E-0001  1.820026E-0001
  2.119111E+0000  1.648693E+0000
 -2.218643E+0000  1.473924E+0000
 -2.603087E+0000 -1.685738E+0000
  5.195476E-0001 -1.284500E+0000
  1.545155E+0000  1.465848E+0000
 -3.179331E+0000  4.966957E+0000
 -1.644074E+0000 -4.649706E+0000
 -1.822823E+0000 -2.846202E+0000
  5.394645E+0000  1.452192E+0000
 -1.718165E+0000  3.557942E+0000
 -3.124469E+0000 -1.622420E+0000
  8.529115E-0001 -3.752590E+0000
  3.830649E+0000  8.217372E-0001
  8.843090E-0001  3.984424E+0000
 -2.580304E+0000 -8.016208E-0001
  1.490334E+0000 -1.350037E+0000
  2.122907E+0000  1.354701E+0000
  7.229516E-0001  2.732203E+0000
 -4.451868E+0000 -1.294834E+0000
  9.696717E-0001 -2.246963E+0000
  2.146838E+0000 -1.222373E+0000
 -1.601466E+0000  4.816469E+0000
  9.567159E-0001  1.815949E+0000
 -3.438586E+0000 -1.428955E+0000
  1.540968E+0000  6.773237E-0001
  2.830729E+0000  3.338125E+0000
 -3.365193E+0000  2.313593E+0000
 -1.796012E+0000 -1.402814E+0000
  7.258376E-0001 -3.812815E+0000
  7.097545E-0001  1.455701E+0000
 -3.683380E-0001  4.827236E+0000
 -2.998214E+0000 -2.740855E+0000
  2.418590E+0000 -7.349076E-0001
  2.773837E-0002  4.365914E+0000
 -1.277281E+0000  4.714625E-0001
 -6.465294E-0001 -2.468567E+0000
  3.182294E+0000 -2.392352E+0000
  2.300909E+0000  2.886779E+0000
 -2.529511E+0000  2.117512E+0000
  1.665442E+0000 -2.616582E+0000
  6.669565E-0001  4.680350E-0001
  3.331433E+0000  2.435487E-0001
 -4.716223E+0000  8.970451E-0001
  9.545197E-0001 -5.160540E+0000
  2.010806E+0000 -4.867502E+0000
  3.308499E+0000  1.847457E+0000
 -1.778952E+0000  1.734147E-0001
 -1.913153E+0000 -5.683846E+0000
  1.641732E+0000 -1.240075E+0000
  3.538203E+0000  1.070747E+0000
 -4.380337E+0000  3.830567E+0000
 -1.594460E+0000 -4.554367E+0000
  3.048087E+0000  1.004549E+0000
 -3.678788E-0001  4.195694E+0000
 -3.654972E+0000  1.970289E+0000
 -3.818917E+0000 -1.949946E+0000
  4.262023E+0000 -7.029079E-0001
  1.383477E+0000  1.073193E+0000
 -1.871079E+0000  3.355325E+0000
 -1.298543E+0000 -6.399011E-0001
  3.260188E+0000 -1.197392E+0000
  1.216845E+0000  4.903841E+0000
 -3.118934E-0001 -2.740696E-0001
 -2.230922E+0000 -9.171833E-0001
  4.521067E+0000 -1.659567E+0000
 -2.782233E+0000  2.113383E+0000
  1.633228E+0000  2.290696E-0001
 -2.511005E-0001 -1.351902E-0001
  9.984559E-0001 -8.631491E-0002
  1.074367E+0000  1.866875E+0000
 -1.396921E+0000 -7.698984E-0001
  1.162737E-0001 -4.433487E+0000
  2.477225E+0000 -1.844327E+0000
 -1.287576E+0000  1.440231E+0000
 -3.872716E-0001 -2.379785E-0001
 -1.412420E+0000 -9.351082E-0001
  4.755089E+0000  4.741206E+0000
 -4.458726E+0000  3.327774E+0000
 -1.964755E+0000 -1.018405E+0000
  3.516117E+0000 -3.905028E+0000
 -8.071787E-0001  1.243013E+0000
  2.117808E+0000  2.719600E+0000
 -2.290979E+0000 -2.094602E+0000
  5.142100E-0001 -1.662050E+0000
  3.522185E+0000  9.050972E-0001
 -5.217116E-0001  2.831728E-0001
 -4.340646E+0000 -4.697819E+0000
  3.597688E+0000 -1.473449E+0000
  2.142899E+0000  2.594798E+0000
 -3.201652E+0000  2.299393E+0000
  8.480019E-0001 -1.050195E+0000
  6.846527E-0001  7.164043E-0001
  2.365721E-0001  1.244583E+0000
 -9.599318E-0001  1.216807E+0000
 -7.465490E-0001  2.177843E+0000
 -7.938876E-0001  1.286576E+0000
  1.286350E+0000 -2.793458E+0000
  1.157534E+0000  2.106146E+0000
 -5.466839E-0001  1.109804E+0000
 -3.522303E+0000 -4.763081E-0001
  1.107541E+0000 -3.004994E-0001
  3.078857E-0001  7.400125E-0001
 -1.526971E+0000  1.976490E-0001
 -2.014857E+0000  9.053200E-0001
  1.584118E+0000  2.896463E-0001
  2.103883E+0000  3.471277E+0000
 -2.751095E+0000  1.380645E-0001
 -8.497900E-0001 -2.519659E+0000
  3.950958E+0000 -8.642269E-0001
  2.480450E-0002  3.520627E+0000
 -2.491764E+0000 -4.518199E-0001
 -3.032727E+0000 -1.488422E+0000
  4.557202E+0000  6.901424E-0001
 -1.684891E+0000  2.789334E+0000
 -1.867091E+0000 -4.414403E-0001
  1.170456E+0000 -8.021828E-0001
  1.039267E-0001 -6.189138E-0001
 -6.755136E-0001  1.639186E-0001
 -1.610131E+0000 -3.759378E-0001
  6.913109E-0002 -2.076190E+0000
  2.943289E+0000 -9.477262E-0001
 -2.586182E+0000  2.775438E+0000
  2.206762E+0000  3.763743E+0000
 -1.542867E+0000  3.054405E-0001
 -2.702244E-0001 -1.942790E+0000
  1.465392E+0000 -1.856231E+0000
  1.103988E+0000  2.332348E+0000
 -1.400916E+0000  1.781972E+0000
 -7.308103E-0001  7.038569E-0001
 -8.163004E-0001 -2.749628E+0000
  2.243776E+0000 -3.984282E-0001
 -1.606011E+0000  2.529469E+0000
 -1.194518E-0001 -8.095624E-0001
 -2.115822E+0000 -2.222383E+0000
  9.086095E-0001 -4.162344E+0000
  6.313211E-0001  6.599631E-0001
 -1.992994E+0000  3.514474E+0000
  1.619489E+0000  4.032869E-0002
 -7.845957E-0001  6.379953E-0001
 -5.897125E-0001  8.922564E-0001
 -1.753011E-0002  6.424886E-0001
 -4.763839E-0001  9.160443E-0001
  1.161076E+0000  4.117033E+0000
 -3.240105E+0000 -1.049336E-0002
 -1.301758E-0001  1.704804E+0000
  5.978925E-0002  2.059823E+0000
  9.836820E-0001 -1.300305E+0000
 -3.035914E+0000  9.188345E-0001
 -2.043935E-0001 -2.995477E+0000
  6.901428E-0001 -7.656115E-0001
 -9.383515E-0001  2.244516E+0000
  3.758354E-0001 -1.842203E+0000
 -2.328928E+0000 -3.577817E-0001
  2.441400E+0000 -7.197055E-0001
  1.408331E+0000  3.303225E+0000
 -1.710090E+0000  2.065188E+0000
 -6.312685E-0001 -2.722582E+0000
 -3.372125E-0001 -6.118787E-0001
  3.140080E+0000 -2.084902E+0000
 -4.562244E-0001  3.104842E+0000
  5.406299E-0001  2.810383E+0000
 -2.249606E+0000 -2.715763E+0000
 -1.345178E-0001 -1.603872E+0000
  2.990863E+0000  1.689240E+0000
 -3.146451E+0000  4.006114E+0000
 -1.882977E+0000 -8.563888E-0001
  3.586822E+0000  3.926597E-0001
 -1.975878E+0000  2.742416E+0000
  6.110668E-0001 -2.704903E-0001
 -6.746750E-0001 -1.789591E+0000
  1.439444E+0000  2.809324E+0000
 -9.723173E-0003 -5.460683E-0001
 -3.180556E+0000 -6.202803E-0002
  1.822626E+0000 -2.211160E+0000
 -1.685656E-0001  2.600977E+0000
  2.463273E+0000  2.335629E+0000
 -3.582953E+0000 -9.198854E-0001
 -6.580915E-0001 -2.313151E+0000
  4.050373E+0000  6.315745E-0001
  3.167585E-0001  3.827845E+0000
 -3.147276E+0000  7.298895E-0002
  1.125234E+0000 -4.105638E+0000
  3.165794E+0000 -1.317460E-0001
 -1.664688E+0000  1.004330E+0000
 -1.735186E+0000 -3.684644E+0000
  1.695059E+0000 -3.757729E+0000
  2.789086E+0000  4.889671E+0000
 -2.051275E-0001  2.425747E+0000
 -3.535746E+0000  6.579010E-0001
 -1.858134E+0000 -4.675703E+0000
  1.070277E+0000  1.137855E+0000
  1.984604E+0000  1.567237E+0000
 -2.156187E+0000  1.315816E+0000
  4.156403E-0001 -1.379007E+0000
 -8.797047E-0001 -2.039430E+0000
  9.939660E-0001 -1.176488E-0001
  1.219516E+0000 -1.493999E+0000
 -6.492012E-0001  2.130419E-0001
 -3.284029E+0000  6.326049E-0002
 -2.024448E-0001 -2.572491E+0000
  2.259549E+0000 -2.034306E-0001
 -3.058062E-0001  1.992976E+0000
 -4.562739E+0000 -1.130289E-0001
  2.102777E+0000 -3.859694E+0000
  7.494627E-0001  3.499696E-0001
  1.279530E+0000  1.656034E+0000
 -1.230691E+0000  1.721716E-0001
 -1.656938E+0000 -3.271540E+0000
  4.403000E+0000 -1.300222E+0000
 -5.358872E-0001  3.384529E+0000
 -3.566708E-0001  2.771507E-0001
 -3.074250E+0000 -1.076440E+0000
  1.778589E+0000 -2.687342E+0000
  6.255477E-0001 -1.419684E+0000
  2.312410E+0000 -1.791333E-0001
 -2.885230E+0000  7.595106E-0002
 -6.718549E-0001 -3.308975E+0000
  2.494801E+0000  9.332399E-0001
  1.253456E-0002  3.801752E+0000
 -2.169054E+0000  1.491959E-0002
 -2.067969E+0000 -2.251413E+0000
  5.457731E+0000 -1.145180E+0000
 -7.677916E-0001  2.745648E+0000
 -3.808990E+0000 -1.365051E+0000
  9.299880E-0001 -3.156739E+0000
 -5.129725E-0001  9.515923E-0001
  7.029727E-0001 -2.289745E+0000
  3.892634E-0001  1.423130E+0000
  3.560581E+0000  1.410132E+0000
 -2.581111E+0000  6.761585E-0003
 -1.935964E+0000 -3.814201E+0000
  4.092658E+0000 -3.806917E-0001
 -1.263304E+0000  2.161500E+0000
 -3.010403E+0000  5.848126E-0001
  1.675802E+0000 -2.701101E+0000
  2.633980E-0001 -2.242582E-0001
  2.173475E+0000  2.174652E+0000
 -1.595672E+0000  2.429647E+0000
 -2.695555E+0000 -3.714271E+0000
  1.806053E+0000  1.305607E+0000
  7.240062E-0001  3.240524E+0000
 -1.991196E+0000  2.345277E+0000
  4.914723E-0001 -2.523967E+0000
  1.202436E+0000 -2.191847E-0001
 -1.084190E+0000  4.236414E-0001
 -1.628011E+0000  6.858910E-0001
  1.699311E+0000 -2.397039E+0000
 -1.455030E+0000 -5.685751E-0002
  1.785671E+0000  2.410006E+0000
 -2.111995E+0000  7.597718E-0001
 -7.283986E-0001 -3.223572E+0000
 -6.750529E-0001 -6.503271E-0001
  3.000285E+0000  2.020676E+0000
 -2.334573E-0001  5.474550E-0001
 -3.443530E+0000 -3.982328E-0001
  9.570651E-0001 -4.725491E+0000
  1.912251E+0000 -4.700544E-0001
  5.554716E-0001  1.081727E+0000
  6.826061E-0001 -9.845056E-0002
 -2.345034E+0000  2.166901E+0000
  1.869882E+0000 -2.066045E+0000
 -1.937369E-0001  1.550338E+0000
  6.541538E-0001  1.540322E+0000
  1.042879E+0000 -2.893492E+0000
 -1.118676E-0001 -1.507985E+0000
  1.403154E+0000  3.770625E+0000
  1.464864E+0000 -1.208106E+0000
 -5.391060E-0002  6.107279E-0003
 -1.397428E+0000  1.012385E+0000
  1.528761E+0000  2.198279E+0000
 -2.408121E+0000 -4.177851E-0001
  1.625639E+0000 -4.407566E+0000
  2.653289E+0000 -1.114687E+0000
 -7.120370E-0001  1.716371E+0000
 -4.099871E-0001 -7.156044E-0001
 -1.866853E+0000 -3.218540E+0000
 -1.519893E+0000  4.852806E-0001
  3.316231E+0000 -9.962784E-0001
 -1.434955E+0000  2.970188E+0000
  2.435088E+0000 -3.060957E+0000
 -8.183499E-0001 -2.171948E+0000
 -3.872973E-0001 -7.758998E-0001
  3.983271E-0002  3.433999E+0000
 -9.502344E-0001  2.369471E-0001
  9.259455E-0001 -8.367702E-0001
 -2.434570E+0000  1.326338E+0000
  2.031699E-0001 -5.920829E-0001
  8.337332E-0001  2.448294E+0000
 -9.756627E-0001  1.874757E-0001
  5.423622E-0001  3.008891E+0000
 -1.448094E+0000  3.088815E+0000
 -1.006690E-0001 -2.641422E+0000
 -2.858155E-0001 -3.782032E-0002
  2.886494E+0000  3.196628E+0000
 -2.693631E+0000  1.288775E+0000
 -3.528695E+0000 -1.368646E+0000
  3.795542E+0000 -3.506485E+0000
 -1.260628E-0001 -2.571014E-0001
 -1.552666E+0000  3.014556E+0000
 -3.057385E+0000 -1.937338E+0000
  2.348696E+0000 -2.653181E+0000
  4.514919E+0000  1.687937E+0000
 -3.951561E+0000  1.826208E+0000
 -5.533931E-0001 -3.286429E+0000
  4.840684E-0001 -3.525358E+0000
  1.962883E+0000 -1.176818E-0001
  3.075431E-0001  2.633636E-0001
 -1.867825E+0000 -3.136283E+0000
 -1.573204E+0000  3.632406E-0001
  2.578669E+0000 -9.338551E-0002
 -2.126067E+0000 -5.251887E-0001
 -2.010992E+0000 -4.770390E+0000
  4.458405E+0000 -2.044544E+0000
 -2.759969E+0000  8.412427E-0001
 -3.924323E-0001 -1.197286E+0000
 -1.007056E+0000 -2.909820E+0000
  2.023086E+0000  1.119380E+0000
  4.328068E+0000  2.021941E+0000
 -4.542956E+0000  4.318212E+0000
 -3.668040E-0001 -7.280692E-0001
  6.344538E-0002 -1.471351E+0000
  3.425330E-0001 -3.545651E+0000
  1.263854E+0000  3.900410E+0000
 -1.564082E+0000  2.183468E+0000
 -1.003990E+0000 -8.849220E-0001
  7.233903E-0001 -5.050532E-0001
  1.631348E+0000  1.771442E+0000
 -1.940090E+0000  2.520726E+0000
 -6.290704E-0001 -2.007851E+0000
  2.809015E+0000 -2.331323E-0001
 -1.185322E+0000  4.184862E+0000
 -3.035911E+0000 -7.458852E-0001
  8.415047E-0001 -8.007580E-0001
  9.045149E-0001  2.908483E+0000
 -3.263981E-0001  3.867246E+0000
 -2.331768E+0000 -1.344562E+0000
 -2.441129E+0000 -2.874805E+0000
  5.754979E+0000 -1.945666E-0001
 -2.748942E+0000  5.228038E+0000
 -3.334975E+0000 -1.335377E+0000
  1.208876E+0000 -1.673458E+0000
  2.975429E+0000  6.973536E-0001
 -1.828910E+0000  1.721547E+0000
 -2.450622E+0000 -6.816314E-0001
  1.439401E+0000 -1.105287E+0000
 -1.697020E+0000  4.923369E+0000
  1.455256E+0000  4.831601E-0001
 -2.296998E+0000  9.320010E-0001
  1.071014E+0000 -3.568413E-0001
  1.309451E+0000  6.135624E-0001
 -2.263384E+0000  1.376794E+0000
  5.568441E-0001 -2.662426E+0000
 -9.177039E-0001 -6.177689E-0001
  9.642394E-0002  6.158979E-0001
 -7.721496E-0001 -6.456928E-0001
 -2.947665E+0000  7.322789E-0002
  2.204222E+0000  7.906957E-0001
 -6.269504E-0002 -4.454374E+0000
  7.341231E-0001  1.525979E+0000
  1.464312E-0001 -1.541478E+0000
  1.318942E+0000 -1.038314E+0000
  1.750431E-0001  1.858569E+0000
 -1.502283E+0000  7.903473E-0002
  1.054554E+0000 -2.765010E+0000
  8.182744E-0002  1.617087E-0001
  1.797555E+0000  7.779026E+0000
 -2.722011E+0000 -8.882433E-0001
 -2.983674E+0000 -4.672675E+0000
  4.505996E+0000 -1.590238E+0000
  1.085832E+0000  5.776835E+0000
 -9.864079E-0001 -6.064362E-0001
  2.683719E-0001 -1.319941E+0000
  2.696250E+0000 -6.850002E-0001
 -1.751723E+0000  3.527629E+0000
 -8.799228E-0001 -1.627508E+0000
 -2.536745E+0000 -2.784677E+0000
  3.481669E+0000 -2.518356E+0000
  8.556853E-0001  5.753765E-0001
 -8.897908E-0001  3.046699E-0001
  2.845664E-0001  4.439530E+0000
 -9.919829E-0001  1.310941E+0000
 -1.697755E+0000 -2.387945E+0000
  3.373197E-0001 -3.813787E+0000
  3.081395E+0000  1.768859E+0000
 -1.873052E+0000  1.926722E+0000
 -2.466580E+0000 -1.243653E+0000
  2.837614E+0000 -2.707147E+0000
 -6.065645E-0001  4.208771E+0000
 -1.561841E+0000 -2.323003E-0001
 -5.112493E-0001  9.896437E-0001
  2.917877E+0000  5.367215E-0001
  5.792768E-0001 -3.075241E-0002
 -2.434639E+0000 -6.284526E-0001
 -1.796514E+0000 -2.894897E-0001
  2.648081E+0000 -2.017507E-0001
 -7.344738E-0001  8.592325E-0001
  7.254222E-0001 -5.944705E-0001
 -4.944535E-0002  8.682506E-0001
  2.158395E+0000 -1.656381E+0000
 -2.618269E-0001  1.270769E+0000
 -7.476623E-0001  2.729148E+0000
  2.087941E-0001 -1.527143E+0000
  8.061369E-0001  3.878308E-0001
  5.895364E-0002  1.464085E+0000
 -2.029212E+0000 -1.254502E-0001
  1.666734E+0000 -4.544181E+0000
  1.965368E+0000  3.333092E+0000
 -2.566178E-0001 -1.190732E+0000
 -4.078343E+0000 -7.692113E-0001
  3.803500E+0000 -1.343749E+0000
  2.778570E+0000  5.759775E+0000
 -4.106872E+0000  7.931259E-0002
 -2.552828E+0000 -6.090387E+0000
  5.936957E+0000 -9.711973E-0001
 -4.823977E-0001  3.835539E+0000
 -2.398438E+0000  2.866323E-0001
 -1.979577E+0000 -6.274670E+0000
  1.770279E+0000 -1.762759E+0000
  3.624043E+0000  9.633657E-0001
 -1.542484E+0000  1.448646E+0000
 -8.807566E-0001 -4.476176E+0000
 -4.054058E-0001  1.785896E-0001
  4.261029E+0000 -1.510955E+0000
 -1.728310E+0000  3.888168E+0000
 -5.803522E-0001 -8.003981E-0001
  5.008881E-0002 -2.698433E+0000
  1.766033E+0000  6.496330E-0001
 -9.098860E-0001  3.252368E+0000
 -2.689459E+0000 -2.671712E+0000
  2.199293E+0000  4.138959E-0001
  8.818762E-0001  2.942231E-0001
 -2.750503E+0000  1.971583E+0000
  1.899501E-0001 -2.259304E+0000
  1.599089E+0000  2.240931E+0000
  2.615234E+0000 -6.066709E-0001
 -2.491502E+0000 -1.055980E+0000
 -1.257813E+0000 -2.749148E+0000
  5.113616E+0000 -1.438407E+0000
 -6.371012E-0001  4.011124E+0000
 -3.138754E+0000 -1.871759E+0000
 -6.871679E-0001 -6.762680E+0000
  4.655433E+0000  3.346983E+0000
 -4.234301E+0000  2.761831E+0000
 -1.660418E+0000 -2.966143E+0000
  3.059976E+0000 -3.668762E+0000
  1.247134E+0000  1.849939E+0000
 -9.948513E-0001  2.223944E+0000
 -1.069299E+0000 -3.831245E-0001
 -1.998554E+0000 -2.730361E+0000
  3.284267E+0000 -1.843822E+0000
  6.757028E-0001  1.348150E+0000
 -6.402782E-0001  3.829408E+0000
 -3.340302E-0001 -4.012416E+0000
  3.974376E-0001 -7.464282E-0002
  2.905952E+0000  2.252312E-0003
 -2.431928E+0000  1.403906E+0000
  1.428293E+0000 -1.456119E+0000
 -2.606284E+0000 -3.537533E-0001
  6.198610E-0001 -7.354707E-0001
 -2.300692E+0000  1.123443E+0000
  2.103786E-0001 -1.915985E+0000
 -1.259489E+0000  1.311199E+0000
  1.339768E+0000  2.034874E-0001
 -8.254683E-0001  6.564968E-0001
 -1.659568E+0000  2.291484E+0000
  2.598660E+0000 -3.610390E+0000
  7.844176E-0001 -2.383564E+0000
  6.609006E-0001  1.824010E+0000
 -1.171123E+0000  1.795419E+0000
 -1.163261E+0000 -2.112839E+0000
  1.649971E+0000 -2.138156E+0000
  1.439981E+0000  1.367265E+0000
 -1.074003E+0000  1.393787E+0000
 -3.505966E-0001 -1.191988E+0000
 -5.318064E-0001  1.066969E-0001
  1.765904E+0000  9.713767E-0002
  5.978043E-0001 -1.515664E+0000
 -1.488893E+0000 -4.369035E+0000
  3.382410E-0001 -1.415457E+0000
  3.181146E-0001 -1.594474E+0000
  2.669950E+0000  3.543472E+0000
 -1.566310E+0000  1.655765E+0000
 -2.516788E+0000 -3.373613E+0000
  2.235338E+0000 -1.540964E+0000
  2.851105E+0000  3.441102E+0000
 -4.162221E+0000  4.101441E+0000
 -1.177382E+0000 -9.119049E-0001
  1.577251E+0000 -9.597205E-0001
  2.003178E+0000  1.902150E+0000
 -1.927882E+0000  1.896473E+0000
 -1.192244E+0000 -2.325417E+0000
  4.436238E+0000 -2.732376E-0001
 -1.960826E+0000  5.287945E-0001
 -3.533745E+0000 -3.180654E+0000
  1.568694E+0000 -8.309352E-0001
  3.479976E+0000 -1.328235E-0001
 -7.020479E-0001 -3.469657E-0001
  4.492447E-0001  1.185783E+0000
 -1.144784E+0000 -1.515057E+0000
  5.932810E-0001 -1.075925E+0000
  1.253116E+0000  1.955330E+0000
  8.612683E-0001  2.042240E+0000
 -1.778083E+0000 -1.797137E+0000
  5.299328E-0001 -2.275690E+0000
  1.973978E+0000  1.813099E+0000
 -1.343420E+0000  4.708167E-0001
 -2.369515E-0001 -7.306263E-0001
  3.282702E-0001  1.717391E+0000
 -3.247754E-0001  2.784650E+0000
 -2.085830E+0000  8.797973E-0002
  1.687222E+0000  6.213780E-0001
 -2.468529E-0001 -1.900651E+0000
  1.487567E+0000 -3.662539E-0001
 -1.037862E+0000  2.414723E+0000
 -7.215764E-0001 -2.890721E-0001
  1.478554E+0000 -1.361988E+0000
 -4.484185E-0001 -1.262621E+0000
 -1.854126E+0000  2.291764E+0000
  2.205094E+0000 -7.489329E-0001
 -7.129517E-0001  1.144772E+0000
  3.518122E-0001  4.941631E-0001
  6.327984E-0001 -1.441648E+0000
  7.733845E-0001 -8.508562E-0001
  1.415400E+0000  1.314318E+0000
 -2.749525E+0000 -3.320089E-0001
  6.338690E-0002 -2.122775E+0000
  1.981153E+0000  2.057530E+0000
 -7.103297E-0001  4.159894E+0000
 -3.304227E+0000 -1.395089E+0000
 -2.154211E+0000 -3.345435E+0000
  1.299657E+0000 -2.816320E-0001
  7.439934E-0001  1.901802E+0000
 -1.215036E+0000 -8.102956E-0001
 -3.870792E+0000 -3.365269E+0000
  5.668402E+0000 -4.185522E+0000
 -1.685398E+0000  3.368057E+0000
 -2.373804E+0000 -2.486505E-0002
 -1.585748E+0000 -4.046763E+0000
  5.539336E-0001  7.429415E-0002
  3.716716E-0001  2.718371E+0000
 -1.885797E+0000  3.780231E+0000
 -1.960706E+0000 -3.012917E+0000
  2.914399E+0000 -1.888493E+0000
 -1.068877E+0000  5.458271E+0000
  1.463599E+0000 -1.607897E+0000
 -4.341229E+0000 -4.411708E+0000
  3.661074E+0000 -3.115565E+0000
  2.252652E+0000  2.740221E+0000
 -3.940439E+0000  3.812201E+0000
 -6.354292E-0001 -3.314954E+0000
  2.606655E+0000 -2.248680E+0000
  1.058045E+0000 -6.943472E-0001
  1.325735E-0001  3.183025E+0000
 -3.971847E-0001 -1.422294E+0000
  2.349330E-0001 -2.155858E+0000
  4.442744E+0000 -3.656164E-0001
 -3.385268E+0000  4.477997E+0000
 -3.425301E-0001 -2.555431E+0000
 -1.852706E+0000 -4.032569E+0000
  3.179584E+0000 -1.612341E-0001
  1.512919E+0000  2.947140E+0000
 -4.592237E+0000  1.018315E+0000
  2.404695E+0000 -5.574739E+0000
  4.941157E+0000  2.310123E+0000
 -1.746280E+0000  5.044921E+0000
 -1.814750E+0000 -2.658430E+0000
 -7.386855E-0001 -2.459097E-0001
  1.522438E+0000 -1.921179E+0000
 -1.537712E+0000  5.250986E-0001
  1.241395E+0000 -5.962707E-0001
 -1.371199E+0000  9.086325E-0001
  1.906708E+0000 -2.590977E+0000
  9.212374E-0001  1.062578E+0000
 -2.011145E-0001  2.692034E+0000
  6.104548E-0001 -7.492400E-0001
  2.526943E+0000 -2.265486E+0000
  1.535530E+0000  1.219872E-0002
 -2.883896E+0000  1.298483E+0000
 -1.510278E+0000 -2.535802E+0000
  9.353195E-0001 -8.013747E-0001
  2.319239E+0000  4.133689E+0000
 -4.054243E+0000  2.006069E+0000
 -2.252160E+0000 -3.913065E+0000
  2.670006E+0000 -3.322683E+0000
  2.812837E+0000  2.510696E+0000
 -3.073853E+0000  4.862729E+0000
 -2.675262E+0000 -2.492503E+0000
  1.541522E+0000 -3.659075E+0000
  2.252734E+0000  2.315381E+0000
 -6.151724E-0001  1.366482E+0000
 -8.477226E-0001 -5.302810E-0001
 -2.457111E+0000 -4.772283E+0000
  3.447617E+0000  1.175625E+0000
 -1.639255E+0000  1.806204E+0000
 -9.262006E-0001  2.934189E-0001
 -8.532500E-0001 -5.591132E-0001
 -1.096414E+0000  5.702997E-0001
  3.306943E+0000  1.929595E+0000
 -3.591621E+0000  1.769656E+0000
 -4.388956E-0001 -1.848673E+0000
  2.946173E+0000 -4.256015E-0001
 -1.200481E+0000  2.062720E+0000
 -5.370806E-0003  3.822924E-0001
  8.686517E-0001 -2.961249E+0000
  2.453095E+0000  2.802646E+0000
 -1.727519E-0001  2.074865E+0000
 -4.643598E+0000 -1.634198E+0000
  3.926892E+0000 -1.065561E+0000
  2.153902E+0000  3.891212E+0000
 -2.065176E+0000 -1.017455E+0000
 -2.104210E+0000 -2.814801E+0000
  8.268597E-0001 -2.035145E+0000
  3.623549E+0000  1.275431E+0000
 -2.283050E+0000  4.532886E+0000
 -1.343961E+0000 -1.323528E+0000
  1.557800E+0000 -3.374652E-0001
  3.644986E+0000  2.170152E-0001
  2.499492E-0001  9.038610E-0001
 -2.570637E+0000  2.048892E+0000
  7.528480E-0001 -8.175154E-0001
  1.097732E+0000  3.298803E+0000
  6.520674E-0001  8.211620E-0001
  1.412816E+0000  1.282857E+0000
 -4.358260E+0000  2.891405E+0000
  2.426958E+0000 -5.501225E+0000
 -1.380420E+0000  2.581188E+0000
  1.587803E+0000  5.671742E-0001
 -3.589217E+0000 -5.408396E-0001
  1.754893E+0000 -3.215822E+0000
 -8.892310E-0001 -2.113674E+0000
  1.019899E+0000 -2.669070E+0000
  3.400981E-0001 -3.736963E+0000
  4.275939E+0000  5.882166E-0001
  8.541720E-0001 -3.559114E-0001
 -2.425212E+0000 -1.229385E+0000
  2.480940E-0001 -2.119576E-0001
  3.441984E+0000 -9.953708E-0001
 -8.590358E-0001  1.797257E+0000
  6.369112E-0001  4.029310E-0001
  1.014351E+0000 -1.596802E+0000
  6.523256E-0001 -3.887610E-0001
 -2.153374E+0000 -6.874532E-0001
  8.582976E-0001 -2.726620E+0000
  2.191131E-0001  1.784023E+0000
  5.126637E-0001 -3.552729E+0000
 -1.325312E+0000 -1.671567E+0000
  2.643109E+0000 -3.336536E-0001
 -1.231539E-0001 -4.826315E-0001
 -2.439623E+0000 -1.341737E+0000
 -1.066105E+0000 -3.816559E+0000
  4.892450E+0000  1.915752E+0000
 -2.206769E+0000  4.814728E+0000
 -4.974297E+0000 -1.895344E+0000
  7.385786E-0001 -4.532820E+0000
  3.230994E+0000  2.251301E+0000
 -1.430282E+0000  1.645143E+0000
 -2.031386E+0000 -1.246472E+0000
  7.392773E-0001 -7.930210E-0002
  1.319134E+0000  3.353353E-0001
 -3.408870E+0000  3.243429E+0000
  5.571682E-0001 -2.473104E+0000
 -2.104209E+0000 -4.454303E-0001
  1.801995E+0000  1.178195E+0000
 -3.215055E+0000 -1.553118E+0000
 -1.776222E+0000 -1.548045E+0000
  3.898519E+0000 -8.644118E-0001
 -5.916850E-0002  3.226290E+0000
 -2.498810E+0000 -1.198542E+0000
  3.496605E+0000 -3.522048E+0000
  1.240527E+0000  1.999922E+0000
 -2.191515E+0000  3.019230E+0000
 -4.433804E+0000 -2.658434E+0000
  9.428299E-0001 -2.617345E+0000
  2.410392E+0000 -1.575090E-0001
 -1.829898E+0000  2.300079E+0000
 -9.113576E-0002  7.176479E-0001
 -2.599122E+0000 -2.079810E+0000
  3.792986E+0000 -2.138161E+0000
 -3.701374E-0002  3.910037E+0000
 -2.587251E+0000  2.048988E+0000
 -2.069678E+0000 -4.970411E+0000
  2.111275E+0000 -5.819489E+0000
  1.959156E+0000  2.197008E+0000
 -9.398602E-0001  1.337797E+0000
 -3.929678E+0000 -2.613833E+0000
  3.482871E+0000 -2.965293E+0000
  3.995536E+0000  2.683803E+0000
 -1.815092E+0000  5.184907E-0001
 -1.631806E+0000 -7.223968E-0001
  1.612047E+0000 -2.594183E+0000
  2.130123E+0000  1.479308E+0000
 -2.113497E-0001  2.659468E+0000
 -1.688981E+0000 -3.802530E+0000
 -1.001820E+0000 -6.044238E+0000
  4.099062E+0000  7.631754E-0001
  3.705877E-0001  5.916605E+0000
 -4.341824E+0000 -2.642276E-0001
 -1.429234E-0001 -4.172649E+0000
  1.002767E+0000 -3.015239E+0000
  4.983150E+0000  2.097913E+0000
 -4.075931E+0000  4.434528E-0001
 -2.929442E+0000 -4.618604E+0000
  5.965378E+0000 -3.748643E+0000
  1.135575E+0000  6.892252E+0000
 -2.992973E+0000  3.149480E+0000
 -3.337708E+0000 -3.993262E+0000
  4.170063E+0000 -3.444096E+0000
  6.399991E-0001  3.654102E+0000
 -3.497486E+0000  7.698088E-0001
 -1.092009E-0001 -3.050722E+0000
  3.233778E+0000 -1.341474E+0000
 -3.088382E-0001  2.837347E+0000
 -1.701470E+0000  3.369453E+0000
 -6.066793E-0001 -2.798669E+0000
  2.100932E+0000  6.621214E-0001
  3.370059E+0000  1.838769E+0000
 -1.466713E+0000  1.163456E+0000
 -9.201422E-0001 -3.033557E+0000
  1.538095E+0000 -3.283464E+0000
  2.455727E+0000  1.088854E+0000
 -3.379179E+0000  2.536300E+0000
 -2.314109E+0000 -3.571349E+0000
 -9.180941E-0003 -4.284489E-0001
  4.212772E+0000 -3.758941E-0001
 -1.391489E+0000  1.783091E+0000
 -1.738558E+0000 -4.420094E-0001
  3.292509E+0000 -2.339660E+0000
  4.455564E-0001  3.236060E+0000
 -2.581521E+0000  2.077306E+0000
 -3.302624E-0001 -3.931356E+0000
  3.108814E+0000 -9.350793E-0001
  5.122159E-0002  2.841362E+0000
 -2.699097E+0000 -1.920529E+0000
 -1.067522E+0000 -4.306210E-0001
  1.664056E+0000 -1.108715E+0000
 -7.270557E-0001  3.914852E+0000
 -1.697152E+0000 -2.832074E-0001
 -2.761920E+0000 -2.501489E+0000
  1.591984E+0000 -2.263686E+0000
  2.137763E+0000  2.821751E+0000
 -9.642377E-0001  4.823733E+0000
 -2.444812E+0000  9.015090E-0002
  1.566249E+0000 -3.859069E+0000
  1.583954E+0000 -7.393916E-0001
 -2.150136E+0000  1.596369E-0002
  1.190499E+0000 -1.287177E+0000
 -2.873013E+0000  1.321347E+0000
  2.729240E+0000 -1.825920E+0000
 -1.474316E+0000 -1.727844E+0000
  1.369110E-0001  7.292637E-0001
  5.576779E-0001  6.131345E+0000
 -5.613639E-0001  9.622106E-0001
 -4.652419E+0000 -2.745161E+0000
  6.036419E+0000 -1.663610E+0000
  5.168825E-0001  1.308312E+0000
 -2.563958E+0000 -2.352965E-0002
 -9.204614E-0001  8.346873E-0001
  1.437055E+0000  2.639975E+0000
  1.020109E+0000  3.632005E+0000
 -3.834879E+0000  3.420556E-0001
 -2.334704E-0001 -2.326565E+0000
  2.566483E+0000 -1.881778E+0000
 -1.826419E+0000  3.162703E+0000
  1.681293E-0001 -1.395659E+0000
 -6.100161E-0001  1.336446E+0000
  2.819970E-0001 -1.246913E-0001
 -2.724375E+0000  3.342638E+0000
  2.144949E-0001 -4.334729E+0000
  1.536365E+0000 -1.992074E+0000
  8.355831E-0001  1.675436E+0000
 -6.991406E-0001  9.625193E-0001
 -1.660910E-0001 -4.306081E-0001
  1.532585E-0001  8.741246E-0001
  1.143710E+0000  2.137792E-0001
 -1.618632E+0000  4.732240E-0001
 -5.556316E-0001 -2.304490E+0000
  1.956615E-0001 -2.703978E-0001
  4.525291E+0000  1.256889E+0000
 -4.659638E+0000  2.072376E+0000
 -1.813916E+0000 -1.520910E+0000
  5.268384E-0001 -2.593009E+0000
  3.341358E+0000 -1.083677E+0000
  1.549013E+0000  2.842932E+0000
 -1.787278E+0000  3.322479E+0000
 -2.151732E+0000 -4.304154E+0000
  1.507528E+0000 -1.335711E+0000
  3.468056E+0000  1.243157E+0000
 -1.637974E+0000  2.220585E+0000
 -2.997052E+0000 -3.324450E+0000
  2.010582E-0001 -7.737462E-0001
  4.135369E-0001  2.189418E+0000
  1.966419E+0000  4.666847E+0000
 -1.631707E+0000  6.817914E-0001
  1.820717E-0001  4.413035E-0001
  1.981532E+0000  4.667071E+0000
 -4.309871E-0001  3.098797E+0000
 -1.556100E+0000  1.208360E+0000
  1.152783E-0001 -1.127395E+0000
  1.292026E+0000  9.132905E-0001
  1.101199E+0000  1.283912E+0000
 -5.171751E+0000  1.881465E+0000
 -2.540728E+0000 -5.835296E+0000
  4.445038E+0000  6.016444E-0001
 -9.809993E-0001  2.625435E+0000
 -3.949450E+0000 -9.276287E-0001
  3.027402E-0001 -3.144886E+0000
  4.330500E+0000 -1.969987E+0000
 -5.397507E-0002  3.784475E+0000
 -5.786723E+0000  1.238177E+0000
  6.214158E-0001 -3.153218E+0000
  2.831087E+0000 -8.833898E-0001
  7.324231E-0002  2.550680E+0000
 -2.747941E+0000  1.124870E+0000
 -3.017792E-0001 -2.450411E+0000
  2.939921E+0000 -1.245431E+0000
 -3.086741E+0000  4.367693E+0000
 -4.281826E-0001  9.239054E-0001
  1.025718E-0001 -1.384591E+0000
  1.024662E+0000  2.425000E+0000
  1.317313E+0000 -1.122461E-0001
 -3.635835E+0000  2.433634E+0000
  5.426730E+0000 -3.334776E+0000
 -1.783126E+0000  8.492672E-0001
 -2.244246E+0000  1.182868E+0000
  1.911106E+0000 -1.796971E+0000
  5.589846E-0001  1.811783E+0000
  1.532013E+0000  1.997508E+0000
 -2.907265E+0000  1.465582E+0000
  5.740289E-0001 -2.289592E+0000
  2.046787E+0000 -6.391041E-0001
  2.958345E+0000  1.397770E+0000
 -5.048916E+0000  1.748484E+0000
  2.349364E+0000 -6.926539E+0000
 -2.892733E-0001 -1.236757E-0001
  2.961557E+0000  4.030392E+0000
 -1.963970E+0000  7.084002E-0001
 -1.010091E+0000 -1.199409E+0000
  2.307610E+0000 -3.341530E+0000
  2.576614E+0000 -2.218632E+0000
 -4.275835E-0002  4.871456E-0001
  4.679626E-0001  1.667362E-0001
 -1.956862E+0000  1.147805E+0000
  1.504929E+0000 -3.421931E+0000
  3.928073E-0002  3.518459E-0001
 -9.954789E-0001  1.665707E+0000
  8.182191E-0001 -1.753525E+0000
 -1.094507E+0000 -3.065695E-0001
 -2.116483E+0000  7.513109E-0001
  1.261205E+0000 -2.807000E+0000
  2.763815E-0001  1.184090E+0000
 -1.039809E+0000  3.824744E+0000
 -3.854674E+0000 -4.622924E+0000
 -7.748655E-0001 -4.066523E+0000
  5.773136E+0000  1.719254E+0000
 -1.118638E+0000  2.779467E+0000
 -4.263107E+0000 -9.937309E-0001
  2.115488E+0000 -4.707778E+0000
  3.725281E+0000 -2.112129E+0000
 -2.482096E-0001  5.901323E+0000
 -1.876197E+0000  9.379108E-0001
 -5.627986E+0000 -5.920365E+0000
  6.053483E+0000 -5.854403E+0000
  2.631764E+0000  3.993151E+0000
 -2.662280E+0000  2.751932E+0000
 -2.995185E+0000 -1.670626E+0000
  3.560497E+0000 -2.585475E+0000
 -6.760121E-0001  3.935151E+0000
 -9.717712E-0002  1.395708E+0000
 -1.229720E+0000 -4.918592E+0000
  6.981464E-0001  4.224742E-0001
  1.831768E+0000  1.530981E+0000
 -4.194339E+0000  1.295457E+0000
  1.093985E+0000 -1.180800E+0000
  1.434751E+0000 -1.646286E+0000
  6.904638E-0001  1.536208E-0001
  1.055813E+0000  9.176630E-0002
 -3.223184E+0000  2.747348E+0000
  1.980861E+0000 -2.730096E+0000
  2.668203E-0001  2.132765E+0000
 -1.505187E+0000  2.240144E+0000
 -1.932867E+0000  3.078713E-0001
  8.511247E-0001 -1.094386E+0000
  3.063871E-0002  2.590171E+0000
 -2.528700E+0000  1.647185E+0000
 -2.515794E+0000 -3.946499E+0000
  2.635541E+0000 -6.505894E-0001
  2.458847E+0000  1.490459E+0000
 -1.528602E+0000  2.047464E+0000
 -2.873763E+0000 -1.365511E+0000
 -1.269111E+0000 -1.410168E+0000
  3.217672E+0000 -6.039769E-0001
 -3.612480E-0001  5.714743E+0000
 -3.836059E+0000 -5.229082E-0001
 -3.834499E-0001 -4.527727E+0000
  2.071624E+0000 -9.628529E-0001
  1.309794E+0000  3.912216E+0000
 -2.654558E+0000 -1.684965E-0001
  1.064465E+0000 -4.517976E+0000
  2.556820E+0000 -2.029644E-0002
  8.542252E-0001  2.948029E+0000
 -2.377561E-0001  1.277642E+0000
 -1.494585E+0000  4.122818E-0001
  9.300904E-0001 -4.222679E-0001
  6.347931E-0001 -2.597688E+0000
  8.704132E-0001  3.309747E+0000
 -1.904451E+0000  2.430192E+0000
 -3.477738E+0000 -2.948042E+0000
  3.329654E+0000 -3.398096E+0000
 -2.037127E+0000  4.450073E+0000
  1.183844E+0000 -1.325844E+0000
  3.984730E-0001  1.578678E+0000
  2.883133E+0000  1.223157E+0000
 -3.661383E+0000  3.727920E-0001
  2.157602E+0000 -3.811609E+0000
  1.342600E-0001 -1.967063E-0001
  4.027035E-0001  2.561598E+0000
 -1.130142E+0000  2.750660E+0000
 -1.773265E+0000 -3.295515E+0000
  5.304530E+0000 -1.480826E+0000
 -1.235243E+0000  2.588477E+0000
 -1.724032E+0000 -2.077162E+0000
 -4.304253E-0001 -2.467193E+0000
  1.205391E+0000 -1.874061E+0000
  3.765072E+0000  1.333219E+0000
 -2.854269E+0000  1.537886E+0000
 -2.972650E+0000 -2.273409E+0000
  1.332653E+0000 -3.706155E+0000
  3.737299E+0000  1.589547E+0000
  4.302984E-0001  1.661570E+0000
 -7.784769E-0001 -1.729648E-0001
 -2.966862E-0001  5.182884E-0001
  4.980922E-0001 -3.009599E+0000
 -7.178587E-0001 -9.410071E-0001
 -8.569061E-0002  3.248563E+0000
  8.861059E-0001 -2.295769E-0001
 -1.542943E+0000  1.882294E+0000
 -1.238516E+0000 -2.208142E-0001
  2.376358E+0000 -2.318244E+0000
  4.021246E-0001  3.699907E+0000
  4.404938E-0001 -2.967237E-0001
 -1.707063E+0000  2.689762E-0001
  4.055877E+0000 -4.311987E+0000
  1.217110E+0000  6.900711E+0000
 -6.136736E-0001  1.643555E+0000
 -4.567192E+0000 -1.989730E+0000
  4.420783E-0001 -4.419563E+0000
  6.635705E+0000 -6.510703E-0001
 -2.374440E+0000  5.285036E+0000
 -2.896232E+0000 -2.135710E+0000
  4.019497E-0001 -3.192507E+0000
  4.651262E+0000  1.663167E+0000
  1.406432E+0000  2.638006E+0000
 -5.067468E+0000 -8.497428E-0001
  1.908408E+0000 -4.031659E+0000
  3.831774E+0000 -1.734839E+0000
 -1.354745E+0000  3.368259E+0000
 -2.412304E+0000 -7.100413E-0001
 -2.086636E+0000 -2.344784E+0000
  1.328158E+0000  3.404238E-0002
 -1.181327E-0001  1.943780E-0001
 -1.025125E+0000  2.914058E+0000
 -4.293539E-0001 -5.727999E-0001
 -4.770534E-0002 -1.918276E+0000
  1.607041E+0000 -2.111374E-0001
 -1.888836E-0001  1.457223E+0000
 -3.481102E-0001  1.993814E-0001
  3.501840E-0001 -7.907187E-0001
 -8.356807E-0001  2.254975E+0000
  5.387859E-0001  4.804999E-0001
 -2.365261E+0000 -8.298478E-0001
  1.984206E+0000 -2.774524E+0000
 -1.173890E-0001  1.173101E+0000
 -2.319390E+0000 -2.074448E+0000
 -1.223115E+0000  1.650776E+0000
  4.126269E+0000  4.426940E-0001
  4.165712E-0001  8.994197E-0001
 -3.523050E+0000 -2.149075E+0000
  2.170364E+0000 -8.080457E-0001
  1.482015E+0000  4.987362E-0002
 -1.885687E+0000  1.128307E+0000
 -8.934724E-0001 -1.597430E+0000
  6.746384E-0001 -1.541564E+0000
  1.870732E+0000  3.174560E+0000
 -3.767402E+0000  1.884498E+0000
 -9.430242E-0001 -4.918476E+0000
  2.616563E+0000 -2.655206E+0000
  2.956975E+0000  5.083196E+0000
 -3.703949E+0000  2.440473E+0000
 -1.013372E+0000 -4.509239E+0000
  4.056444E+0000 -2.349803E+0000
  1.887409E+0000  4.244670E+0000
 -2.219820E+0000  2.450396E+0000
 -1.374409E+0000 -2.031871E+0000
  1.324995E+0000 -1.623602E+0000
 -4.260252E-0003  1.891774E+0000
 -1.217960E-0002  1.110901E+0000
 -7.774836E-0001 -1.819831E-0001
 -2.748938E+0000 -5.300904E-0001
  3.602356E+0000 -2.205240E+0000
 -1.180369E+0000  2.215916E+0000
 -9.561853E-0001  3.893763E-0001
 -3.345386E+0000 -3.510282E+0000
  1.152189E+0000 -1.615711E+0000
  2.554425E+0000  2.310474E+0000
 -2.927461E+0000  4.447578E+0000
  3.970114E-0001 -5.475549E+0000
  5.253029E-0002 -4.973563E-0001
  4.214560E+0000  1.401063E+0000
 -1.994387E+0000  2.452166E+0000
 -4.087932E+0000 -4.025737E+0000
  4.216430E+0000 -6.376129E-0001
 -1.004502E+0000  4.648162E+0000
 -1.602642E+0000  2.593850E+0000
  3.725325E-0001 -2.734823E+0000
  1.530705E+0000 -1.004788E+0000
  2.053956E+0000  2.578138E+0000
 -9.596517E-0001  1.010218E+0000
 -2.982935E+0000 -5.575977E-0001
  3.180589E+0000 -3.549290E+0000
 -6.061425E-0001  9.948637E-0001
  4.836820E-0001  1.697382E+0000
 -3.576136E+0000 -1.364862E-0001
  9.605685E-0001 -3.431882E+0000
  2.314847E+0000 -5.363713E-0001
 -8.774945E-0001  7.633281E-0001
 -2.407257E+0000  7.693418E-0001
 -1.314729E+0000 -2.380320E+0000
  3.040771E+0000 -2.288125E+0000
  1.023867E+0000  2.627472E+0000
 -2.586775E+0000  2.843530E-0001
 -2.811830E-0001 -1.102090E+0000
 -8.796896E-0001  1.394780E+0000
  1.364223E-0001  9.133950E-0001
  1.524075E+0000 -8.196960E-0001
 -1.062481E+0000  9.052990E-0001
 -1.242262E+0000  2.211437E+0000
 -4.540475E-0001 -1.279233E+0000
  1.373015E+0000 -2.099388E+0000
  1.137398E+0000  4.416196E-0001
 -2.026024E-0001  3.973104E+0000
  1.080757E+0000 -4.589740E-0001
  1.007059E+0000 -3.009512E+0000
  1.770901E+0000  1.029716E+0000
 -3.626109E-0001  1.127617E+0000
 -1.012214E+0000 -7.475873E-0001
  1.539401E+0000 -2.038889E+0000
  2.352715E-0001  1.745025E-0001
 -1.906975E+0000  2.404090E+0000
 -2.660725E-0001 -5.096109E+0000
 -1.039232E+0000  4.335523E-0001
  3.252576E+0000  9.224287E-0001
 -2.391481E+0000 -1.577079E+0000
 -9.079710E-0001 -2.213580E+0000
  3.142262E+0000 -4.958766E-0001
  1.935037E-0001  2.449849E+0000
 -5.246579E+0000 -5.842199E-0001
  5.059021E+0000 -6.113697E+0000
  1.964528E-0001 -3.530244E-0001
 -1.099102E+0000  5.958940E+0000
 -2.179886E-0001 -1.284036E+0000
  4.574254E-0001 -1.714017E+0000
  2.025982E+0000  1.155387E+0000
 -3.028009E-0001  7.054264E-0001
 -3.888415E+0000 -2.857548E-0001
  1.587747E+0000 -3.482989E+0000
  1.095121E+0000  2.583576E+0000
 -8.033609E-0001  1.948558E+0000
 -1.000802E+0000 -4.585551E+0000
  2.492721E+0000 -7.434667E-0001
  2.186090E+0000  4.499011E+0000
 -3.702658E+0000  2.256152E+0000
 -3.145276E+0000 -2.994878E+0000
  1.501582E+0000 -1.778300E+0000
  1.536237E+0000  1.759765E+0000
 -1.626733E+0000  2.590322E+0000
 -1.373440E+0000 -3.368618E+0000
  1.613398E+0000 -3.352925E+0000
  2.368149E+0000  8.843406E-0001
 -2.419478E+0000  1.685986E+0000
 -1.233455E+0000 -7.384298E-0001
  7.770480E-0001 -3.057523E+0000
  2.112249E-0001 -1.583289E-0001
  1.862346E+0000  3.433806E+0000
 -1.985319E+0000  1.116841E+0000
 -1.230014E+0000 -1.229260E+0000
  3.067504E+0000 -1.274941E+0000
 -6.812663E-0001  2.267061E+0000
 -2.489720E+0000 -2.201233E+0000
 -1.627237E+0000  2.153031E-0001
  4.412026E+0000 -1.048637E+0000
 -1.956776E+0000  1.483516E+0000
  5.153721E-0001  2.026589E-0001
  1.178537E+0000 -1.983496E+0000
  2.842067E+0000  2.505352E+0000
 -3.387344E+0000  3.101350E+0000
 -8.341585E-0001 -2.673082E+0000
  6.300543E-0001  3.326685E-0001
  2.423125E+0000 -1.938117E-0001
 -1.263674E+0000  8.137223E-0001
 -2.903659E+0000 -1.789846E+0000
  1.981703E+0000 -2.491002E+0000
  3.880033E+0000  3.220409E+0000
 -1.499386E+0000  5.001429E+0000
 -3.984243E+0000 -3.102356E+0000
  1.851884E+0000 -3.581022E+0000
  2.898837E+0000  5.363394E-0001
  6.767190E-0002  1.647477E+0000
 -3.258128E+0000 -8.345474E-0001
  4.935784E-0001 -3.252355E+0000
  4.016146E+0000  2.234077E+0000
  2.031258E+0000  2.404531E+0000
 -5.805243E+0000 -1.170759E+0000
  3.085700E+0000 -3.828629E+0000
  4.575416E+0000  8.627655E-0001
 -1.756487E+0000  3.761343E+0000
 -3.200192E+0000 -1.709128E+0000
  9.048900E-0001 -4.544818E+0000
  2.068929E+0000  9.275284E-0001
  3.892412E-0001  2.768744E+0000
 -3.843664E+0000 -1.510543E+0000
  1.276474E+0000 -3.823176E+0000
  1.286060E+0000  2.284719E+0000
 -1.792789E+0000  4.055094E+0000
 -5.118737E+0000 -3.684146E+0000
  2.338654E+0000 -1.538399E+0000
  4.386618E+0000  6.200749E+0000
 -4.490251E+0000 -7.930124E-0001
  1.268687E-0001 -4.005444E+0000
  4.561435E+0000  1.131113E-0001
  7.315880E-0001  4.487096E+0000
 -3.390737E+0000  9.678423E-0001
 -1.410934E+0000 -1.894707E+0000
  1.145580E+0000 -4.396147E-0001
  1.551563E+0000  1.418310E+0000
 -1.236403E+0000  1.628702E+0000
 -1.023991E+0000 -1.708424E+0000
  3.888221E-0001 -3.010567E+0000
  3.755895E+0000 -1.705254E+0000
 -2.183639E-0001  3.265577E+0000
 -3.169201E+0000  2.192541E-0001
  1.939911E+0000 -3.835921E+0000
  3.766631E-0001  2.630765E+0000
 -1.122237E+0000  2.153280E-0001
 -6.533711E-0001 -2.044411E+0000
 -3.663911E-0001  1.156042E+0000
  8.567243E-0001  4.271158E-0001
 -6.003433E-0001  1.509614E+0000
 -6.576418E-0001  4.564224E-0002
  2.159735E+0000 -3.717004E-0001
 -2.329908E+0000 -8.267955E-0001
  4.087213E+0000 -1.295716E+0000
 -5.531572E-0001  1.682648E+0000
 -3.425260E+0000 -2.974032E-0001
  1.054199E+0000  7.120115E-0001
  2.563738E+0000 -1.160606E+0000
  3.801142E-0001  1.597265E+0000
  5.525642E-0001  5.083958E-0002
 -2.475818E+0000  7.408752E-0001
  2.906007E+0000 -2.522788E+0000
  2.306216E+0000  1.609529E+0000
 -2.644271E+0000  5.334044E+0000
  3.372970E-0001 -2.366765E+0000
 -6.567856E-0001  1.414868E-0001
  2.847443E+0000  2.448651E+0000
 -2.736388E+0000  2.762432E+0000
  3.570568E-0001 -7.581717E-0001
  7.448188E-0003 -6.852032E-0001
  6.924189E-0001  2.462544E-0001
 -2.246446E+0000  2.966361E+0000
 -8.001157E-0001 -1.447387E+0000
  2.766257E+0000 -3.888800E+0000
  6.477534E-0001  6.623588E+0000
  3.415256E-0001  1.308961E+0000
 -4.257966E+0000  3.167764E-0001
  3.238426E+0000 -4.191346E+0000
  3.873589E-0001  1.364244E+0000
  2.759031E-0001  4.401790E+0000
 -2.820269E+0000 -6.467313E-0002
 -4.096570E-0001 -2.191912E+0000
  4.451004E+0000 -2.076348E+0000
 -1.725933E-0001  2.395971E+0000
 -6.792776E-0001 -2.218622E+0000
 -3.618053E+0000 -1.856700E+0000
  3.008249E+0000 -9.993654E-0001
  5.282603E-0001  3.380701E+0000
 -2.695735E+0000  8.835737E-0001
  2.446060E-0001 -2.365948E+0000
  3.372764E+0000 -6.844283E-0001
  1.002727E+0000  1.434552E+0000
 -5.026675E+0000  9.064112E-0001
  2.049151E+0000 -6.081025E+0000
  8.647478E-0001  7.845072E-0001
  3.645250E-0001  3.097535E+0000
 -8.067856E-0001 -4.416342E+0000
 -1.643616E+0000  3.589056E-0001
  3.997746E+0000  9.814553E-0001
 -2.584716E+0000  4.810002E-0001
 -7.693356E-0001 -2.470733E+0000
  3.215062E+0000 -6.545256E-0001
 -1.048769E+0000  7.131881E-0001
 -2.847218E+0000  1.458312E+0000
  1.195783E+0000  1.504221E+0000
 -1.193761E+0000 -1.101034E+0000
 -1.165006E+0000  1.525620E-0001
  7.202757E-0001 -2.587221E+0000
  2.967174E+0000  1.317991E-0001
 -1.664940E+0000  2.508173E+0000
  1.655762E+0000 -1.705757E+0000
  6.184166E-0001 -2.394423E+0000
  3.824492E-0002 -4.770562E-0001
 -1.271332E+0000 -1.551160E+0000
  1.868841E+0000  1.774908E+0000
 -3.330832E+0000  1.234159E+0000
  9.872791E-0001 -2.748449E+0000
  2.019335E+0000  1.162021E+0000
 -8.067557E-0001  3.403313E+0000
 -3.147935E+0000 -1.208936E+0000
  8.385591E-0001 -3.516362E+0000
  3.661825E+0000  3.247400E+0000
 -8.144092E-0001 -4.418548E-0002
 -3.477580E+0000 -4.481915E+0000
  1.577834E+0000 -9.649788E-0001
  3.257732E+0000  3.625188E+0000
 -4.391464E+0000  3.168760E+0000
 -1.534851E+0000 -2.616000E+0000
  1.437013E+0000 -2.462455E+0000
  1.307862E+0000  2.791269E+0000
  3.452796E-0002  1.789033E+0000
 -7.588819E-0001 -2.302518E+0000
  6.582771E-0001 -4.968958E-0001
  7.670406E-0001  4.200817E-0001
 -2.353803E+0000 -1.209507E+0000
  4.843137E-0001 -3.045561E+0000
 -8.169663E-0001  1.162063E+0000
  2.560237E-0001  3.288466E-0001
 -2.724856E+0000 -3.034314E+0000
  2.420006E+0000 -1.297181E+0000
 -2.398826E+0000  4.168391E+0000
 -1.458607E+0000  3.116677E-0002
 -2.513196E-0001 -4.788959E+0000
  2.240665E+0000 -8.338331E-0001
  3.142726E+0000  2.094624E+0000
 -1.404365E+0000  1.435773E+0000
 -3.259939E+0000  1.762224E+0000
  3.449231E+0000 -2.625685E+0000
 -7.813135E-0001  9.901745E-0002
 -2.020399E-0001  2.574057E+0000
  9.445579E-0001 -1.937792E+0000
 -2.211999E+0000  1.715335E+0000
 -1.277755E+0000 -1.226333E+0000
  4.380923E+0000  2.748625E+0000
 -5.479041E+0000  9.206632E-0001
  2.610344E+0000 -5.724146E+0000
  7.013835E-0001 -1.879368E+0000
  1.701908E+0000  3.185843E+0000
 -3.401204E+0000  2.363224E+0000
 -1.387632E+0000 -1.789238E+0000
  2.005100E+0000  3.670363E-0001
  7.215396E-0001  3.030832E+0000
 -1.277161E+0000  1.844117E+0000
  2.888696E-0001 -2.724071E+0000
  4.109424E-0001 -6.058408E-0001
  6.020068E-0002  2.235902E-0003
 -2.726905E+0000 -2.224045E+0000
 -3.782018E-0001 -1.999712E+0000
  9.248756E-0002  4.106271E-0001
 -2.085193E+0000  5.661516E-0001
  7.397339E-0001 -3.373653E+0000
  1.461716E-0001  1.395614E+0000
  1.261445E+0000  3.038369E+0000
 -2.106601E+0000  2.082582E+0000
 -1.378814E+0000 -3.055447E+0000
  1.748668E+0000 -3.519802E-0001
 -7.493871E-0001  1.066752E+0000
  2.434376E-0002  6.348608E-0001
 -2.116345E+0000  1.480216E+0000
  1.825731E+0000 -1.313793E+0000
 -3.037209E-0001  1.253787E+0000
 -1.395635E+0000  1.382275E+0000
  7.694003E-0001 -5.935324E+0000
  1.619518E-0003  2.277412E-0001
  8.970077E-0001  2.037671E+0000
 -1.107654E+0000  9.534855E-0001
 -1.691312E+0000 -1.765619E+0000
  5.590287E-0001 -1.489511E+0000
  1.154376E+0000  2.864633E+0000
  2.423251E+0000  1.113399E+0000
 -3.333453E+0000  2.325112E-0001
  2.235331E+0000  8.480057E-0001
 -1.678664E+0000  3.026336E+0000
  5.497434E-0001  1.539686E+0000
 -3.113875E+0000  5.769251E-0001
  1.242155E+0000 -1.424141E+0000
  8.982265E-0001  1.935568E-0001
  7.227601E-0001  4.960925E+0000
 -2.487014E+0000 -3.069194E-0001
 -1.362176E+0000 -1.610099E-0001
  4.940231E+0000  1.296243E+0000
  1.291654E+0000  4.303414E+0000
 -7.630763E+0000  9.985259E-0002
  2.284556E+0000 -3.482980E+0000
  1.588140E+0000 -1.617803E+0000
 -9.758980E-0002  4.551988E+0000
 -2.431143E+0000 -8.370446E-0001
 -2.617193E+0000 -2.715810E-0001
  4.787219E+0000 -2.231862E+0000
 -2.819957E+0000  1.384185E+0000
  1.178286E+0000  1.146063E+0000
 -3.726261E+0000  1.507063E+0000
  4.077092E-0001 -1.002293E+0000
  1.070090E+0000  5.973165E-0001
 -2.909515E-0001  1.275646E+0000
 -4.819242E-0001 -2.449082E+0000
  7.859521E-0001  2.536675E+0000
  5.303731E-0001  4.220448E+0000
 -1.287356E+0000 -1.938707E-0001
 -1.277900E+0000  1.495686E+0000
  2.573950E+0000 -8.308796E-0001
 -3.151555E+0000  1.502560E-0001
  6.587629E-0001 -1.936901E+0000
 -2.532164E+0000 -1.758877E+0000
  2.920083E+0000 -2.881762E-0001
  2.134018E+0000  3.596588E+0000
 -2.548886E+0000  1.854361E+0000
  2.843231E-0001 -3.713859E-0002
 -6.526874E-0001 -7.543073E-0001
  1.330150E-0001 -1.324299E-0001
 -9.500896E-0001 -3.659631E-0001
 -8.828407E-0002 -1.852001E+0000
 -1.410626E+0000  2.373822E+0000
  1.408711E+0000  2.700877E+0000
 -3.259927E+0000 -1.567911E+0000
  1.852238E+0000 -2.779354E+0000
 -1.229105E+0000 -9.290748E-0001
  2.319663E+0000 -6.262964E-0001
 -1.687647E+0000  1.465454E-0001
  9.514644E-0001 -4.324571E-0001
  8.553739E-0001 -1.731064E+0000
 -1.391055E+0000  3.357775E+0000
  6.528130E-0001  5.123490E-0001
 -1.864833E+0000 -1.323989E+0000
  2.151816E+0000 -1.200489E+0000
 -2.383410E+0000 -3.274444E-0001
  4.000574E+0000  5.050020E-0001
 -3.331624E+0000 -2.598351E-0001
  9.110237E-0001 -1.216612E+0000
  5.570751E-0001  2.987417E-0002
 -4.199757E-0001  1.570317E+0000
 -5.361369E-0001  9.066562E-0001
 -2.271143E+0000 -3.020464E+0000
  2.996169E-0001 -1.679429E+0000
  1.688073E+0000  6.997220E-0001
 -5.706446E-0001  2.579205E+0000
 -2.368884E+0000 -2.842309E-0001
  1.668454E-0001 -6.636223E-0001
  2.727585E+0000 -4.778374E-0001
 -1.376344E+0000  9.041367E-0001
  1.747103E+0000 -6.465865E-0001
 -4.178346E-0001 -9.970467E-0001
 -1.759883E+0000 -2.594496E+0000
  1.232523E+0000 -9.416709E-0001
 -2.627214E+0000  2.396315E+0000
 -5.729818E-0001 -2.800407E+0000
  2.419621E+0000 -1.649082E+0000
  1.941048E+0000  7.547842E-0001
 -2.023225E+0000  4.841838E-0002
 -1.069608E+0000 -1.742545E+0000
  7.423978E-0002 -1.196447E+0000
  1.740918E+0000 -7.284102E-0002
 -3.126681E-0001  6.278720E-0001
 -2.603890E+0000 -2.108516E+0000
  9.474860E-0001 -6.871772E-0001
  3.621955E+0000  4.435087E+0000
 -1.933986E+0000  2.435696E+0000
 -2.574796E+0000 -1.900492E+0000
  2.589172E+0000 -2.694798E+0000
  2.810555E+0000 -2.239255E+0000
  1.563370E+0000  1.795293E+0000
 -3.300622E+0000  1.416533E-0002
  1.896389E+0000 -3.974535E+0000
 -2.919196E-0002  2.961267E+0000
 -5.906519E-0003  2.743199E-0001
 -1.291453E+0000 -2.274960E+0000
  2.247005E+0000  5.718105E-0001
 -3.297115E-0001  4.508775E-0001
 -1.629025E+0000  1.179469E+0000
  1.143886E+0000 -1.091404E-0001
 -1.357958E+0000 -1.840013E+0000
  2.771065E+0000  1.559799E-0001
  5.444370E-0003  2.221783E+0000
 -1.560951E+0000  3.903728E+0000
  1.335793E+0000 -4.667796E+0000
 -2.033264E+0000  1.003170E+0000
  1.675194E+0000  3.974748E-0001
  2.103267E+0000  1.303632E+0000
 -2.704688E+0000  2.028491E-0001
  1.106836E+0000 -3.053876E+0000
  6.759157E-0001  1.746690E-0002
  4.215810E-0001  5.446626E-0002
 -4.685143E-0001 -7.265354E-0001
  1.165673E+0000  5.186028E-0001
 -1.824914E+0000  1.788537E+0000
 -6.113372E-0001 -1.331127E+0000
  2.344742E+0000 -2.181861E-0001
 -2.450017E+0000  3.795198E+0000
 -1.018822E+0000  5.429504E-0001
  1.759068E+0000 -4.059490E+0000
  7.157849E-0001  3.826985E-0003
  3.449462E-0001  2.945805E+0000
 -1.961455E+0000  6.689935E-0003
 -3.964015E-0001 -2.223424E-0001
  4.348302E+0000 -3.771862E+0000
 -5.525457E-0001  4.280013E+0000
 -7.469840E-0001 -2.558918E+0000
 -1.336002E+0000 -2.195799E+0000
 -4.474093E-0001 -5.111841E-0001
  9.734580E-0001 -2.123506E+0000
  2.288658E+0000 -1.154232E+0000
 -3.672782E-0001  2.992909E+0000
 -1.586247E+0000 -1.282705E+0000
  2.870923E+0000 -2.591430E+0000
 -1.702466E+0000  3.551230E+0000
  3.054131E+0000 -6.888449E-0001
 -3.690730E-0001  1.940231E+0000
  8.070188E-0001  8.582797E-0001
 -3.823745E-0001  3.455725E+0000
 -1.119687E+0000 -5.239519E-0001
  2.302202E+0000 -1.558750E+0000
 -9.253387E-0001  1.927569E+0000
 -1.624806E+0000 -2.551032E-0001
  1.940333E+0000 -1.708975E-0001
 -2.900729E+0000  1.709314E+0000
  2.081097E+0000 -2.511992E+0000
  1.749744E+0000  6.843140E-0001
 -2.649203E+0000  3.070236E+0000
  4.791479E-0002 -3.041116E+0000
  1.710364E+0000  6.886317E-0001
  4.168087E+0000  1.221154E+0000
 -3.305723E+0000  3.501648E-0001
 -1.522684E+0000 -1.081597E+0000
  1.021623E+0000 -2.140468E+0000
  2.446347E+0000 -1.424575E+0000
 -3.077950E-0001  1.297970E+0000
 -2.395584E+0000 -4.367287E-0002
  1.540783E+0000 -5.719575E+0000
  1.687064E+0000  1.285686E+0000
  4.486550E-0001  3.850798E+0000
 -3.344013E+0000 -1.616281E+0000
  2.033294E-0001 -4.498093E+0000
  3.680586E+0000  5.512573E-0001
  2.018063E-0001  3.691431E+0000
 -9.809891E-0001 -1.752836E+0000
 -6.798722E-0001 -3.356852E+0000
  3.161538E+0000  3.009163E+0000
 -2.569922E-0002  1.066924E+0000
 -1.073002E+0000  1.782899E-0001
  1.727953E+0000 -2.179112E+0000
 -4.801188E-0001  1.175704E+0000
  4.611455E-0001 -1.886296E+0000
 -1.507780E-0001 -1.617018E+0000
 -1.311577E+0000 -1.313434E+0000
 -7.919039E-0001  2.065655E+0000
 -3.809443E-0002 -7.991081E-0002
 -2.273018E+0000  8.219840E-0001
  1.700306E-0001 -1.410445E-0001
 -1.248488E+0000 -3.943711E-0001
  1.902715E+0000 -2.778263E+0000
  2.490961E-0002  4.543992E-0001
 -3.510517E+0000 -1.458497E+0000
  2.956338E-0001 -2.478051E+0000
  6.974030E-0001  1.223507E+0000
 -1.578999E+0000  9.999475E-0001
 -4.402477E-0001 -1.749045E-0001
 -7.424840E-0001 -8.201151E-0001
  2.476707E+0000  1.788072E+0000
 -1.849004E+0000 -1.207050E+0000
 -2.772796E+0000 -3.863864E+0000
  1.567451E+0000  1.021118E+0000
  1.535724E+0000  3.018708E+0000
 -4.073365E+0000  3.113580E+0000
  1.103915E+0000 -1.273769E+0000
 -6.013220E-0001  1.834938E+0000
  1.555315E+0000  1.251108E-0002
 -1.544410E+0000  7.590556E-0001
 -6.546162E-0002 -1.810193E+0000
 -1.923353E+0000 -2.442960E+0000
 -7.183938E-0001  3.440092E+0000
 -7.031789E-0001 -2.035629E+0000
 -2.039036E+0000 -2.300924E-0002
  6.083873E-0001  2.227380E-0001
 -5.241643E-0001 -7.749083E-0001
 -7.298981E-0001 -5.458410E-0001
  2.113076E+0000 -1.045202E+0000
 -1.657717E+0000  1.406272E+0000
 -1.936563E+0000 -1.261505E+0000
 -3.349624E+0000 -1.295019E+0000
  1.275204E+0000 -4.283726E+0000
  4.648033E-0001  2.418728E+0000
  4.761827E-0001  2.926907E+0000
 -2.527742E+0000 -2.679584E+0000
 -6.356727E-0001 -2.135261E+0000
 -3.484626E-0001  9.315935E-0001
 -1.414131E+0000 -1.142694E+0000
 -1.683806E+0000 -1.476193E+0000
  2.480048E+0000 -5.281136E-0002
 -2.948959E-0001  1.016578E+0000
 -2.410104E+0000  1.612772E-0002
  1.453603E-0001 -5.689864E+0000
  1.364506E-0001 -9.105629E-0001
  1.951733E+0000  1.790721E+0000
 -1.539813E+0000  5.915910E+0000
 -2.689552E+0000  4.772213E-0001
 -2.000970E+0000 -1.080057E+0000
  1.679195E+0000 -3.132475E+0000
  1.668200E+0000  2.906884E+0000
 -5.838057E-0001  2.841027E+0000
 -1.281031E+0000  2.316960E-0001
 -5.090983E-0001 -4.044601E+0000
  2.340913E+0000 -2.705534E+0000
  1.849618E+0000  4.084390E+0000
 -3.754547E+0000  2.192909E+0000
 -2.015797E+0000 -1.573765E+0000
  4.142343E+0000 -2.759691E+0000
 -1.165698E+0000  9.457604E-0001
 -2.074812E-0001 -1.992519E-0001
 -1.578442E+0000  3.725167E-0001
  1.067936E+0000  1.468806E+0000
  8.214556E-0001  2.498263E+0000
  2.696590E+0000 -1.257447E+0000
 -1.931688E+0000  3.621178E+0000
 -1.576341E+0000 -1.365946E+0000
 -3.480063E-0001 -7.019174E-0001
  1.009956E+0000  1.537421E+0000
 -9.840624E-0001  1.860206E-0001
  2.555663E+0000 -3.047386E+0000
  2.300566E+0000  3.618711E+0000
 -1.942616E+0000  1.201733E+0000
 -1.195562E+0000  1.169568E+0000
 -1.774181E+0000 -3.746420E+0000
  3.224357E+0000 -1.782695E-0001
  2.692408E-0001  2.580529E+0000
 -2.031383E+0000 -1.762822E+0000
 -2.617165E-0001 -2.076534E+0000
  6.907444E-0001  3.483219E+0000
 -2.022705E-0001 -1.259397E+0000
 -6.589413E-0001  9.824216E-0001
  2.136451E-0001 -1.588851E+0000
  9.683915E-0001  2.839892E+0000
 -1.166987E+0000  2.875038E+0000
 -1.329418E+0000 -3.405998E+0000
  1.470714E+0000 -1.798937E+0000
  1.718486E-0001  2.588069E+0000
  2.758845E+0000  1.043133E+0000
 -2.677874E+0000  2.345142E+0000
  2.963566E+0000 -3.633183E+0000
  2.030208E-0001  1.600189E+0000
  6.599989E-0001  3.521034E+0000
 -2.088130E+0000  2.799788E+0000
 -7.842161E-0001 -2.307966E+0000
  4.901654E-0001 -1.286076E+0000
  3.212830E+0000  3.698005E+0000
 -2.174800E+0000 -3.617984E-0001
 -2.527069E+0000 -1.685023E+0000
  1.129373E+0000 -6.521580E-0001
 -3.457655E-0001  3.412369E-0001
  1.709376E-0001 -9.044320E-0002
  2.961902E-0001  7.980306E-0001
  1.080291E+0000  1.967658E+0000
 -2.421473E+0000 -3.525258E-0001
 -1.283170E+0000 -1.830452E+0000
  1.111920E+0000  4.148422E-0001
 -1.860445E+0000  1.506184E+0000
  1.165223E+0000 -5.563681E-0001
  9.556347E-0001 -1.402463E+0000
  2.784910E+0000  2.826507E+0000
 -2.253992E+0000  3.934897E+0000
  2.860762E+0000 -9.404373E-0001
 -1.169587E+0000 -9.510401E-0001
  5.355897E-0001  7.280099E-0001
  1.510155E+0000 -1.515403E+0000
 -1.156996E+0000 -5.933820E-0001
  2.414799E+0000 -2.228893E+0000
  5.503344E-0001 -6.931535E-0001
 -1.574375E+0000  5.745713E-0001
  7.367985E-0001 -1.628286E+0000
  1.250391E+0000 -1.668240E-0001
 -1.708079E-0001  4.450466E-0001
 -1.738026E-0001  1.464758E+0000
  1.495345E+0000 -3.764924E-0001
  4.739911E-0001 -2.505155E+0000
 -2.204917E+0000  3.010928E-0001
  1.687498E+0000 -3.405885E+0000
 -2.749223E+0000  2.314985E+0000
  2.642688E+0000  2.309091E+0000
 -1.883551E-0001  1.108665E+0000
 -3.373278E-0001 -5.732693E-0001
  8.148334E-0001  1.932930E-0001
  2.829024E-0002  2.867828E+0000
 -4.620139E-0001 -3.348042E+0000
 -8.864508E-0002 -1.948959E+0000
  3.646641E+0000 -1.218393E+0000
 -1.786701E+0000  2.511746E+0000
  2.736883E-0001 -2.294379E-0001
  3.341497E-0001 -2.370857E+0000
  2.176795E+0000  1.050656E+0000
  1.239193E+0000 -1.927388E+0000
 -1.103247E-0001 -2.563509E-0001
  2.594830E-0001 -1.548805E+0000
  1.764687E-0001 -3.014960E-0002
 -2.013148E+0000  5.418667E-0002
  2.303554E+0000 -1.921638E+0000
 -1.028930E+0000  3.269267E-0001
  1.727527E+0000 -1.184735E-0001
 -4.253450E-0001  6.584069E-0001
 -2.240328E+0000 -8.708030E-0001
  3.175667E+0000 -1.342729E+0000
  1.233032E+0000  2.195333E+0000
  6.273187E-0002  2.928861E+0000
 -1.958035E+0000 -1.625922E+0000
  3.312251E-0001  5.686428E-0001
  1.669421E+0000  7.800455E-0001
 -2.005548E+0000 -7.556280E-0002
  7.941586E-0002  9.863558E-0002
  1.683034E+0000 -1.526930E+0000
 -3.317545E-0001  5.626796E-0001
  1.100346E+0000 -1.560733E+0000
 -2.360694E+0000  1.760847E+0000
  9.196152E-0001  3.805142E-0001
  5.467636E-0001 -6.386159E-0001
 -1.176216E+0000 -3.341929E+0000
  2.690054E+0000 -1.165078E-0001
  3.096624E-0001  2.151576E+0000
 -1.199124E+0000  1.622678E+0000
 -1.830148E-0001 -8.806585E-0001
  2.519155E+0000 -1.539553E+0000
  1.633512E+0000  2.431049E-0001
 -9.438403E-0001  1.441112E+0000
 -7.170827E-0001  2.201818E+0000
  9.409744E-0001 -9.277030E-0001
  1.874903E+0000 -7.549043E-0001
 -2.575515E+0000  5.288236E+0000
  9.815704E-0002  1.151533E+0000
  1.435054E+0000  1.030452E+0000
  1.353184E+0000  1.367177E+0000
 -1.388000E+0000 -7.923958E-0001
  8.668903E-0001 -1.835127E+0000
  2.835943E+0000  3.540782E+0000
 -2.574361E+0000  2.182781E+0000
 -3.209371E+0000 -1.853592E+0000
  3.836945E+0000 -3.826454E+0000
  2.310060E+0000  9.473116E-0001
 -1.521143E+0000  2.423883E+0000
 -3.874591E+0000 -1.276430E-0001
  2.350560E-0001 -5.597462E+0000
  2.253424E+0000  1.387955E+0000
 -1.147639E+0000  2.848148E+0000
 -1.990941E+0000 -1.051655E-0001
 -8.095964E-0001 -2.379828E+0000
  1.932705E+0000  2.510983E+0000
  8.126676E-0001  1.541070E+0000
 -3.680351E+0000 -1.981829E+0000
  1.910283E+0000 -6.112248E-0001
 -4.129651E-0001  1.722892E+0000
 -1.172361E+0000  2.509698E+0000
 -1.163653E+0000 -1.763235E+0000
  2.241292E+0000 -6.244533E-0001
  1.545645E+0000  3.162130E+0000
 -6.557402E-0001  7.458828E-0001
  1.775552E-0001  1.235457E+0000
  4.175963E-0001  2.378044E+0000
 -3.007044E+0000 -1.994597E+0000
  2.362238E-0001 -3.974165E+0000
 -1.431454E+0000  6.824005E-0001
  3.809227E-0001 -1.721930E+0000
 -2.351723E+0000  2.039791E+0000
  2.007105E+0000 -1.650434E+0000
  3.626175E-0001  5.282994E-0001
 -2.066907E+0000  6.270594E-0001
  7.179001E-0001 -2.512824E+0000
  1.196983E+0000  4.442964E+0000
 -1.660160E+0000  2.336076E+0000
 -1.751561E+0000 -2.572301E+0000
  4.689165E+0000 -1.492444E+0000
  3.568185E+0000  3.882270E+0000
 -4.040136E+0000  1.321508E+0000
 -2.476603E+0000 -1.366205E+0000
  2.382849E+0000 -1.569856E+0000
  1.475681E+0000  3.730437E+0000
 -5.243944E+0000  1.751577E+0000
  2.347480E+0000 -2.313605E+0000
  4.350000E+0000 -3.204606E+0000
 -1.684677E+0000  3.375522E+0000
 -1.024042E+0000 -2.527978E+0000
  7.635223E-0001 -4.311762E+0000
  2.670962E+0000 -1.100739E+0000
  1.313156E+0000  2.417294E+0000
 -4.050308E+0000  1.856066E+0000
 -1.187064E-0001 -3.312538E+0000
  1.236412E+0000 -2.472463E-0001
  7.857266E-0001  2.666190E+0000
 -1.390293E+0000 -1.001775E+0000
 -8.705888E-0001 -5.858761E-0001
  6.533344E+0000 -5.038341E-0001
 -8.769341E-0001  4.304985E+0000
 -1.639387E+0000 -1.316471E+0000
 -1.792643E+0000 -3.053523E+0000
  4.281151E+0000 -1.750531E+0000
 -5.646731E-0001  2.514391E+0000
 -2.958310E+0000 -7.942558E-0001
 -2.186921E+0000 -2.364407E+0000
  2.410399E+0000  4.956441E-0002
  2.825333E+0000  5.309203E+0000
 -2.595621E+0000  1.946298E+0000
 -1.094269E+0000 -2.747075E+0000
  3.177460E+0000 -3.813862E+0000
  2.770576E+0000  4.398707E+0000
 -2.010481E+0000  7.775160E-0002
 -5.973597E-0001 -2.432905E+0000
  1.505189E-0001 -1.211485E+0000
  4.041392E+0000  2.117684E+0000
 -2.201533E+0000  2.673880E+0000
 -4.811433E+0000 -9.436687E-0001
  3.882803E+0000 -2.129892E+0000
  2.805924E+0000  4.198408E+0000
 -2.815697E+0000  4.066640E+0000
 -1.509796E+0000 -5.050996E+0000
  1.356149E+0000 -5.227835E+0000
  4.807373E+0000  3.483589E+0000
 -2.105422E-0002  4.133280E+0000
 -5.189675E+0000  1.230438E+0000
  2.901743E+0000 -4.631886E+0000
  9.096195E-0001 -1.220738E+0000
 -4.755810E-0002  2.957597E+0000
  2.566167E-0001  1.516487E-0001
 -9.815024E-0002  1.779041E+0000
  6.408297E-0001  4.049021E-0001
  3.095826E+0000  2.283284E+0000
 -2.322418E+0000 -4.498160E-0001
 -2.080960E+0000  3.349045E-0001
  6.863590E-0001 -1.865712E+0000
  2.655410E-0001  1.468867E+0000
 -9.312506E-0001 -2.586190E-0001
 -1.731050E+0000 -1.850533E+0000
  1.365573E+0000 -6.508550E-0001
  2.709237E+0000  4.971879E+0000
 -2.262549E+0000 -1.885051E+0000
 -1.752319E+0000 -2.342723E+0000
  2.054365E+0000 -1.075410E+0000
  1.980119E+0000  2.050521E+0000
 -1.447416E+0000  4.276924E+0000
 -3.051974E+0000 -1.962121E+0000
  4.252367E-0001 -4.094282E+0000
  5.219399E+0000  3.074619E+0000
 -2.075052E+0000  4.322464E+0000
 -2.214645E+0000 -5.994987E-0001
  9.750822E-0001 -7.122672E+0000
  4.388526E+0000  2.058141E+0000
 -6.066622E-0001  3.644155E+0000
 -3.975165E+0000  2.016645E+0000
 -6.141919E-0001 -3.971676E+0000
  3.592615E+0000 -5.319559E-0001
  1.485826E+0000  1.861496E+0000
 -4.701580E+0000 -5.413031E-0001
  1.240594E+0000 -1.883090E+0000
  3.958058E-0001  4.300970E-0001
  7.739743E-0001 -3.065630E-0001
 -1.710556E-0001  3.630427E-0002
 -3.062787E+0000  2.570802E+0000
  1.958808E+0000 -3.396917E+0000
  1.106189E+0000 -1.332576E+0000
  2.955678E+0000  2.897509E+0000
 -2.763127E+0000  2.855032E-0001
 -9.823259E-0001 -1.717293E+0000
  2.057542E+0000 -4.187363E+0000
  5.682178E-0001  2.906341E+0000
 -1.109105E+0000  5.154779E+0000
 -1.089035E+0000 -7.662554E-0001
  1.188861E+0000 -9.681239E-0002
 -7.919190E-0001  3.439484E+0000
  6.013676E-0001 -4.314742E-0001
 -5.419397E-0001  8.502977E-0001
 -4.353495E-0001  1.045871E+0000
 -1.551971E-0001  1.363456E+0000
  1.764188E+0000  1.270758E+0000
 -3.405603E+0000  3.979950E+0000
 -2.110378E+0000 -3.412585E+0000
 -1.474127E-0001 -1.701803E+0000
  3.407199E+0000 -1.417841E+0000
 -9.525254E-0001  1.451075E+0000
 -7.519902E-0001 -2.396939E+0000
 -1.615410E+0000 -2.223280E-0001
  2.536282E+0000 -3.097952E+0000
  1.142645E+0000 -3.475597E-0001
 -5.358610E-0001  2.368124E+0000
  1.614457E+0000  1.564795E-0001
 -3.189810E+0000 -9.080934E-0002
 -5.853100E-0001 -7.244174E-0002
  3.044312E-0001  1.163127E+0000
 -1.164359E+0000  2.431861E+0000
  3.727906E-0001 -2.709838E-0001
  1.311995E+0000  1.202711E-0002
 -1.045266E+0000  1.764434E+0000
  9.372351E-0002 -9.622574E-0001
  1.189613E+0000  1.241318E+0000
  1.832065E+0000 -4.519693E-0001
 -6.247793E-0001 -1.417994E-0001
  1.171902E-0001  3.926634E-0001
 -5.072498E-0001  7.218497E-0001
  7.223031E-0001 -6.852083E-0001
  2.358519E+0000  2.139234E+0000
 -1.602141E+0000  2.250465E-0001
  1.032372E+0000  9.328973E-0001
  9.826925E-0001  7.005775E-0001
  1.898369E-0001 -7.454779E-0001
  9.664930E-0001 -1.938789E+0000
  1.117624E+0000 -1.713029E+0000
  2.892259E+0000  2.019168E+0000
 -3.585168E+0000  3.166999E+0000
  1.047701E-0001 -2.090233E+0000
  2.212761E-0001  2.713092E+0000
  2.410060E+0000  3.306387E+0000
 -3.016839E+0000  1.266277E+0000
 -1.072882E+0000  2.615002E-0001
  2.493811E-0002  2.114197E-0001
 -4.964384E-0001  2.793016E+0000
  1.572479E+0000 -2.286088E+0000
 -5.369467E-0002 -1.513417E+0000
 -1.776440E-0001 -3.450987E-0001
  8.438698E-0001  4.131609E+0000
 -1.291268E+0000  1.452635E+0000
  5.305554E-0001  1.080133E+0000
 -6.109699E-0001 -9.120127E-0001
  5.769971E-0001  3.027288E-0001
  3.423787E-0001 -3.351921E-0001
 -1.754674E+0000  9.656729E-0001
  3.137487E+0000 -3.020308E+0000
 -4.498452E+0000  8.502143E-0001
  2.116748E+0000 -2.622464E+0000
  3.868166E+0000  1.694799E+0000
 -1.696011E+0000  3.822274E+0000
 -4.382878E+0000 -3.590342E+0000
  5.868677E-0001 -6.310991E+0000
  4.492798E+0000  1.877250E+0000
 -2.172671E+0000  1.435456E+0000
 -4.909967E+0000  5.578309E-0001
  4.269415E+0000 -4.817072E+0000
  1.633394E+0000  1.302251E+0000
 -1.381375E+0000  2.632296E+0000
 -1.510045E+0000 -9.449700E-0001
  1.080089E+0000 -1.946079E+0000
 -6.203626E-0001 -2.788685E-0001
  1.081315E+0000  3.736634E+0000
  1.013735E+0000  7.521922E-0001
 -2.799619E+0000 -1.438121E+0000
  1.437588E+0000  5.447256E-0001
  1.191098E-0001  5.217994E-0001
 -4.384658E-0001  2.517398E+0000
 -1.902677E+0000 -1.535749E+0000
 -1.926458E-0001 -3.163518E+0000
  3.751013E+0000 -2.480651E+0000
 -8.080122E-0001  2.600064E+0000
  3.285276E-0001 -2.895212E-0001
 -1.946129E+0000 -5.557117E-0001
 -6.013776E-0002  1.872257E+0000
  1.017064E+0000  1.710927E+0000
 -1.187240E+0000  1.060468E+0000
 -8.485552E-0001 -6.848557E-0001
  2.490634E-0001 -1.044088E+0000
  2.555158E+0000  2.299349E-0001
 -2.856849E+0000  2.142184E+0000
  2.194278E+0000 -2.118848E+0000
 -7.922130E-0001  1.946463E+0000
  3.997668E-0001  1.275798E+0000
 -2.009512E+0000 -2.448032E+0000
  3.039615E+0000 -1.676647E+0000
  1.635402E+0000  4.128118E-0001
 -2.928457E+0000  3.986726E+0000
  9.045159E-0002 -3.342821E+0000
  2.263641E+0000 -3.418615E+0000
  1.249001E+0000  2.712486E+0000
 -9.169844E-0001  3.945784E+0000
 -1.744805E+0000 -3.205885E+0000
  1.620182E+0000 -2.560580E+0000
  2.728861E+0000  2.211213E+0000
 -1.212515E+0000  2.556079E+0000
 -1.355277E+0000 -1.900520E+0000
 -1.057031E+0000 -1.528958E+0000
  2.784195E+0000  8.183268E-0001
  8.415184E-0002  5.206480E+0000
 -3.855243E+0000  5.889341E-0001
  3.591355E-0001 -2.519925E+0000
  2.843441E+0000  1.032098E+0000
  1.546512E-0001  4.631564E+0000
 -4.532344E+0000 -3.743706E-0001
  1.432615E+0000 -3.924808E+0000
  9.238056E-0001 -2.445135E+0000
  2.325085E+0000  2.455726E+0000
 -2.470239E+0000 -7.654488E-0001
 -6.529356E-0001 -1.288717E+0000
  3.309270E+0000 -1.725407E+0000
 -9.046945E-0001  1.064558E+0000
  1.084747E+0000 -3.936891E-0001
 -4.319685E-0001 -1.507029E+0000
  2.967914E+0000  3.273498E+0000
 -3.507629E+0000  2.978028E+0000
 -4.067416E-0001 -4.644462E+0000
  2.791560E+0000 -2.248307E-0001
  6.044192E-0001  2.494841E+0000
 -3.568057E+0000 -1.946521E-0001
  4.579250E-0001 -3.479310E+0000
  1.944941E+0000  1.929976E+0000
 -1.933585E+0000 -2.013932E-0001
 -1.061427E+0000 -1.303610E+0000
  2.618668E+0000 -2.840406E+0000
  2.673180E-0002  1.000351E+0000
 -1.256250E+0000  2.791070E+0000
  5.896407E-0001 -3.475540E+0000
 -2.008010E+0000  7.760774E-0001
  2.259473E+0000 -4.370807E-0001
 -3.181718E+0000 -4.384156E-0001
  1.899515E+0000 -3.055213E+0000
 -1.005318E+0000  3.033722E+0000
 -8.134777E-0002  1.345261E+0000
 -1.018412E+0000  2.083953E+0000
 -8.032707E-0001 -9.694979E-0002
  5.122723E-0001 -2.746370E-0001
  1.803138E+0000  1.887696E+0000
 -8.386457E-0001 -4.760462E-0001
 -4.250087E-0001 -7.137137E-0001
  1.076239E+0000 -3.433398E+0000
 -1.212830E+0000 -4.594908E-0001
  2.125058E+0000 -2.633505E+0000
 -2.572388E+0000 -1.916976E+0000
  6.490500E-0001 -1.317972E+0000
 -1.015314E+0000  2.688719E+0000
 -1.666498E+0000  5.371617E-0002
  3.386721E-0001 -2.362545E+0000
 -1.297518E+0000  3.037338E-0001
 -6.381008E-0001  2.282438E-0001
 -1.383915E-0001 -1.551218E+0000
 -2.433741E+0000  3.159604E+0000
 -8.982980E-0001 -3.567141E+0000
  2.752133E+0000  8.286412E-0001
  3.278081E-0001  3.014350E+0000
 -3.513348E+0000  1.125177E+0000
  6.354560E-0001 -2.513758E+0000
  1.313279E+0000 -7.556115E-0001
  2.070523E+0000  3.643873E+0000
 -2.794622E+0000  1.501573E+0000
  1.276715E+0000 -1.357837E+0000
  2.420832E+0000  3.929669E-0001
  2.722879E+0000  1.971231E+0000
 -3.755945E+0000  1.279807E+0000
  9.763665E-0002 -3.706412E+0000
  1.232597E+0000 -1.306955E+0000
  1.450615E+0000  2.825381E+0000
 -2.756447E+0000  2.970428E+0000
 -1.168641E+0000 -3.095662E+0000
 -2.818914E-0001 -3.230407E-0001
  1.894181E+0000  1.642034E+0000
  6.308961E-0001 -2.351398E-0001
 -3.081130E+0000 -8.005757E-0001
  1.198499E+0000 -5.150692E-0001
  4.332820E-0001 -4.099188E-0001
 -1.128431E+0000  3.526358E+0000
 -2.060349E-0001 -2.488858E+0000
 -1.724821E+0000 -1.365084E+0000
  1.837011E+0000 -4.564532E-0001
 -2.339731E+0000 -5.342193E-0001
 -9.141609E-0002 -1.594587E+0000
  2.971223E-0001 -1.820378E-0001
 -2.224179E+0000 -9.335707E-0003
  4.243261E+0000 -1.808436E+0000
  1.397562E+0000  9.712827E-0001
 -2.859519E+0000  7.560927E-0001
 -4.239639E-0001 -2.259156E+0000
  3.665343E+0000 -1.105304E+0000
  2.177885E+0000  6.397608E+0000
 -3.371680E+0000  3.886771E+0000
 -2.587769E+0000 -5.530925E-0001
  3.251346E+0000 -2.747397E+0000
  3.380662E+0000  2.360737E+0000
 -3.825426E+0000  2.219770E+0000
 -2.142616E-0001 -3.271442E+0000
  3.959145E-0001  7.957021E-0001
  3.725949E+0000  1.465248E+0000
 -5.722561E-0001  2.950048E+0000
 -3.692989E+0000  1.050204E-0001
  7.676583E-0001 -3.039115E+0000
  3.070077E+0000  3.591343E+0000
 -1.687410E+0000  5.700184E+0000
 -3.351617E+0000  4.539679E-0001
  2.056604E+0000 -2.867533E+0000
  4.373898E-0001  4.364413E+0000
  1.178480E+0000  1.289512E+0000
 -2.618518E+0000  5.548451E-0001
 -7.075961E-0002 -5.258544E+0000
  3.858508E+0000 -2.248274E+0000
  1.908343E+0000  4.143906E+0000
 -4.899337E+0000  3.234997E+0000
 -9.822494E-0001 -4.893371E+0000
  1.296193E+0000 -1.686539E+0000
  6.165571E+0000  4.172002E+0000
 -2.788249E+0000  4.997815E+0000
 -3.807402E+0000 -5.340810E+0000
  1.313223E+0000 -3.694861E+0000
  3.536676E+0000  3.644552E+0000
 -2.388491E+0000  1.072357E+0000
 -3.741519E+0000 -2.185063E+0000
  4.022073E+0000 -3.793037E+0000
  2.173769E-0001  4.479277E+0000
 -4.998463E-0001  1.726034E+0000
 -1.381774E+0000 -3.524421E+0000
  9.486790E-0001 -1.716370E+0000
  2.385711E+0000  4.978801E+0000
 -4.707364E+0000  2.199329E+0000
  1.049590E+0000 -3.490628E+0000
  1.586038E+0000 -4.138170E-0001
 -9.707546E-0002  5.785261E+0000
 -2.443154E+0000  3.037508E+0000
 -2.966773E+0000 -3.954694E+0000
  9.843424E-0001 -2.699161E+0000
  2.873833E+0000 -4.413537E-0001
 -1.218153E+0000  4.874846E+0000
 -4.342220E-0001 -7.113334E-0002
 -4.127960E-0001  6.210029E-0001
  4.113353E-0001 -1.059256E+0000
  1.785559E+0000 -6.251909E-0002
 -1.935011E+0000  1.443233E+0000
 -9.106733E-0001 -4.904145E+0000
  1.365684E+0000 -4.407943E-0001
 -1.086629E+0000  3.934980E+0000
 -2.064408E+0000 -1.720201E-0001
 -3.245838E+0000 -1.230557E+0000
  5.135830E+0000 -2.573573E+0000
 -9.520846E-0001  4.305141E+0000
 -1.785298E+0000 -2.459898E+0000
 -1.832322E+0000 -1.696963E+0000
  1.946225E+0000  1.351249E+0000
  1.829651E+0000  1.662905E+0000
 -2.792482E+0000  1.969540E+0000
 -5.775211E-0001 -4.615013E+0000
  3.133602E+0000 -1.108814E+0000
  1.537921E+0000  4.357373E+0000
 -2.976308E+0000  3.159276E+0000
 -1.927601E+0000 -2.554973E+0000
  3.390548E+0000 -1.311312E+0000
  1.241367E+0000  3.448421E+0000
 -2.861437E+0000  1.106890E+0000
 -9.305327E-0001 -4.388242E+0000
  5.038510E+0000 -5.571230E-0001
  2.664506E+0000  6.551723E+0000
 -4.303739E+0000  2.053799E+0000
 -1.058640E+0000 -8.090304E+0000
  4.984203E+0000 -2.866794E+0000
  8.842648E-0001  4.697080E+0000
 -3.768054E+0000 -2.545546E+0000
 -1.263097E+0000 -6.224488E+0000
  5.061343E+0000 -1.489530E+0000
  2.044749E+0000  7.453982E+0000
 -6.369899E+0000  1.262036E+0000
  1.401831E+0000 -7.288520E+0000
  3.950667E+0000  5.408765E-0002
  2.696115E+0000  7.083809E+0000
 -4.234520E+0000  2.420384E+0000
  5.400543E-0003 -5.431846E+0000
  2.646465E+0000 -3.427066E+0000
  2.014320E+0000  2.958182E+0000
 -5.629220E-0001  2.371054E+0000
 -2.430266E+0000  1.222655E+0000
  7.146899E-0001 -3.511551E-0001
  9.090057E-0001 -1.057465E-0001
  6.965553E-0001 -2.184379E-0002
 -3.060943E+0000  1.553915E+0000
 -1.283724E+0000 -2.433167E+0000
  1.289616E+0000  2.355550E-0001
  4.716505E-0001  9.376814E-0001
 -6.423268E-0001  2.281376E+0000
 -1.030973E+0000 -1.436864E+0000
  1.800441E+0000 -6.644713E-0001
  1.933622E+0000  2.314107E+0000
 -2.584643E+0000  3.224273E+0000
 -1.476140E+0000 -2.271154E+0000
  1.149388E+0000 -2.928860E-0001
  8.460351E-0001  2.370536E+0000
 -1.922695E+0000  1.628161E+0000
 -6.854370E-0001 -1.675317E-0001
  1.508720E+0000 -1.688779E+0000
 -7.994362E-0001  2.001357E+0000
  1.128230E+0000  4.116738E-0001
  1.011670E+0000  1.109451E+0000
 -1.811812E+0000  1.215893E-0001
  1.363547E+0000 -2.292979E+0000
  5.694411E-0001  1.822771E+0000
  9.363158E-0001 -4.129754E-0001
 -3.919288E+0000  1.869343E-0001
 -2.380612E+0000 -4.128712E+0000
  1.666052E+0000  1.544279E+0000
  2.462165E+0000  4.419297E+0000
 -4.115727E+0000  1.597556E+0000
 -2.028952E+0000 -2.732295E+0000
  3.997256E+0000  5.130704E-0001
 -3.754161E-0001  6.302854E+0000
 -3.538124E+0000 -9.776746E-0002
 -1.251064E+0000 -5.634868E+0000
  6.229781E+0000 -3.514736E+0000
 -6.139342E-0001  5.852135E+0000
 -8.310837E-0001 -1.430267E+0000
 -5.310635E+0000 -6.960607E+0000
  6.872647E+0000 -2.934113E+0000
  3.380380E-0001  7.111210E+0000
 -3.769168E+0000  2.418052E+0000
 -5.925921E-0001 -6.185887E+0000
  4.013651E+0000  6.329796E-0002
  9.253135E-0001  4.097177E+0000
 -1.766227E+0000  1.467297E+0000
 -1.089428E+0000 -5.760664E+0000
  2.304737E+0000 -2.268329E+0000
  1.983260E+0000  1.488778E+0000
 -6.100738E-0001  4.348011E+0000
 -1.223202E+0000 -4.492101E-0001
  1.786562E+0000 -1.631165E+0000
  1.631488E+0000  1.248300E+0000
 -9.296927E-0001  2.277590E+0000
 -1.273499E+0000 -2.595539E+0000
 -6.752828E-0001 -2.043425E+0000
  2.874723E+0000  5.760607E-0001
  1.477798E+0000  1.842474E+0000
 -3.188104E+0000  5.709788E-0001
  6.561546E-0001 -3.280154E+0000
  8.754032E-0001  1.870049E-0002
 -2.856677E+0000 -1.204350E-0001
 -1.058796E+0000  1.276936E+0000
  1.483239E+0000 -1.005305E+0000
 -1.240551E+0000  3.552833E+0000
 -2.079869E+0000 -1.670412E-0001
  1.480252E+0000 -1.084101E-0001
  1.384047E+0000 -9.189303E-0001
  9.109289E-0001  2.426456E-0001
 -2.394077E+0000 -4.257134E-0001
 -1.493026E+0000 -3.956032E+0000
  4.899772E+0000 -2.598912E-0001
 -1.345037E+0000  7.817564E+0000
 -6.849713E-0001 -3.771852E+0000
 -2.851119E+0000 -2.064154E+0000
  4.354152E+0000 -3.484246E+0000
 -4.553287E-0001  4.701642E+0000
 -8.555487E-0001  1.295970E+0000
 -1.428453E+0000 -1.354946E+0000
  3.015589E-0001 -3.068212E+0000
  2.120642E+0000  9.443794E-0001
  6.855760E-0001 -6.192165E-0001
 -1.281007E+0000  3.901576E+0000
 -2.759063E-0001 -2.844286E+0000
 -7.196282E-0001 -2.793431E-0001
  9.581641E-0001 -1.468159E-0001
 -2.679428E+0000  2.646177E+0000
  3.821406E-0001 -3.442098E+0000
 -3.745621E-0001 -7.548254E-0001
  3.420017E+0000  1.962050E+0000
 -2.860959E-0001 -5.587706E-0001
 -1.978344E+0000 -6.995679E-0001
 -9.817211E-0001 -1.838006E+0000
  1.786207E+0000  1.019235E+0000
 -2.008856E-0001  9.856912E-0001
 -3.427385E-0001  5.069321E-0001
 -1.180372E+0000  2.156344E+0000
  2.017711E+0000 -3.855539E-0001
 -5.587135E+0000 -8.056911E-0002
  1.284066E+0000 -3.125870E+0000
  4.026400E+0000  2.679841E+0000
 -2.195482E+0000  5.747678E-0001
 -1.280985E+0000 -2.021578E+0000
  1.614042E+0000 -1.616985E+0000
  7.617740E-0001  2.270597E+0000
 -9.481660E-0001 -7.773334E-0001
 -7.676415E-0003  5.653860E-0001
  1.386989E+0000 -1.207317E+0000
 -9.286334E-0001 -1.393085E+0000
 -4.556610E-0001  7.910299E-0002
  1.278420E+0000  6.102904E-0001
 -6.900071E-0001 -2.805836E-0001
 -2.333122E+0000 -1.919988E+0000
  3.423178E-0001 -1.404845E+0000
 -1.782777E+0000  1.965994E+0000
 -3.981924E-0001  7.473498E-0001
  2.532176E+0000 -1.387581E+0000
 -1.096581E-0001  1.715071E-0001
  6.179479E-0001 -1.468077E+0000
  7.249228E-0001 -2.168049E+0000
  5.492915E-0001  1.473280E-0001
  1.358400E+0000  7.903441E-0001
 -8.852380E-0001  5.177191E-0001
 -1.532729E+0000 -1.688252E+0000
  2.546344E+0000 -1.888978E+0000
  2.685389E-0002  1.988953E+0000
 -2.483525E+0000  2.342983E+0000
 -1.356321E+0000 -4.641086E+0000
  6.370441E-0001 -1.952173E-0001
  2.895935E+0000  1.199316E+0000
 -1.138959E+0000  4.443891E+0000
 -1.770028E+0000 -1.482582E+0000
  5.478395E-0001 -3.573850E+0000
  4.605315E+0000  5.907250E-0001
 -2.613803E+0000  5.455375E+0000
  2.137285E-0001 -3.397194E+0000
  2.444404E+0000 -2.906056E+0000
  1.875391E+0000  5.467379E-0002
  9.040734E-0001 -1.608372E+0000
 -2.274406E+0000  1.011500E+0000
  2.532458E+0000 -3.420963E+0000
 -1.434757E+0000  1.739535E-0001
  3.992523E-0001 -2.511314E+0000
 -2.345388E+0000 -1.906096E+0000
  2.341992E+0000  7.441234E-0001
  2.308405E+0000  2.236295E-0001
 -7.153200E-0001  1.148812E+0000
 -9.058307E-0003 -4.165770E+0000
  4.927719E-0001  2.435888E+0000
  2.005810E+0000  2.928124E+0000
 -2.924783E+0000  1.673101E+0000
 -1.820509E+0000 -2.558606E-0001
  1.095148E+0000 -2.690813E+0000
 -1.447016E+0000  3.182135E+0000
  8.991992E-0001  4.155741E-0001
 -3.307127E+0000 -5.054375E-0001
  1.707429E+0000 -1.468290E+0000
 -3.409894E-0001  1.600593E-0001
  2.213128E+0000  1.507020E+0000
 -3.217397E+0000  2.691474E+0000
  1.325719E+0000 -1.017310E+0000
  5.386176E-0002  1.391494E+0000
  9.410770E-0001  1.975139E+0000
 -1.590908E+0000  1.540912E-0001
 -1.192408E+0000 -8.245780E-0001
  2.443754E+0000  1.879705E-0001
 -1.314704E+0000  3.364212E+0000
 -1.744568E+0000 -1.805945E+0000
  1.817356E-0001  9.020358E-0001
  3.305723E+0000 -1.329873E+0000
 -2.804828E+0000  1.287275E+0000
 -9.599035E-0003  2.241708E-0001
  4.361454E-0001 -1.087856E+0000
 -5.730041E-0001  4.557597E-0001
 -2.042554E+0000 -6.892695E-0001
  4.281045E-0001 -1.920505E+0000
  1.059539E+0000 -3.623911E-0001
  1.664870E+0000 -4.949034E-0001
 -1.274036E+0000  1.614534E+0000
 -7.053781E-0001  1.025024E+0000
  3.039827E-0001 -1.545201E+0000
  2.033924E+0000  7.476695E-0001
 -2.301270E-0001  5.106970E-0001
 -5.135976E+0000  1.120745E+0000
  3.977028E-0001 -4.008816E+0000
  3.160612E+0000 -1.694254E+0000
 -3.274775E+0000  4.581815E+0000
  1.070951E+0000  5.010707E-0001
 -2.970678E+0000 -4.039461E+0000
  2.748093E+0000 -2.767392E+0000
  1.394523E-0001  1.477886E+0000
 -2.939668E+0000  4.987831E+0000
  1.270027E+0000 -4.133920E+0000
 -2.196097E+0000 -5.824068E-0001
  2.744066E+0000  1.282783E+0000
 -3.184650E+0000  3.940822E+0000
 -2.203611E+0000 -2.411336E+0000
  3.067294E+0000 -3.438598E-0001
  5.569777E-0002  2.442418E+0000
 -1.565089E+0000  1.733852E+0000
 -3.784817E+0000 -2.884617E+0000
  4.116692E+0000 -2.847247E+0000
  2.240235E+0000  4.763083E+0000
 -2.993409E+0000  3.255451E+0000
 -1.754669E+0000 -5.038075E+0000
  3.269766E+0000 -2.807789E-0001
  3.408757E+0000  2.937683E+0000
 -2.988863E+0000  3.098813E+0000
 -4.495747E+0000 -1.089100E+0000
  2.455895E+0000 -4.541037E+0000
  3.683906E+0000 -4.568483E-0001
 -1.994801E+0000  6.641536E+0000
 -1.213472E+0000 -1.611813E+0000
 -2.912948E+0000 -4.259275E+0000
  5.956104E+0000  1.231098E+0000
 -1.228931E-0001  4.795224E+0000
 -5.882953E+0000 -6.043467E-0001
 -8.416454E-0001 -7.354927E+0000
  4.866696E+0000 -1.673067E+0000
  2.846177E-0001  7.513713E+0000
 -3.697329E+0000 -1.124355E+0000
 -8.806602E-0001 -6.823727E+0000
  5.112710E+0000 -1.004510E+0000
 -2.796221E-0001  4.768279E+0000
 -3.737888E+0000  4.575341E-0001
 -1.774367E+0000 -4.297196E+0000
  5.770929E+0000  4.993831E-0001
 -1.595197E+0000 -6.318017E-0002
 -4.571056E+0000 -1.042947E+0000
  1.146188E+0000 -4.087829E+0000
  2.065646E+0000  3.226331E+0000
 -1.776929E+0000  5.631630E+0000
 -2.759877E+0000 -1.629384E+0000
  1.400004E-0001 -1.681550E+0000
  4.922831E+0000  9.392470E-0001
 -2.912152E+0000  4.859724E+0000
 -2.929641E+0000 -1.155595E+0000
  1.398755E+0000 -1.718159E+0000
  2.175691E+0000  2.008513E+0000
 -3.307525E+0000  2.114893E+0000
 -3.210136E+0000 -4.286707E-0001
  1.473973E+0000 -1.690657E+0000
  6.013214E-0001  9.687593E-0003
 -3.981076E+0000  4.958766E-0001
  6.090782E-0001 -2.411196E+0000
  1.616942E+0000 -2.585304E+0000
  5.902095E-0001  1.428610E+0000
  5.582384E-0001  2.664178E+0000
  1.811665E+0000  1.433662E+0000
 -1.366652E+0000 -8.249638E-0001
  9.556710E-0002 -8.388727E-0001
  1.081254E-0001  2.165529E+0000
  7.855995E-0001 -5.482445E-0001
 -6.872402E-0001 -8.738362E-0001
  3.273625E+0000 -1.081670E+0000
 -1.872234E+0000  1.374693E+0000
  6.312949E-0001 -1.934122E+0000
  2.078726E+0000 -2.584080E+0000
  1.301073E+0000  1.111487E+0000
 -2.135321E+0000  1.041469E-0001
 -7.074860E-0002 -3.251566E+0000
  1.861694E+0000  6.021273E-0001
 -2.969750E-0001 -2.048509E-0001
 -1.517261E+0000  2.675430E+0000
  1.393922E+0000  2.273623E-0001
 -7.868059E-0001 -3.500656E-0002
  1.326319E+0000  1.664530E+0000
  1.980467E-0001 -2.856732E+0000
 -3.401249E+0000  6.762353E-0001
  4.272439E+0000 -4.549607E-0001
 -3.488195E+0000  2.159837E+0000
  1.538761E+0000 -8.509481E-0001
 -1.776412E+0000  2.028484E+0000
  3.246262E+0000 -1.023007E+0000
 -2.620490E+0000  8.497463E-0001
  1.263200E+0000  2.147375E+0000
 -1.871577E+0000  2.289527E+0000
 -1.636104E+0000 -5.390149E-0001
  5.109506E-0001  1.310436E-0001
  2.379617E+0000 -2.466795E+0000
 -1.173182E+0000  2.960659E+0000
  1.462686E+0000  4.545937E-0001
 -5.663192E-0001 -1.166593E+0000
  1.002679E+0000 -7.297504E-0001
  4.477438E-0001  3.550275E-0001
 -1.898523E+0000  4.359945E-0002
 -1.586976E-0001  4.427122E-0001
  2.267024E+0000  7.265168E-0001
 -4.577933E-0001  2.776670E+0000
 -1.452112E+0000  2.265101E+0000
  1.144594E+0000 -1.346108E+0000
  3.420472E+0000 -1.629416E-0001
 -2.871882E+0000  1.042990E+0000
  5.196163E-0001  8.709781E-0001
  3.175351E+0000  2.164540E+0000
 -4.303187E-0001  2.416131E+0000
 -3.446397E-0001  3.478801E-0001
 -5.309896E-0001 -1.691546E+0000
  4.447703E-0002 -1.071596E+0000
 -8.667500E-0001  1.757953E+0000
 -7.777959E-0001 -2.294119E+0000
 -2.406591E+0000 -7.618757E-0002
  3.730295E+0000 -4.109928E+0000
 -1.152311E+0000  3.002227E+0000
 -5.095719E-0001 -7.567607E-0002
 -7.874227E-0001  4.332674E-0001
 -4.577515E-0001  1.110673E-0001
  8.999477E-0001  6.683000E-0001
  7.702036E-0001  9.304517E-0001
 -2.531867E+0000 -1.160442E+0000
  1.814839E+0000  5.376358E-0001
  2.240268E+0000 -2.394838E-0001
  1.759374E+0000  5.884917E-0001
 -3.573817E+0000 -1.249841E+0000
  2.656391E+0000 -3.437707E+0000
 -4.668150E-0001  3.551227E+0000
 -1.919928E+0000  8.723431E-0001
 -1.926702E+0000 -3.420967E-0001
  5.509163E+0000 -3.418055E+0000
 -2.285053E+0000  2.613820E+0000
 -6.958803E-0002  4.545348E-0002
 -1.442360E+0000 -2.821624E+0000
  1.797255E+0000  2.129888E-0001
  6.761766E-0001  6.912853E-0001
 -2.375833E-0001 -4.393579E-0001
 -1.013185E+0000 -8.172911E-0001
  2.148921E+0000 -2.160401E-0001
  1.802962E+0000  9.789740E-0001
 -2.349754E+0000  7.046054E-0001
 -1.382703E-0001 -5.293484E-0001
 -2.946004E+0000  1.434369E-0001
  2.101764E+0000 -5.939456E-0001
  1.528932E+0000  5.163969E-0001
 -2.326975E+0000  3.045774E+0000
 -1.532783E-0001 -1.776827E+0000
  2.034309E-0001  3.938549E-0001
  1.638624E-0001  3.628287E+0000
  2.020811E-0001 -1.278763E+0000
 -1.012811E+0000  8.192385E-0001
  9.416630E-0001  1.022111E+0000
 -1.716174E+0000  5.021084E-0001
 -1.184424E+0000 -1.274296E+0000
  2.897201E-0001  3.799327E-0001
 -7.669269E-0001  2.015187E-0001
  2.503747E+0000 -1.669734E-0001
  7.780738E-0002  6.133130E-0001
 -7.867135E-0001 -3.152006E+0000
  1.084604E+0000 -1.496936E-0001
  2.653908E+0000  1.715190E+0000
 -2.798072E+0000 -4.103810E-0002
  9.328753E-0001 -1.639853E+0000
  1.153960E+0000  1.220846E+0000
 -1.768718E+0000  1.675381E+0000
 -8.293211E-0001 -6.643974E-0001
 -1.212016E-0001 -1.351250E+0000
  1.655123E+0000  2.920200E+0000
  1.336792E+0000  2.147082E+0000
 -1.669454E+0000  1.370850E+0000
  1.236437E+0000 -1.904690E+0000
  8.182168E-0001 -1.446357E+0000
  4.927065E-0001  4.905284E-0001
  1.350295E+0000 -1.994270E+0000
  2.437846E-0001  1.313231E+0000
 -1.917101E-0001  5.840029E-0002
  9.273852E-0002 -3.422962E+0000
  6.876648E-0001 -1.253516E+0000
  4.582651E-0001  2.986964E+0000
 -1.497658E+0000 -5.058458E-0001
 -1.616290E+0000 -1.556200E+0000
  5.534832E-0001  7.781284E-0001
 -4.508035E-0001  4.007748E+0000
 -8.493016E-0001  3.289894E+0000
 -1.410901E+0000  1.694911E-0001
  3.970307E+0000 -1.496037E+0000
 -2.733152E+0000  4.470550E+0000
 -2.475331E-0001 -3.438220E+0000
 -1.937119E+0000 -1.572214E+0000
  5.961161E+0000 -2.613789E+0000
 -1.655317E+0000  2.488693E+0000
 -1.331542E+0000  9.290281E-0001
 -7.671562E-0002 -3.698229E+0000
  1.583480E+0000 -1.972715E+0000
  1.963058E-0002  4.340181E-0001
  8.174078E-0002  2.144601E+0000
 -1.837672E-0001 -3.466415E+0000
  5.373034E-0001  1.039864E+0000
  1.338262E+0000  2.144136E+0000
 -3.196023E+0000  4.290760E+0000
  2.629685E+0000 -2.955911E+0000
 -4.036689E-0001  1.744163E+0000
  1.028749E+0000 -8.321217E-0001
 -2.355651E-0001 -2.401104E-0001
 -4.555813E-0001 -2.035206E+0000
 -1.098678E-0001 -9.612499E-0001
 -9.614381E-0001 -3.217117E-0002
  2.134916E+0000 -9.598276E-0001
 -2.598066E+0000  3.430932E-0001
  1.905648E+0000 -8.489978E-0001
 -1.778254E+0000  1.860101E-0001
  1.250561E+0000 -1.174962E-0001
 -4.461849E-0001  7.675576E-0001
  1.710094E+0000  8.289592E-0001
 -8.593866E-0001 -2.027621E+0000
  1.178687E+0000 -1.797270E+0000
  1.136543E-0001 -9.568753E-0001
  3.604854E-0001  9.340012E-0001
 -6.735873E-0001 -3.570258E-0001
 -2.454480E-0001  4.522921E-0001
  3.282239E-0001 -1.959972E+0000
 -2.306866E+0000 -1.191145E-0001
  2.337352E+0000 -2.000084E-0001
 -3.185084E+0000  1.594875E+0000
  1.127780E+0000 -9.632577E-0001
  2.797269E-0001 -1.210309E+0000
  1.381952E-0001  4.000751E-0001
 -1.151815E+0000 -1.125316E+0000
  2.478423E+0000 -4.750068E-0001
  2.304059E-0001  1.717058E+0000
 -2.705275E+0000  1.749935E+0000
  1.964889E+0000 -2.734493E+0000
 -3.150037E-0001  1.301063E+0000
  1.542324E+0000 -3.018581E+0000
  1.342349E-0001  3.225360E-0001
  2.634636E-0001  2.012811E+0000
 -5.557859E-0001  2.345084E+0000
  3.046485E+0000  1.677404E-0001
 -3.841892E+0000  8.719484E-0001
  2.728769E+0000 -2.971637E+0000
 -1.828914E+0000  2.772400E+0000
  1.576442E+0000  4.675956E-0001
 -1.556017E+0000 -2.616245E+0000
  4.518382E-0001  4.164082E+0000
  1.383386E+0000 -2.351586E-0001
 -2.601118E+0000 -2.838463E+0000
  7.450445E-0001 -9.951569E-0001
 -1.365913E-0001  2.376091E+0000
 -1.470007E+0000  1.610384E+0000
 -6.720038E-0001 -9.892898E-0001
  1.134938E+0000 -1.660902E+0000
  6.343586E-0001  3.716070E+0000
 -1.630113E+0000 -1.835041E+0000
  1.239635E+0000 -1.150702E+0000
 -3.823493E-0001  1.134941E+0000
 -1.121169E+0000 -1.389920E+0000
  1.062291E-0002 -4.960595E+0000
  1.260922E+0000 -8.963949E-0002
  2.065901E+0000  1.721722E-0001
 -3.993724E+0000 -1.204620E+0000
  1.400922E+0000 -3.958196E+0000
  1.580951E+0000  2.649678E+0000
  6.966077E-0001  4.489448E+0000
 -3.319126E+0000 -1.293019E+0000
 -2.920583E-0001 -4.095134E+0000
  2.855641E+0000  1.016917E+0000
 -7.460271E-0001  1.016271E+0000
 -6.404625E-0002 -5.279220E-0001
 -1.208444E+0000  8.574501E-0001
 -3.583143E-0001 -2.241939E+0000
  3.327847E+0000 -1.387950E+0000
 -1.523636E+0000  1.387320E+0000
  1.463579E+0000 -1.486846E+0000
  1.292318E-0001  2.398486E+0000
 -4.030546E-0001  5.053939E-0001
  2.744542E-0001  1.018538E+0000
 -6.632380E-0001  1.016865E+0000
  1.168552E-0001 -1.076003E+0000
  4.133316E-0001  1.619656E+0000
 -3.005692E+0000  2.028114E+0000
 -2.008595E+0000 -2.425741E+0000
  5.927735E-0001 -1.933067E+0000
  1.635658E+0000  1.767530E+0000
 -1.618469E+0000  1.500476E+0000
 -3.085193E-0001  4.789284E-0001
  1.535622E+0000  2.258744E+0000
  1.222843E+0000  5.470856E+0000
 -3.925657E+0000 -1.363752E+0000
 -1.704104E+0000 -2.742792E+0000
  4.481928E+0000  6.349711E-0001
 -8.769737E-0001  5.026551E+0000
 -3.115726E+0000  1.132170E+0000
  1.036659E+0000 -2.993979E+0000
  4.086852E+0000 -4.098228E-0001
  9.657561E-0001  2.147814E+0000
 -1.884211E+0000 -1.272151E+0000
 -7.031412E-0001 -4.391242E+0000
  2.818958E+0000  8.920085E-0001
  1.929412E+0000  1.002200E+0000
 -3.812963E+0000  2.590215E-0001
 -1.217492E-0001 -5.224011E-0002
  1.727805E+0000  2.180274E+0000
  1.136460E-0001  3.128448E+0000
 -2.335142E+0000  4.661092E+0000
 -1.084241E+0000 -2.523956E+0000
  1.495391E+0000 -3.408189E+0000
  1.222588E+0000  2.865816E+0000
  3.573421E-0001  1.530272E+0000
 -5.962127E+0000  3.728928E-0001
  2.029537E+0000 -1.294873E+0000
  6.456901E-0001  4.131292E+0000
  2.811329E-0001  2.827787E+0000
 -2.136225E+0000 -2.045781E+0000
  1.551653E+0000 -1.570024E+0000
  1.720018E+0000  1.202314E+0000
 -9.230006E-0001  1.702088E+0000
  1.056575E+0000 -1.294140E+0000
 -1.003201E+0000 -1.139402E+0000
 -9.345556E-0001 -3.479094E-0001
  1.140160E+0000  6.509918E-0001
  5.450404E-0001 -1.705554E+0000
  5.713971E-0003 -1.327457E+0000
  3.693760E+0000 -1.487612E+0000
 -3.992509E-0001 -3.225900E-0001
 -1.552493E-0001  1.652071E+0000
  1.791513E+0000 -1.476792E+0000
  2.056059E-0001  1.259019E+0000
  2.895977E-0001  3.063184E+0000
 -1.835988E+0000 -1.136456E+0000
 -5.863920E-0001 -1.185632E+0000
  4.372170E+0000 -1.570449E+0000
 -2.869073E+0000  2.278317E+0000
 -9.840646E-0001 -6.681574E-0001
  2.873979E+0000 -1.235500E+0000
 -1.299719E+0000 -9.405272E-0001
  8.702311E-0001 -1.710213E+0000
 -1.818341E+0000 -1.622691E+0000
  1.080238E+0000 -2.182366E-0001
  1.669660E+0000  4.618656E+0000
 -2.041029E+0000  4.041231E+0000
 -1.739361E+0000 -3.137058E+0000
 -1.335637E-0001 -2.838221E+0000
  4.468818E+0000  1.394032E-0001
 -4.043844E+0000  1.821787E+0000
 -3.899751E+0000  4.973398E-0001
  2.100477E+0000 -3.492033E+0000
  2.330618E+0000  4.521431E-0001
 -1.333801E-0001  4.116757E+0000
 -3.194080E+0000 -9.803706E-0001
  1.548973E-0001 -2.765819E+0000
  8.820115E-0001  7.244704E-0001
  9.321318E-0001  2.745468E+0000
 -5.447459E+0000 -1.890254E+0000
  2.367333E+0000 -2.093498E+0000
  1.669923E+0000  1.119923E+0000
  7.595057E-0001  3.115172E+0000
 -4.090280E+0000 -1.515505E+0000
  2.783680E+0000 -4.382998E+0000
  2.189349E+0000  1.627519E-0001
 -3.631162E-0001  4.965889E+0000
 -2.025335E+0000 -1.909504E-0001
 -1.422932E+0000 -4.430591E+0000
  4.279121E-0001 -3.566118E+0000
  2.224393E+0000  1.183592E+0000
 -3.969828E-0001  9.076955E-0001
 -1.753535E+0000 -2.877592E+0000
  1.970628E-0001 -1.970868E+0000
  3.134456E+0000  2.884256E+0000
 -1.488033E+0000 -7.728588E-0002
 -2.461996E+0000 -1.112759E+0000
  2.858800E+0000 -2.138726E+0000
 -5.667607E-0001  3.513888E-0001
 -1.914324E+0000  2.517873E+0000
 -1.977822E+0000 -1.509191E+0000
  3.636085E-0001 -1.499448E+0000
  3.002975E+0000  2.726083E+0000
 -3.721626E+0000 -2.606236E-0001
 -2.806212E+0000 -1.729557E+0000
  5.915213E+0000 -5.258283E-0001
  1.160056E-0002  4.308316E+0000
 -3.797362E+0000 -1.306482E-0001
  6.378233E-0001 -3.800437E+0000
  2.918754E+0000  2.317196E+0000
 -4.628218E-0001  3.129622E+0000
 -2.561894E+0000  3.351764E-0001
  1.468878E+0000 -9.294656E-0001
  7.200422E-0001  8.257179E-0001
 -1.294150E+0000  1.371817E+0000
 -8.532255E-0001 -5.942043E-0002
 -1.264889E+0000  2.154434E+0000
  8.047496E-0001  1.231228E+0000
 -2.478336E-0001 -1.482253E+0000
  1.086246E+0000 -6.418287E-0001
 -2.459766E-0001  1.177850E+0000
  1.272895E+0000  1.084426E+0000
 -2.636299E+0000  2.597085E+0000
  1.718732E+0000 -2.294219E-0001
  2.130115E+0000  9.246265E-0001
  1.608883E-0001  2.213412E+0000
 -4.429498E-0001  7.406544E-0001
  1.631328E-0002 -2.798344E+0000
  2.441978E+0000 -8.736524E-0001
 -1.462896E+0000  9.542328E-0001
 -9.207934E-0001 -2.181084E+0000
  2.660299E+0000  2.167391E-0001
  3.053460E-0002  2.893618E+0000
 -3.525554E-0001 -6.947635E-0001
 -6.886655E-0002 -1.583357E+0000
  1.927940E+0000  1.615911E+0000
 -7.342771E-0001 -1.434630E-0002
  8.287289E-0001 -9.540744E-0001
  5.492529E-0001  6.082235E-0001
 -2.421333E+0000 -4.953587E-0001
  2.217866E-0001 -3.364850E-0001
  1.106529E+0000 -1.128767E+0000
 -5.973443E-0001  1.712502E-0001
 -1.901364E+0000 -1.502195E-0001
 -1.323412E+0000 -4.756029E+0000
  1.128298E+0000  9.954549E-0002
  2.481823E+0000  8.958319E-0001
 -2.220953E+0000  1.679992E+0000
 -2.911455E+0000 -2.261983E+0000
  1.132835E+0000 -1.028272E+0000
  3.845042E+0000  3.463218E-0002
 -2.711345E-0001  5.416341E+0000
 -2.357724E+0000 -1.000034E+0000
 -2.144298E+0000 -5.459178E+0000
  5.328444E+0000 -6.761289E-0001
  9.023685E-0001  2.296117E+0000
 -4.049173E+0000  3.188294E+0000
  6.610304E-0001 -6.103635E+0000
  1.377654E+0000 -1.383258E+0000
  8.867209E-0001  1.628982E+0000
 -2.033798E-0001  9.371021E-0001
 -2.834607E+0000 -8.687092E-0001
  1.195005E+0000 -1.477846E+0000
  2.290033E+0000  3.570770E+0000
 -1.509060E+0000  1.967419E+0000
 -3.691341E+0000 -2.807376E+0000
  6.944043E-0001 -4.422763E+0000
  2.792013E+0000  2.934869E+0000
 -1.870875E+0000  2.959427E+0000
 -7.553895E-0001 -3.729423E+0000
  1.338322E+0000 -1.771721E+0000
  2.874032E+0000  9.660761E-0001
 -1.288444E+0000  3.951258E+0000
 -3.786457E+0000 -7.620567E-0001
  7.493314E-0001 -3.813129E+0000
  2.878704E+0000  1.316396E+0000
  2.339645E+0000  3.703792E+0000
 -6.928818E+0000 -2.099464E+0000
  8.620588E-0001 -5.246224E+0000
  4.604027E+0000  3.975256E-0001
 -5.964701E-0002  5.066306E+0000
 -6.145675E+0000 -9.347031E-0001
  3.060157E+0000 -6.969453E+0000
  2.601093E+0000 -1.105529E-0001
  2.904535E-0001  2.561043E+0000
 -3.212882E+0000  2.693348E+0000
  1.474683E+0000 -1.646771E+0000
  7.518052E-0001  1.038190E+0000
  1.759554E+0000  1.134390E+0000
 -5.127215E-0001  7.790795E-0001
  1.253326E+0000 -2.196703E+0000
  7.982532E-0001 -3.882390E-0001
 -3.610691E-0001  3.682171E-0001
  1.312009E+0000 -4.202245E-0001
  7.311190E-0001 -1.159929E-0001
  1.324326E+0000  8.047527E-0001
  1.003172E+0000  4.681528E-0001
 -1.473286E+0000  1.362446E+0000
  9.288292E-0001 -1.584322E+0000
  3.361847E-0001 -1.544656E+0000
  8.132446E-0001  4.211841E-0001
 -2.612293E+0000  1.884435E+0000
 -1.209649E+0000 -5.348767E-0001
  9.229875E-0001 -1.497874E+0000
  1.458496E+0000  1.103124E+0000
 -2.313426E+0000  1.968903E+0000
 -1.277545E+0000 -2.070046E+0000
  1.019468E+0000 -2.727954E-0001
  2.450651E+0000 -1.722428E+0000
 -2.481087E+0000  2.382772E-0001
  4.990092E+0000  9.043149E-0001
 -3.968210E+0000  8.043877E-0001
 -1.160217E+0000  1.177065E+0000
  2.032194E+0000 -3.365218E+0000
  4.214929E+0000 -1.138661E+0000
 -9.458778E-0001  2.453566E+0000
 -9.766900E-0001 -2.108564E-0001
 -1.031909E+0000 -3.537447E+0000
  5.582632E+0000  1.912553E-0001
 -2.815199E+0000  8.257232E-0001
  1.726820E+0000 -1.059005E+0000
 -7.171750E-0001  1.134025E+0000
  1.211449E+0000  5.301294E-0001
 -1.059414E+0000  2.145945E-0001
 -1.614797E-0001 -2.871665E+0000
  1.049573E+0000  1.173890E+0000
  1.219278E+0000 -1.549163E+0000
  5.750328E-0001  2.743845E+0000
 -3.273247E+0000 -2.479705E+0000
  1.378549E+0000 -2.259001E+0000
 -4.008914E-0001  1.477996E+0000
 -4.576033E-0001  9.346067E-0001
 -1.188930E+0000 -1.001851E+0000
 -9.683243E-0002 -1.509644E+0000
 -3.452416E-0001 -4.196986E-0001
  1.702722E+0000  9.452358E-0001
  5.969224E-0001  1.445240E+0000
 -2.653211E+0000 -1.258157E+0000
  1.111694E+0000 -1.367327E+0000
  1.529047E+0000 -3.115150E-0001
 -1.941851E+0000  1.431932E+0000
 -1.050363E+0000  1.079582E+0000
  2.236917E+0000 -2.843242E+0000
  6.145853E-0001  2.908294E+0000
 -7.189030E-0001  2.886377E+0000
 -3.019799E+0000 -2.587842E+0000
  1.934290E+0000 -3.584689E+0000
  3.608321E+0000 -4.413361E-0001
 -1.944200E+0000  2.303372E+0000
 -3.340725E+0000 -4.003885E+0000
  1.767770E+0000 -2.092462E+0000
  4.380007E+0000  1.486414E+0000
 -1.943277E+0000  4.004985E+0000
 -4.651532E+0000 -3.539324E+0000
  3.397126E+0000 -3.507987E+0000
  3.435039E+0000  3.540561E+0000
 -3.434790E+0000  1.334539E+0000
 -2.043775E+0000 -5.310447E+0000
  2.876341E+0000  1.834395E+0000
  1.624764E+0000  4.973006E+0000
 -7.249176E+0000  1.313439E+0000
 -6.604632E-0001 -6.698185E+0000
  5.693420E+0000 -1.057722E+0000
  1.747966E+0000  7.765080E+0000
 -5.708270E+0000  8.583646E-0001
 -1.439661E+0000 -6.437765E+0000
  5.037273E+0000 -2.554479E+0000
  2.603347E+0000  4.070042E+0000
 -5.231070E+0000  1.972466E+0000
 -9.460053E-0002 -3.951371E+0000
  1.781777E+0000 -2.164705E+0000
 -2.217831E+0000  4.544607E+0000
 -3.693809E+0000 -7.243054E-0001
  9.351621E-0001 -4.869525E+0000
  2.451113E+0000  1.053230E+0000
 -3.818464E+0000  3.138398E+0000
  1.134908E+0000 -4.373169E+0000
  8.194432E-0001 -5.338350E-0001
  1.515983E+0000  1.423247E+0000
 -9.167538E-0001  1.913871E-0001
  1.587579E-0002 -2.249001E+0000
  1.066632E+0000  4.074481E-0001
  2.499792E+0000 -2.029116E+0000
 -1.752672E+0000  3.189164E+0000
 -6.565475E-0001  1.849832E+0000
 -3.788211E-0001 -1.889495E+0000
  1.934982E+0000 -5.655092E-0001
 -7.937837E-0001  2.344174E+0000
  7.914486E-0001  5.589200E-0001
 -1.194587E+0000 -3.089873E-0001
  1.306253E+0000  1.306914E-0001
  1.961526E-0001 -9.133504E-0001
  1.444777E+0000  5.723286E-0001
 -7.328502E-0001  1.099810E-0001
  8.870023E-0001 -5.192633E-0001
  2.118611E+0000 -5.257116E-0001
 -1.492460E+0000 -5.699507E-0001
  9.451227E-0002  9.430252E-0001
 -7.905208E-0001  2.279981E+0000
 -1.518974E+0000 -2.154062E+0000
  1.742996E+0000 -8.357228E-0001
  1.512963E+0000 -1.105391E+0000
 -1.242826E+0000  1.102128E+0000
 -1.777338E-0001 -2.420151E+0000
  7.740844E-0001  7.559979E-0001
  2.042724E+0000 -4.593225E-0001
  3.031644E-0002  1.045469E+0000
 -2.042908E+0000 -2.686952E+0000
 -4.381719E-0001 -2.863397E+0000
  1.539930E+0000  3.957845E-0001
  2.070423E+0000 -3.397993E-0001
 -8.577783E-0001  5.537483E-0002
 -2.042854E-0002 -1.096731E-0001
  1.613482E+0000 -1.613920E-0001
 -6.289988E-0001  3.895477E+0000
  6.963675E-0001  8.579219E-0001
 -1.353064E+0000  1.252213E+0000
 -5.312518E-0001 -2.042102E+0000
  3.229793E+0000 -2.223728E+0000
 -1.844915E-0001  2.142154E+0000
 -2.282015E+0000  1.023393E+0000
 -1.816930E+0000 -5.031451E+0000
  1.139800E+0000 -1.256995E-0001
  2.751447E+0000  3.872936E+0000
 -5.093713E+0000 -2.539255E+0000
  4.877053E-0001 -4.254138E+0000
  4.094054E+0000 -1.294032E+0000
 -5.587286E-0001  2.794887E+0000
 -1.121751E+0000 -1.516399E+0000
  1.534375E+0000 -3.101484E+0000
 -9.701391E-0001  1.104859E+0000
  1.318632E+0000  4.420119E+0000
 -2.070734E+0000 -1.492580E+0000
 -1.665111E+0000 -2.319006E+0000
  4.232994E+0000  6.313742E-0001
 -2.704342E+0000  5.377185E+0000
 -8.659510E-0001 -3.710161E+0000
  1.507715E+0000 -7.393080E-0001
  2.945452E+0000  2.434744E+0000
  9.588106E-0002  4.439524E+0000
 -2.919799E+0000  3.250463E-0001
 -4.051674E-0001 -2.603948E+0000
  3.741151E+0000  2.299802E+0000
 -2.567404E+0000  6.535271E-0001
 -1.868564E+0000  9.633416E-0002
  9.543655E-0001 -3.463087E-0001
 -9.139374E-0002  3.000548E+0000
 -8.774166E-0001  1.807604E+0000
 -1.626209E+0000 -1.440061E+0000
 -1.901907E+0000  3.989875E-0001
  2.230065E+0000  1.164623E+0000
 -3.289916E+0000  4.815076E+0000
 -1.079092E+0000  1.812558E+0000
  7.216756E-0002 -7.586600E-0001
  2.306493E+0000  2.082428E+0000
 -1.951808E+0000  3.412053E+0000
 -4.542982E-0002 -8.282474E-0001
 -1.128325E+0000  1.710604E+0000
  8.638866E-0001  1.646293E+0000
 -1.221064E+0000 -5.611031E-0001
 -1.742033E+0000 -1.205984E+0000
  2.752201E+0000 -1.233725E+0000
  2.413059E+0000  4.334988E+0000
 -4.010138E+0000  8.406436E-0001
 -4.631192E-0001 -1.705821E+0000
  1.948849E+0000 -1.160525E+0000
 -3.694576E-0001  2.420552E+0000
 -1.525366E+0000  4.413205E-0001
 -1.542016E+0000  1.766765E-0001
  3.600853E+0000 -1.876194E+0000
  7.019674E-0002 -2.086894E+0000
 -1.779681E+0000  3.618541E+0000
 -8.662143E-0001 -5.504037E-0001
  6.200068E-0001 -4.416386E+0000
  2.171694E+0000  1.683130E+0000
 -1.144915E+0000  1.683331E+0000
 -1.749254E+0000 -2.217714E+0000
 -1.670587E-0001 -6.328244E-0001
  2.568205E+0000 -4.933560E-0001
 -3.070090E+0000  1.031759E+0000
  2.456665E+0000 -2.520498E-0001
 -1.015119E-0001 -1.036286E+0000
  8.685874E-0001 -3.281732E+0000
 -1.714937E+0000 -3.554589E-0001
  2.309200E+0000  4.167140E+0000
 -2.454246E+0000  8.841115E-0001
 -1.663975E+0000 -2.368089E+0000
  2.819227E+0000 -3.040774E-0001
  5.817905E-0001  2.221509E+0000
 -3.804356E+0000  1.954848E+0000
 -1.608804E-0001 -3.583249E+0000
  1.844607E+0000 -2.833335E+0000
 -5.274081E-0001 -5.568023E-0001
  1.253315E+0000  2.302138E+0000
 -1.246924E+0000  1.161920E+0000
 -1.119177E+0000 -5.147729E-0001
  3.426340E+0000  9.102671E-0001
  2.466302E-0001  1.384325E+0000
 -2.462668E+0000 -1.108815E+0000
 -1.836907E+0000 -2.288324E+0000
  1.767825E+0000  7.331017E-0001
 -5.582743E-0001  5.770206E-0001
 -4.219307E-0001 -6.397028E-0002
 -1.297728E+0000  2.047016E-0001
  1.585523E+0000 -1.043918E-0001
  3.281380E-0001  1.176811E+0000
 -1.841938E+0000 -6.754760E-0001
  2.772345E-0001 -7.246499E-0001
 -2.699647E-0001 -3.946178E-0001
 -1.236806E+0000  1.304726E+0000
 -1.064222E+0000  2.998703E-0001
 -3.488287E-0001 -3.702329E+0000
  2.289952E+0000 -1.864705E-0002
 -1.117180E+0000  6.638917E-0001
 -1.510012E-0001 -2.075766E+0000
  9.290142E-0001 -3.517873E+0000
 -1.356945E+0000 -2.798889E-0001
  2.067873E+0000 -1.099710E+0000
 -1.930010E+0000 -1.066426E+0000
  3.266135E+0000 -3.064318E-0001
 -1.047551E+0000  3.044614E+0000
 -2.265861E+0000  1.924579E+0000
 -1.993057E-0001 -1.138516E+0000
 -6.916237E-0002 -1.136432E+0000
  4.247604E+0000  2.339196E+0000
 -2.361879E+0000  3.557021E+0000
 -1.130462E+0000 -2.087367E+0000
  9.216527E-0001 -3.844417E+0000
  3.449803E+0000  1.832399E+0000
 -1.168400E+0000  1.665161E+0000
  6.593626E-0001 -2.863851E+0000
 -2.273444E+0000  4.500803E-0003
  1.403073E+0000  3.551154E+0000
  7.409259E-0001 -4.802604E-0001
 -2.394498E+0000  8.456157E-0001
  1.534630E+0000 -2.215464E+0000
  1.507112E+0000  6.987854E-0001
 -4.915383E-0001 -1.944841E-0002
 -2.360824E+0000 -1.111759E-0002
  4.921394E-0001 -3.395009E+0000
 -4.862709E-0001  1.165729E+0000
  3.011103E+0000 -3.158120E-0002
 -3.787011E-0002 -1.419479E+0000
 -2.478060E+0000 -2.284879E+0000
  5.484022E+0000 -4.976503E+0000
 -1.500031E-0001  5.136247E+0000
  9.843287E-0001  3.558260E+0000
 -5.468790E+0000 -2.445639E+0000
  2.827910E+0000 -1.220978E+0000
  4.204495E-0001 -6.665523E-0002
 -4.388963E+0000  4.360853E+0000
  7.421107E-0001 -3.796809E+0000
 -3.778634E-0001 -5.675901E-0001
  2.697366E+0000  4.433708E+0000
 -1.653629E+0000  1.082840E+0000
 -6.960105E-0001  2.482495E-0001
  5.714668E-0001 -1.965068E+0000
  3.411220E+0000  1.441286E+0000
 -1.061459E+0000  3.338661E+0000
 -2.864914E+0000 -2.824635E+0000
  3.794802E+0000 -4.579422E+0000
  1.515584E+0000  4.596858E-0001
  8.662656E-0001  6.307010E-0001
 -1.767855E+0000 -1.378241E+0000
  1.473227E+0000 -1.283735E+0000
  1.689941E-0001  4.280850E-0001
 -2.896157E-0001  2.574908E+0000
 -7.913336E-0001 -3.387593E-0001
 -1.711871E+0000 -9.785789E-0001
 -1.304914E+0000  1.319518E-0001
  1.849328E+0000  7.896274E-0001
 -2.061314E+0000  1.337902E+0000
 -9.574759E-0001 -1.918073E+0000
  2.002099E+0000 -2.075806E+0000
  2.722779E+0000  3.538984E+0000
 -4.984541E+0000  2.642030E+0000
 -1.241700E+0000 -3.789094E+0000
  3.704123E+0000 -2.974805E+0000
  1.504856E+0000  7.183835E+0000
 -3.111826E+0000  3.332744E+0000
 -3.107542E+0000 -4.654327E+0000
  4.098277E+0000 -2.977082E+0000
  5.632045E-0001  4.337735E+0000
 -2.611901E+0000  3.242064E+0000
 -2.554454E+0000 -3.056187E+0000
  2.339816E+0000 -3.831538E+0000
  2.618052E+0000  1.012048E+0000
 -1.581975E-0001  4.199616E+0000
 -2.263562E+0000  2.429169E-0001
 -9.770256E-0001 -3.793905E+0000
  1.658827E+0000  1.019170E+0000
  7.078018E-0001  4.713284E+0000
 -3.501403E+0000 -1.091041E+0000
 -7.611849E-0002 -2.691011E+0000
  3.179823E+0000 -1.973270E+0000
  1.234500E+0000  6.517105E-0001
 -2.069494E+0000 -6.938130E-0001
  1.072198E+0000 -5.271025E-0001
 -1.643027E+0000 -8.424602E-0002
  6.842531E-0001  3.196368E+0000
 -1.964475E+0000 -2.013550E-0001
 -1.913243E+0000  6.642768E-0001
  2.785869E+0000 -5.296051E+0000
 -1.504843E+0000  2.205401E+0000
  1.309235E-0001 -1.967177E-0001
  4.783926E-0001 -3.130810E+0000
  2.411447E+0000  2.168615E+0000
 -4.416793E-0001  1.180234E-0001
 -1.396299E+0000 -3.361999E+0000
  1.386624E+0000  6.336384E-0001
 -9.222435E-0001  1.490264E+0000
 -5.413769E-0001  1.994829E+0000
 -1.856414E+0000 -1.182600E+0000
  3.269946E+0000  9.684957E-0001
  9.884813E-0001  3.209969E+0000
 -2.583486E+0000  1.491327E+0000
 -1.098502E+0000  4.878010E-0001
  1.222636E+0000  1.742321E-0002
  8.668345E-0001  2.693736E+0000
  1.228723E+0000  1.917828E+0000
 -2.551988E+0000  2.491152E+0000
  1.739806E+0000 -2.749810E+0000
  3.524178E-0001 -2.201681E-0002
 -6.038560E-0001  1.441803E+0000
 -5.494325E-0001  5.499389E-0001
  4.811742E-0001  4.258598E-0001
 -8.026799E-0001  9.836816E-0001
 -1.153645E+0000 -5.207030E-0002
 -1.266770E+0000 -7.337440E-0001
  3.016263E+0000  2.390926E+0000
 -2.073087E+0000  1.579715E+0000
 -3.267253E+0000  1.138837E+0000
  2.430784E+0000 -2.569943E+0000
  6.095932E-0001  1.896646E+0000
 -2.688455E-0001  1.531492E-0001
 -1.277150E+0000 -5.448447E-0001
  1.867999E+0000 -2.234140E+0000
  1.552790E-0002  1.108465E+0000
 -2.473764E-0001  2.928795E+0000
  2.136528E+0000  2.206947E+0000
  9.788361E-0001 -7.321974E-0001
 -1.439003E+0000 -8.557049E-0001
  7.746680E-0001 -4.166171E+0000
  8.038354E-0001 -7.872726E-0001
  1.223503E+0000  2.602451E+0000
 -2.046084E+0000  7.377859E-0001
 -1.218553E+0000  4.652022E-0002
  3.336834E+0000 -3.108276E+0000
 -4.770857E-0001  4.879136E+0000
 -1.381876E+0000 -1.379130E+0000
 -1.987811E+0000 -6.463181E+0000
  2.699718E+0000 -2.015233E+0000
  1.186635E+0000  5.322593E+0000
 -2.677422E+0000  3.250704E+0000
  1.586918E+0000 -5.434780E+0000
  1.450690E+0000  6.812858E-0001
 -2.864348E-0002  3.830456E+0000
 -2.439250E+0000 -1.702467E+0000
 -2.221918E-0001 -4.495889E+0000
  3.153340E+0000  1.979148E+0000
 -2.077947E+0000  4.344607E+0000
 -1.760723E+0000 -2.408357E+0000
  1.662274E+0000 -1.928567E-0001
  1.084326E+0000  1.617618E+0000
 -5.831936E-0001  2.283489E+0000
 -1.008038E+0000  8.482278E-0001
  1.076864E+0000 -8.089573E-0001
 -7.398510E-0001  2.507380E+0000
  8.930705E-0001  1.563295E+0000
 -1.396352E+0000 -1.192867E+0000
 -1.270885E+0000 -1.646559E+0000
  3.207628E+0000  3.347336E-0001
  9.149411E-0001  2.116640E-0001
 -1.927532E+0000  1.099799E+0000
 -5.334207E-0001 -3.269588E+0000
  2.657246E+0000 -7.051719E-0001
 -4.949322E-0001  1.628712E+0000
  1.560201E+0000  1.002296E+0000
 -7.822071E-0001 -8.547113E-0002
  2.452674E+0000  2.962573E+0000
 -8.395696E-0001 -3.400540E-0001
 -6.750253E-0001  7.719092E-0001
  7.143614E-0001 -3.046879E+0000
  1.181265E+0000  1.219714E+0000
  6.004912E-0001  9.377654E-0001
 -6.695802E-0001  1.629170E+0000
 -2.851392E+0000 -2.944139E+0000
  1.325886E+0000  5.386860E-0002
  1.263927E+0000  1.472353E+0000
 -1.289605E+0000  2.902661E+0000
 -4.235357E+0000 -8.504035E-0001
  1.526193E+0000 -3.931655E+0000
  1.026087E+0000  2.414154E+0000
 -1.838803E-0001  2.118545E+0000
 -2.085449E+0000  1.356087E+0000
  2.853401E+0000  1.059912E+0000
 -4.562189E+0000  3.093730E-0001
 -9.211013E-0001 -1.650258E-0001
  4.095477E+0000 -3.350305E+0000
 -7.649300E-0001  4.388980E+0000
 -1.770026E+0000  3.412384E+0000
 -1.074692E+0000 -5.334448E+0000
  7.301444E-0001  7.987533E-0001
  4.190860E+0000  4.654245E+0000
 -4.728516E+0000  2.340454E+0000
  7.641427E-0001 -4.125492E+0000
  2.485001E+0000 -1.840303E+0000
 -7.333939E-0001  1.020019E+0000
 -2.543812E+0000  9.315200E-0001
 -7.925583E-0001 -1.460133E+0000
  5.376010E-0001 -2.709128E+0000
  8.374504E-0001 -1.639299E+0000
  3.439569E-0001  2.265198E+0000
 -1.623455E+0000 -3.056278E+0000
  1.280847E+0000 -1.351566E+0000
  5.232375E-0001  5.018537E+0000
 -2.002266E+0000 -5.547118E-0001
 -3.025995E+0000 -3.016868E+0000
  5.372695E+0000 -2.441443E+0000
  3.312046E-0001  1.763997E+0000
 -9.683145E-0001  1.540350E+0000
 -3.602102E+0000  3.270895E-0001
  3.641687E+0000 -3.791980E+0000
  3.350603E-0001  1.482378E+0000
  7.899843E-0001 -1.115235E+0000
 -1.987520E+0000 -5.904969E-0001
  1.559171E+0000 -3.664455E+0000
  4.496188E+0000 -8.600777E-0003
 -4.341560E+0000  3.311379E+0000
 -6.407722E-0001 -3.086331E+0000
  2.931185E+0000 -1.241237E+0000
 -1.364891E+0000  1.660448E+0000
  2.794124E+0000  2.322425E+0000
 -4.331055E+0000 -1.026414E+0000
  2.785451E+0000 -4.940833E+0000
  2.114856E+0000  8.063155E-0001
 -9.054020E-0001  1.549415E+0000
 -2.714081E+0000 -1.072069E+0000
 -3.802467E-0001 -2.223956E+0000
  3.675443E+0000  2.412964E+0000
 -3.574201E+0000  4.201260E+0000
 -1.332345E+0000 -2.738887E+0000
  1.189630E+0000 -4.339839E+0000
  1.561582E+0000  1.692387E+0000
 -1.667657E+0000  6.104827E-0001
 -3.567427E+0000 -1.186793E-0001
  4.167291E+0000 -1.874662E+0000
  8.909099E-0001  4.204353E+0000
 -1.068638E+0000  1.046240E+0000
 -1.523661E+0000 -1.803751E+0000
  2.568577E+0000 -3.607795E+0000
  1.338325E+0000  6.638275E-0001
 -2.259351E-0001  4.295870E+0000
 -5.718860E+0000  7.218935E-0001
  6.657916E-0001 -5.676706E+0000
  3.536411E+0000 -2.769956E-0001
 -8.354126E-0001  4.620961E+0000
 -1.519730E+0000  5.021416E-0001
 -2.288607E+0000 -2.584190E+0000
  4.329411E+0000 -3.634195E-0002
  7.914210E-0001  2.252824E+0000
 -3.983326E+0000  2.195504E+0000
 -6.552349E-0001 -3.232828E+0000
  3.924018E+0000 -1.218076E+0000
  5.003911E-0001  1.938721E+0000
 -4.078735E+0000 -5.384799E-0001
  2.782519E+0000 -4.558133E+0000
  2.091584E+0000  2.555369E+0000
 -4.608952E-0001  1.475700E+0000
  1.257248E-0001 -3.305715E+0000
  3.912705E-0001 -1.986457E+0000
  1.405397E+0000  2.289687E+0000
 -1.413741E+0000 -7.758264E-0003
 -1.940382E+0000 -1.738945E+0000
  1.358046E+0000 -1.401813E+0000
 -3.389013E-0001  3.370049E+0000
 -1.869357E+0000  1.006194E+0000
  1.203184E+0000 -3.633766E+0000
 -9.587001E-0001 -1.355638E+0000
 -7.702113E-0001  2.047417E+0000
 -2.095942E-0001  1.359287E+0000
 -2.173815E+0000 -1.953081E+0000
  1.231978E+0000 -1.124117E+0000
 -1.473372E+0000  1.825683E+0000
  6.845616E-0002  1.419194E+0000
 -1.225092E+0000 -2.975497E+0000
  1.323855E+0000  2.169405E+0000
 -2.235641E+0000 -1.190381E-0001
 -9.237740E-0001 -5.154849E-0002
  1.025473E+0000 -8.342995E-0001
  3.265457E+0000 -2.548022E+0000
 -2.945763E+0000  3.779440E+0000
 -1.497325E+0000 -1.348838E+0000
  1.301698E+0000 -6.748701E-0001
  1.939258E+0000  9.822445E-0001
 -3.470428E+0000  3.426770E-0001
  5.763252E-0001 -2.757265E+0000
  1.184359E+0000  1.665837E+0000
  7.391375E-0001 -1.540548E+0000
 -1.132604E-0001 -3.226964E+0000
 -3.797302E-0001  1.296480E+0000
  6.615317E-0001 -8.420944E-0001
 -4.503899E-0001  1.444086E+0000
  1.421467E+0000  2.805422E+0000
 -3.287076E+0000 -5.024182E-0002
 -4.685044E-0001  6.991792E-0001
  3.695246E-0001 -4.105752E-0001
 -1.112539E-0001 -8.085449E-0001
  1.007072E-0001 -2.272413E+0000
  2.351536E+0000  4.280176E-0001
  7.721286E-0001  1.242270E-0001
 -3.297774E+0000  2.876720E-0001
  2.087735E+0000 -1.194358E+0000
 -1.634437E-0001  1.510534E+0000
 -1.281397E+0000  2.166097E+0000
 -2.061436E-0001 -1.196624E+0000
 -1.887578E-0001 -2.389978E+0000
  1.983667E+0000  3.710433E-0001
  7.298274E-0001 -1.909358E+0000
 -2.742537E+0000 -2.821302E+0000
  2.539182E+0000 -3.400843E+0000
  1.122228E+0000  2.705473E+0000
 -1.207708E+0000  1.200120E+0000
 -2.138056E+0000 -4.486113E+0000
  2.992372E+0000 -2.445907E+0000
  1.989893E+0000  9.596930E-0001
 -4.235181E+0000  3.418829E+0000
 -2.586742E+0000 -3.939772E+0000
  1.795661E+0000  3.981556E-0001
  3.891160E+0000  2.561814E+0000
 -3.682500E+0000  9.885777E-0001
 -4.101418E+0000  1.041417E+0000
  2.697724E+0000 -3.378238E+0000
  6.296595E-0001  2.922043E+0000
 -5.634140E-0002  2.994143E+0000
 -2.537507E+0000 -4.582567E-0001
  2.811152E+0000 -1.679240E+0000
  9.764525E-0002  5.071499E+0000
 -1.557711E+0000  6.863569E-0001
 -3.778077E+0000 -1.619560E+0000
  5.801533E+0000 -3.377589E+0000
 -4.671319E-0001  2.502720E+0000
 -4.757644E-0002  2.828825E+0000
 -3.072452E+0000 -1.672243E+0000
  2.298618E+0000 -3.998846E+0000
  5.118880E-0001 -1.837158E-0001
  1.481100E-0002  2.794323E+0000
 -1.632023E+0000 -1.804189E+0000
  3.519016E-0001 -2.636547E+0000
  2.064869E+0000  3.802452E+0000
 -2.637864E+0000  1.510079E-0001
 -2.123307E+0000  9.934220E-0001
  4.097632E+0000  3.044464E+0000
 -3.879079E+0000 -3.323186E-0001
  1.116100E+0000 -3.020075E+0000
 -1.180017E+0000  2.773856E+0000
 -8.161534E-0001  4.427357E+0000
 -1.837299E+0000 -3.313816E+0000
  1.546124E+0000 -1.853307E+0000
  3.724284E-0001  2.583946E+0000
 -2.171973E+0000 -9.335672E-0001
 -1.149775E+0000 -1.180730E+0000
  1.599762E+0000 -4.660104E-0001
  7.875025E-0001  3.132504E+0000
 -1.062316E+0000  9.700985E-0001
 -1.878058E+0000 -1.529601E+0000
  7.565793E-0001 -1.578638E+0000
  1.375888E+0000 -6.851511E-0001
 -2.559444E+0000  1.524791E+0000
  6.865697E-0001 -2.850272E+0000
  9.628645E-0001  3.235988E+0000
  1.000915E+0000  2.475445E-0001
 -4.104026E+0000  9.678493E-0002
  1.415545E-0001 -4.644920E+0000
  1.125836E+0000 -2.923845E-0001
  2.132022E+0000  2.601549E+0000
 -5.364901E+0000  5.738820E-0001
  2.108658E+0000 -5.680181E+0000
  3.622545E+0000  2.859944E+0000
 -6.901667E-0001  3.678082E+0000
 -4.417414E+0000 -2.355085E+0000
  3.319873E-0001 -8.284273E+0000
  2.669174E+0000  7.115933E-0001
 -3.513040E-0001  1.507141E+0000
 -2.693117E+0000  2.225859E-0001
  1.169795E+0000 -1.766649E+0000
  2.339857E+0000  3.754277E+0000
 -2.325029E+0000  1.184723E+0000
 -1.939285E+0000 -4.387079E-0001
  3.932458E+0000 -5.151294E-0001
 -2.736791E-0001  4.452454E+0000
 -1.680626E+0000  1.357319E+0000
  1.574082E-0002 -5.952835E+0000
  1.158376E+0000  1.146769E+0000
  4.533350E+0000  3.381033E+0000
 -4.638678E+0000  1.996381E-0001
 -1.026253E-0001 -6.328557E-0001
  1.705654E+0000  6.803491E-0001
 -3.806944E-0001  2.278429E+0000
 -1.774601E+0000  8.869324E-0001
  9.653874E-0001 -6.803925E-0001
 -4.010166E-0001  1.790771E+0000
 -1.979544E+0000 -3.416727E-0001
 -2.882849E-0001 -4.142583E-0001
  1.256238E+0000 -7.730068E-0001
  3.218609E-0001  3.569894E+0000
 -4.735195E-0001 -9.455245E-0001
 -1.659803E+0000 -9.118565E-0001
  3.215346E+0000 -2.748782E-0001
 -1.112951E+0000  2.025542E+0000
 -1.831730E+0000 -1.298229E+0000
 -7.899302E-0002 -2.501096E+0000
  2.954028E+0000  3.995385E+0000
 -3.764448E+0000  2.337340E+0000
 -1.849435E+0000 -2.569684E+0000
  1.351686E+0000 -2.923312E+0000
  1.381409E+0000  1.399595E+0000
 -4.394414E-0001  1.909613E+0000
 -2.251729E+0000  7.878725E-0001
 -2.748670E+0000 -2.393262E+0000
  3.407480E+0000  2.521209E-0001
 -2.308249E+0000  2.531748E+0000
 -3.094873E+0000 -1.982094E+0000
  2.612078E+0000 -2.153456E+0000
  2.613459E+0000  2.039211E+0000
 -2.542406E+0000  3.076984E+0000
 -1.632365E+0000  9.750246E-0001
  5.242014E-0002 -3.451543E+0000
  1.508375E+0000  1.736625E+0000
 -5.068486E-0001  2.708251E-0001
 -1.201623E+0000 -1.859979E+0000
  5.543279E-0001 -1.856039E+0000
  3.889938E+0000 -6.146483E-0002
  5.504968E-0001  4.226866E+0000
 -3.375948E+0000 -4.102972E-0002
  9.358545E-0001 -3.908975E+0000
  1.439661E+0000 -5.400366E-0001
  7.930620E-0001  2.530986E+0000
 -1.728600E+0000 -6.679629E-0001
 -5.856060E-0001 -4.544296E+0000
  1.713398E+0000 -2.336637E+0000
 -4.538302E-0001 -1.451930E+0000
 -2.517856E-0002  1.352879E+0000
 -1.973313E+0000 -1.607836E+0000
 -1.434330E-0001 -2.617144E+0000
  3.520099E+0000  5.834231E-0001
  3.983429E-0001  2.193486E+0000
 -2.520810E+0000  6.825414E-0001
 -2.505089E-0001 -4.182998E+0000
  1.517378E+0000  8.173017E-0001
  1.100041E+0000  2.645355E+0000
 -3.618671E+0000 -6.703321E-0001
 -1.034455E+0000 -2.978073E+0000
  3.302604E+0000  3.319761E+0000
 -1.088499E+0000  2.620830E+0000
 -2.349593E+0000  2.300790E+0000
  3.282439E+0000 -2.472028E+0000
  1.065583E+0000  2.766251E+0000
 -1.964699E+0000  1.809084E+0000
 -1.328415E+0000 -1.052687E+0000
 -1.451316E-0001 -6.089410E-0001
  3.851302E+0000 -1.364660E+0000
 -3.445301E+0000  2.443488E+0000
  2.027664E-0001 -4.660497E+0000
  2.832368E-0001 -1.594878E+0000
  2.976012E+0000 -4.675050E-0001
 -1.262360E-0001  4.676910E+0000
 -3.578420E+0000  5.710638E-0001
 -9.269463E-0001 -3.738483E+0000
  2.288963E+0000 -3.444649E+0000
  1.571011E+0000  5.225346E+0000
 -4.026529E+0000  9.413802E-0001
 -3.115058E+0000 -4.396886E+0000
  9.609734E-0001 -4.739259E+0000
  2.090573E+0000  4.543730E+0000
 -3.075542E+0000  1.412862E+0000
 -3.860221E+0000 -4.669169E+0000
  3.473628E+0000 -8.051132E-0002
  2.145660E+0000  3.573507E+0000
 -5.280973E+0000  2.904589E+0000
  1.036981E+0000 -4.901301E+0000
  4.336920E+0000  2.157220E+0000
 -3.003624E+0000  4.364109E+0000
 -2.888717E+0000 -2.678266E+0000
  2.217227E+0000 -4.881428E+0000
  1.452828E+0000  2.692746E+0000
 -1.243998E+0000  1.930062E+0000
 -1.048302E+0000 -1.802577E+0000
 -3.223503E-0001 -1.284368E+0000
  2.032107E+0000  2.040204E+0000
  1.725817E-0001  3.478674E+0000
 -4.221981E+0000 -8.392132E-0001
  9.167875E-0001 -2.229678E+0000
  4.026191E+0000  2.437890E+0000
 -4.796079E-0001  2.511513E+0000
 -3.833675E+0000 -2.850495E+0000
  5.660828E+0000 -3.053468E+0000
 -3.126092E-0001  6.137862E+0000
 -2.633427E+0000  5.414018E-0001
  1.588035E-0001 -1.965053E+0000
  4.555611E-0001  7.091948E-0001
  1.351474E+0000  9.933139E-0001
 -1.294547E+0000  5.566802E-0003
 -1.897370E+0000  4.373330E-0001
  2.348385E+0000  4.504283E-0001
  2.020544E-0001 -1.979264E+0000
  1.194442E+0000  2.496422E+0000
 -2.587160E+0000  3.983042E+0000
  7.369687E-0001  1.677213E-0001
  6.839582E-0001 -1.863275E+0000
  7.607952E-0001  2.405063E+0000
 -1.533984E+0000  1.712322E+0000
 -3.357626E-0001 -2.016171E+0000
 -1.381095E+0000 -1.900186E+0000
  3.331404E+0000  2.098069E+0000
 -2.235980E+0000  1.264406E+0000
 -1.384214E+0000 -3.499408E-0001
  1.963373E+0000 -4.377182E+0000
  1.611405E+0000  2.385300E+0000
 -2.075129E+0000  1.542877E+0000
 -8.955916E-0001 -4.082589E-0001
  3.489239E+0000 -3.161419E+0000
 -5.472056E-0001  3.347356E+0000
  1.451939E+0000 -1.140304E+0000
 -3.154843E+0000 -4.661697E-0001
  5.273556E+0000 -1.280445E+0000
 -3.274217E+0000  3.138689E+0000
  5.141696E-0001 -2.525033E+0000
 -1.549341E+0000 -1.360940E+0000
  3.305158E+0000  7.996287E-0001
  1.259989E+0000  2.106555E+0000
 -3.843883E+0000  1.569319E+0000
 -9.624317E-0002 -2.921587E+0000
  3.510000E+0000  1.480610E+0000
 -9.763132E-0001  6.197615E-0002
 -9.438835E-0001  9.284479E-0001
  1.038040E+0000 -6.726287E-0001
  1.385610E+0000  4.607145E-0001
 -1.856572E+0000 -7.398948E-0001
  3.315007E-0001 -5.886386E-0001
  6.898578E-0001 -1.983839E+0000
 -4.583111E-0001  2.893385E-0002
  9.662587E-0001 -1.370152E+0000
 -3.026033E-0001  1.484288E+0000
  1.705675E+0000  1.484006E+0000
  3.014479E-0001  2.628210E-0001
 -7.505638E-0001 -3.181001E+0000
 -2.084538E-0002 -9.650275E-0001
  3.253421E+0000  1.662513E+0000
 -1.665999E+0000  4.279818E-0001
 -1.570887E-0001 -4.647236E+0000
  3.906561E-0001 -5.478961E-0002
  1.444612E+0000  9.173327E-0001
 -1.406772E+0000 -6.963386E-0001
 -1.140184E-0002 -1.793939E+0000
  9.076548E-0001  1.256484E+0000
  1.970830E-0001  8.885095E-0001
 -7.382641E-0001 -1.589200E+0000
 -1.658774E+0000 -1.747908E-0001
  3.014920E+0000  8.975952E-0001
 -1.726756E+0000  1.542319E+0000
 -3.842573E+0000 -1.705754E-0001
  3.088072E+0000 -8.538367E-0001
  2.193810E+0000  4.287083E-0002
 -1.248209E+0000  3.350454E+0000
  1.584889E-0002 -1.673428E+0000
 -6.698800E-0001 -3.506012E+0000
  1.700013E+0000  7.488098E-0001
 -2.465830E-0001  1.542473E+0000
 -1.160221E+0000 -2.071467E+0000
  1.866305E+0000 -1.522940E+0000
  1.193689E+0000  4.656794E-0001
  2.279393E-0001  1.332578E+0000
 -3.044700E+0000 -1.217059E+0000
  6.027878E-0001 -1.457684E+0000
 -2.225804E+0000 -1.434250E+0000
  2.612270E+0000  1.458302E+0000
 -2.151957E+0000 -3.723702E-0001
  1.071996E+0000 -1.190175E+0000
  2.599475E+0000 -6.665263E-0001
 -9.235530E-0002  3.074849E+0000
  1.752438E+0000  1.954110E+0000
 -2.581183E+0000 -4.467806E+0000
  4.507067E+0000 -3.038131E+0000
  1.497839E+0000  3.020655E+0000
 -2.165267E+0000  2.392654E+0000
 -2.042777E+0000 -5.144679E+0000
  3.631552E-0001 -5.213522E-0001
  2.188375E+0000  1.800450E+0000
 -1.428910E+0000 -2.050221E+0000
 -1.034955E+0000 -1.720525E+0000
  6.729080E-0001  8.782574E-0001
 -2.616468E+0000  7.210649E-0001
  1.299821E+0000 -7.986253E-0001
  6.332351E-0001 -1.421901E+0000
 -3.703855E-0001  4.487399E-0002
  1.903757E-0001  8.856560E-0001
  1.244749E+0000 -1.806824E+0000
 -1.137274E+0000  2.843783E-0001
 -9.159846E-0001  9.870058E-0001
  2.660420E+0000 -9.646482E-0001
 -1.078083E+0000 -1.094052E+0000
 -1.542993E+0000  6.451513E-0001
  2.257054E+0000  4.232873E-0001
  3.450659E-0001  4.823704E+0000
 -3.392186E+0000  5.140664E-0001
 -2.665826E+0000 -3.868345E+0000
  4.618829E+0000 -2.678590E+0000
 -3.105906E+0000  3.084798E+0000
 -9.043154E-0001 -1.505502E+0000
 -1.238543E-0001 -4.404439E+0000
  1.872475E+0000  1.804117E+0000
 -1.353667E-0001  3.676769E+0000
 -6.565887E-0001  2.158091E+0000
 -2.293474E+0000 -3.868837E+0000
 -2.706681E+0000  4.533583E-0001
  4.004127E+0000  1.364107E+0000
 -6.623372E-0001  2.613464E+0000
 -9.752837E-0001 -7.001639E-0002
 -8.260834E-0002 -8.184766E-0001
  9.302828E-0001  2.477607E+0000
 -4.411648E-0001  1.086216E+0000
 -3.142770E+0000 -1.766420E+0000
  3.197867E+0000 -8.343494E-0001
  2.688616E-0001  1.818420E+0000
 -1.749435E+0000  1.799893E+0000
  8.117667E-0001 -1.714862E+0000
 -6.041060E-0001  1.037062E+0000
  1.348658E+0000  3.614481E+0000
 -2.595188E-0001  2.642773E-0002
 -9.175985E-0001 -1.164313E+0000
  1.399453E+0000 -1.843667E-0001
  2.286241E+0000  1.718432E+0000
 -2.304462E+0000  2.716704E+0000
  2.425134E-0001 -4.410653E+0000
 -2.349660E-0002  7.201570E-0001
  3.102184E+0000  1.810862E+0000
 -6.451787E+0000  2.523121E+0000
 -1.263144E-0001 -3.649963E+0000
  2.503312E+0000 -4.074885E+0000
  1.275530E+0000  5.047136E+0000
 -1.594945E+0000  2.981505E+0000
 -4.217308E+0000 -6.776162E+0000
  3.275861E+0000 -3.719859E+0000
  2.869482E+0000  2.090867E+0000
 -2.060853E+0000  4.331537E+0000
 -2.371560E+0000 -8.546604E-0002
  1.796653E+0000  3.094383E-0001
 -3.858927E-0001  2.441309E+0000
  5.349484E-0001 -9.224766E-0001
 -1.925889E+0000 -1.853339E+0000
  2.125771E+0000  2.349756E+0000
  1.149145E+0000  1.658433E+0000
 -5.070346E+0000  1.802041E+0000
  2.833433E+0000 -3.065696E-0001
 -1.638193E+0000  9.610476E-0001
  1.426571E+0000  9.951861E-0001
 -1.018174E+0000 -1.138677E+0000
  7.561765E-0001 -4.242267E-0001
 -5.754365E-0002  4.282568E+0000
 -3.827766E+0000  3.174026E-0001
 -5.020673E-0001  1.816805E+0000
  7.229402E-0001  1.924436E-0001
  3.094262E+0000 -8.904053E-0001
 -3.896525E+0000 -5.208516E-0002
  1.986914E+0000 -4.198557E+0000
 -8.670867E-0001  9.340079E-0001
  2.432875E+0000  6.138520E-0002
 -1.070672E+0000  8.166670E-0001
  2.786875E+0000 -6.921482E-0001
 -2.962198E+0000  2.202582E-0001
  1.044500E+0000 -2.968199E+0000
  7.170280E-0001  3.919572E+0000
  2.020478E+0000  4.442470E+0000
 -2.302961E+0000  1.059879E+0000
 -9.548348E-0001 -2.922821E+0000
  1.001015E+0000  2.666717E-0001
  3.250578E-0001  6.943284E-0001
  8.224501E-0002  9.387107E-0001
 -1.684084E+0000 -2.074688E+0000
  2.975983E+0000  5.303291E-0001
  9.095110E-0001  2.811957E+0000
 -1.245555E+0000  1.309874E-0001
  2.180361E-0001 -5.550394E-0001
  2.484646E+0000 -1.465760E+0000
 -1.396252E+0000 -4.308933E-0001
 -9.988018E-0001 -2.689861E+0000
  2.195138E+0000 -1.286777E+0000
  5.566919E-0002  1.017355E+0000
 -2.053883E-0001  3.729451E+0000
 -1.421799E+0000 -2.636679E+0000
 -5.946104E-0001 -2.972791E+0000
  2.827314E+0000  2.422754E+0000
 -7.721310E-0001  3.185185E+0000
 -3.351127E+0000  1.876911E+0000
 -6.563093E-0002 -3.143718E+0000
  2.261515E+0000  3.219315E-0001
 -7.916520E-0001  1.885494E+0000
 -1.363073E+0000 -8.628975E-0001
  1.108284E+0000 -2.397011E+0000
 -6.420601E-0001  1.287541E-0001
  1.269834E+0000  4.664090E-0001
 -3.244863E+0000  9.358611E-0001
 -1.258431E+0000 -1.402940E+0000
 -7.430904E-0002  1.881429E-0001
 -1.535241E+0000  1.782695E+0000
 -1.236467E-0001  2.219476E-0001
  7.922555E-0001  1.017964E+0000
 -9.459354E-0001  8.819487E-0001
 -1.541975E+0000 -2.945797E+0000
  1.018580E+0000 -2.962083E+0000
 -2.382692E-0001 -1.272099E+0000
  7.929624E-0001  1.780434E+0000
 -6.592080E-0002  3.462148E-0001
  3.492256E-0001 -2.739328E-0001
 -9.600830E-0001  2.302608E+0000
 -7.672209E-0001 -3.067295E-0001
 -4.571080E-0001 -5.997120E-0001
  2.640476E-0001 -2.695706E+0000
 -1.144858E+0000  4.154665E+0000
  6.275425E-0001  3.907009E+0000
 -4.528705E+0000 -3.440443E+0000
  2.848154E+0000 -3.816839E+0000
  4.949661E+0000  2.263946E+0000
 -1.659726E+0000  7.319670E+0000
 -5.116319E+0000 -1.882217E+0000
  3.655283E+0000 -7.060104E+0000
  4.708941E+0000  5.684143E+0000
 -1.596764E+0000  5.959686E+0000
 -5.045321E+0000 -4.726990E+0000
  2.113903E+0000 -1.733436E+0000
  4.200266E+0000 -7.163418E-0002
 -1.267425E+0000  4.103625E+0000
 -4.491311E+0000  5.929115E-0001
  1.703752E+0000 -4.551857E+0000
  5.124459E+0000  8.974783E-0001
 -2.173155E+0000  1.130970E+0000
 -4.017459E-0001 -2.154637E-0001
  1.315584E+0000 -2.159558E+0000
  2.349465E+0000  1.713620E+0000
 -3.669253E+0000  1.495489E+0000
 -1.163610E+0000 -2.480188E-0001
  1.417490E+0000 -2.448175E+0000
  1.208355E+0000  1.997646E+0000
 -2.777621E-0001 -3.808914E-0001
 -2.203691E+0000 -4.107310E-0001
  3.533232E+0000 -6.454023E-0001
 -6.737165E-0001  2.839844E+0000
 -5.057010E-0001 -2.703156E+0000
  3.230464E+0000 -2.265257E+0000
 -8.927721E-0001  1.539945E+0000
  1.601613E+0000 -9.175867E-0001
 -2.241594E-0001  1.464454E+0000
 -2.766492E+0000  1.101657E+0000
  1.437974E+0000  3.949940E-0001
  1.090495E+0000 -2.695058E-0001
 -1.532548E+0000  1.643216E+0000
 -3.179973E-0001 -3.749021E+0000
  1.507945E+0000  1.437717E+0000
 -1.797322E+0000  2.037071E+0000
 -2.886124E+0000 -4.078389E-0001
  1.802911E+0000 -4.600048E+0000
  2.243718E+0000 -1.712737E+0000
  2.098847E+0000  5.489878E+0000
 -2.525458E+0000 -3.773123E-0001
 -2.732917E+0000 -2.957703E+0000
  6.509744E+0000 -2.031427E+0000
 -7.927700E-0001  9.370525E+0000
 -3.083341E+0000  1.484322E+0000
  4.870734E-0001 -6.831751E+0000
  7.790704E-0001  1.131530E+0000
  8.672833E-0001  5.510112E+0000
 -4.649939E+0000 -2.179480E+0000
  1.163139E+0000 -5.255950E+0000
  4.264718E+0000  1.647173E+0000
  1.544576E-0001  6.587870E+0000
 -6.196204E+0000  1.373647E+0000
 -1.223006E-0001 -6.366115E+0000
  2.961508E+0000 -9.083795E-0001
  1.573763E+0000  4.332264E+0000
 -2.317216E+0000 -3.784350E-0001
 -1.932460E+0000 -3.020480E+0000
  1.872541E+0000 -2.022647E-0001
  1.370931E+0000  5.806343E+0000
 -4.894877E+0000  2.305675E+0000
 -9.678540E-0001 -6.166544E+0000
  2.470079E+0000  3.650142E-0001
  3.016477E+0000  4.522117E+0000
 -4.141515E+0000  1.836942E+0000
 -9.272320E-0001 -4.786527E+0000
  4.769848E+0000 -1.201719E+0000
  2.504460E+0000  4.191161E+0000
 -5.087403E+0000  3.139377E+0000
 -1.006628E+0000 -6.105495E+0000
  1.965815E+0000 -1.599441E+0000
  1.956622E+0000  5.593837E+0000
 -4.397219E+0000  1.698418E+0000
 -3.070420E+0000 -3.178976E+0000
  3.770091E+0000 -1.530442E+0000
  8.428506E-0001  2.469455E+0000
 -1.774771E+0000  2.229720E+0000
 -2.488285E+0000 -2.349702E+0000
  2.516483E+0000 -1.027405E+0000
 -5.279755E-0001  3.015022E+0000
  3.581640E-0002  6.704222E-0001
 -1.840507E+0000  1.210462E+0000
  1.751426E+0000 -6.301932E-0001
  1.014787E+0000  2.881987E+0000
 -9.391901E-0001  1.951699E+0000
 -1.745365E+0000 -3.608645E+0000
 -1.683812E-0001 -2.738333E+0000
  3.844095E+0000  2.383094E+0000
 -2.297834E+0000  3.094985E+0000
 -2.773725E+0000 -2.078894E+0000
 -1.768753E+0000 -1.650657E+0000
  4.231388E+0000  2.153758E+0000
 -2.150028E+0000  4.159238E+0000
 -3.836778E+0000 -1.043099E+0000
  1.502179E+0000 -3.608123E+0000
  2.281368E+0000  8.211945E-0001
 -5.056159E-0001  1.134821E+0000
 -1.525945E+0000 -2.093986E+0000
  8.771664E-0001 -3.969111E+0000
  2.828744E-0001  7.344857E-0001
 -1.014280E+0000  2.284998E+0000
 -1.245451E+0000  1.165547E+0000
 -9.006201E-0001 -2.871626E+0000
  5.223543E-0001 -1.250537E+0000
  3.506167E+0000  8.966734E-0001
 -6.787471E-0001  2.121630E+0000
 -1.586861E+0000  4.148018E-0001
  2.344410E-0001 -3.189721E+0000
  1.680065E+0000  4.359579E-0001
 -1.052981E-0001  1.546134E+0000
 -7.333657E-0001  3.997925E-0001
 -4.065087E-0001 -2.579943E+0000
  6.011464E-0001  1.538344E+0000
  1.398995E+0000 -3.797908E-0001
 -2.063412E+0000 -5.004951E-0001
  1.621144E+0000 -3.223265E-0001
 -4.096245E-0001  7.690645E-0001
 -1.609672E+0000  1.263417E+0000
 -2.433254E-0001  2.462926E+0000
  5.521296E-0001 -2.133855E+0000
  1.733538E-0001  5.955734E-0001
  1.827674E+0000  1.274247E+0000
  5.204687E-0002 -3.166589E-0001
  1.198047E+0000 -4.029587E-0001
 -1.249309E-0001 -1.075790E+0000
  1.681155E+0000  2.128260E+0000
 -2.982023E-0001  1.932389E+0000
 -2.514890E+0000  1.043986E-0001
 -1.312559E+0000 -3.696094E-0003
  5.759301E+0000 -3.218990E+0000
 -1.298658E+0000  4.145787E+0000
 -3.249159E+0000  2.640263E+0000
  1.469491E+0000 -3.235175E+0000
  8.239653E-0001  1.334688E+0000
  1.709396E+0000 -1.298030E+0000
 -2.002360E+0000 -1.899571E+0000
 -7.470056E-0001 -1.059108E+0000
  2.388565E+0000  2.422161E+0000
 -1.381388E+0000  4.006971E+0000
  7.427812E-0002 -2.244804E+0000
 -2.458996E-0001 -2.411963E+0000
  1.518746E+0000  3.800272E-0001
  2.476424E+0000  9.295174E-0001
 -2.580548E+0000  1.087725E+0000
  1.496842E+0000 -1.643635E+0000
  1.371300E+0000  1.544457E+0000
 -3.456977E+0000  4.717876E+0000
 -2.704976E+0000 -8.284883E-0001
  4.419873E+0000 -1.503772E+0000
  7.056713E-0002  4.455523E+0000
 -1.138707E+0000  2.515717E+0000
 -9.009440E-0001 -2.083803E+0000
  1.406491E+0000 -1.738939E+0000
  2.552890E+0000  2.220757E+0000
 -2.539696E+0000  1.920195E+0000
  1.451875E+0000 -1.758569E+0000
  8.269940E-0001  3.998417E-0001
  1.914356E+0000  2.288463E+0000
 -4.959297E+0000  7.277992E-0001
 -7.673906E-0001 -4.349347E+0000
  4.908577E+0000 -1.923657E-0001
  2.462687E+0000  6.343128E+0000
 -5.211810E+0000 -2.772192E-0001
 -4.274225E-0001 -8.478733E+0000
  4.754631E+0000  3.307280E+0000
 -5.342064E-0001  3.110571E+0000
 -3.468740E+0000 -6.411385E-0001
  1.733808E+0000 -2.729223E+0000
  2.346981E+0000  1.533321E+0000
  1.005890E+0000  2.146291E+0000
 -3.358400E+0000  1.994230E+0000
 -7.281499E-0001 -2.811662E+0000
  2.559128E+0000 -1.746261E+0000
  1.017324E+0000  8.564326E-0001
 -1.921783E+0000  6.895944E-0001
  3.131172E+0000 -2.315916E+0000
  6.260309E-0001  3.594026E+0000
 -4.017425E-0001 -2.729491E-0001
 -1.504250E+0000  1.042793E+0000
  6.621583E-0001 -1.541528E+0000
 -6.837574E-0001  8.127815E-0001
  9.395604E-0001  1.119987E+0000
 -1.527181E+0000  7.972792E-0002
 -5.209470E-0001 -2.498539E+0000
  1.324862E-0001  3.936369E-0001
  1.504437E+0000  8.941555E-0001
 -2.121091E-0001  2.773480E+0000
 -2.205393E+0000  1.042514E+0000
 -1.531707E+0000 -7.219323E-0001
  2.022268E+0000  2.986751E+0000
 -8.409724E-0001 -3.133373E-0001
 -3.178320E+0000 -8.788308E-0002
  4.239006E+0000 -2.258030E+0000
  1.873408E-0001  3.759549E+0000
  2.125783E+0000  3.233200E+0000
 -3.440663E+0000  2.117933E+0000
  1.429868E+0000 -2.269136E+0000
  9.389825E-0001  5.775073E-0001
 -2.662701E-0001  1.471688E+0000
 -2.859133E+0000 -2.437940E+0000
  1.095424E+0000  6.036405E-0001
  3.066072E+0000  2.147022E-0002
 -1.569053E+0000  3.936375E+0000
 -5.222589E-0001 -1.037109E+0000
 -1.002327E+0000 -4.103950E-0001
  1.589384E+0000  2.386812E+0000
  5.689097E-0001  1.557607E+0000
 -4.351437E+0000 -3.701938E-0001
  2.008396E+0000 -1.691207E+0000
  2.290947E+0000 -2.323126E-0001
 -3.395895E+0000  3.303188E+0000
  1.749400E+0000 -1.314206E+0000
 -3.440923E-0001  1.354748E+0000
  1.395145E+0000 -1.557583E+0000
 -1.730038E+0000 -1.224326E+0000
 -4.059987E-0001 -1.424491E+0000
 -1.177002E+0000 -3.456620E+0000
  6.371929E-0001  1.582239E+0000
 -2.159966E+0000  6.714399E-0002
 -6.327230E-0001  7.011167E-0001
  2.817730E-0002  4.169895E-0001
  1.369806E+0000  2.619020E+0000
  2.993804E+0000  9.535663E-0001
 -3.335234E+0000  6.442205E-0001
  1.748687E-0001 -1.833294E+0000
  1.787416E+0000 -1.573432E+0000
 -1.471769E+0000  2.863087E+0000
 -4.287149E-0001 -4.350895E-0001
 -2.696293E+0000 -2.038185E+0000
  4.796480E+0000  4.139724E-0001
  1.731322E-0001  2.871956E+0000
 -6.912596E-0001  1.802847E+0000
 -1.779696E+0000 -3.198963E+0000
  4.459201E+0000 -2.029534E+0000
 -2.555926E+0000  1.216095E+0000
 -8.627048E-0001 -3.567081E+0000
 -5.063964E-0001 -1.916771E+0000
  1.509553E+0000  9.526714E-0001
  4.183927E-0001  2.212878E+0000
 -2.260376E+0000 -4.399397E-0001
  3.549329E-0001 -3.158298E+0000
  2.851417E+0000 -1.337790E-0001
 -2.029127E+0000  1.824799E+0000
 -1.327835E+0000 -7.999027E-0001
  1.300835E+0000  1.341773E+0000
 -1.475547E+0000  4.338889E-0001
  1.950847E+0000 -1.835627E+0000
 -1.891826E+0000  4.153990E+0000
 -9.710226E-0001 -1.801167E+0000
 -5.689686E-0001  3.085696E-0001
  6.801227E-0001  2.373884E+0000
 -2.602075E+0000  1.082748E+0000
 -5.757897E-0001 -4.069380E-0001
  1.473157E+0000 -4.822906E-0001
  5.397528E-0001  2.062354E+0000
 -1.010709E+0000  1.275832E+0000
  2.024625E-0001 -2.653147E+0000
 -1.489759E-0002  4.366997E-0001
  4.381003E-0001  1.216416E+0000
 -8.440653E-0001  4.883436E-0001
 -7.195265E-0001  2.460020E+0000
  9.131809E-0002  3.379493E-0001
  1.861859E+0000 -3.049956E-0001
 -3.252083E+0000  4.445897E-0001
  7.648761E-0001 -8.577046E-0001
  1.185690E+0000 -2.713375E-0001
 -9.129529E-0001  4.749765E+0000
  1.687621E-0001  7.462229E-0002
 -2.068675E+0000 -4.044412E+0000
  2.716215E+0000 -1.063375E-0001
 -2.715332E-0001  1.307128E+0000
  1.079365E+0000 -1.676165E+0000
  1.096327E+0000 -2.618218E+0000
 -3.239322E-0002  1.361699E+0000
  2.076789E+0000 -7.992639E-0001
 -2.995735E+0000 -1.544366E+0000
  1.160984E+0000 -4.841158E-0001
 -6.979128E-0001 -1.382928E+0000
 -9.848386E-0001  3.513550E+0000
  5.916709E-0001 -4.234698E-0001
 -1.017550E+0000 -1.851482E+0000
  1.337132E+0000 -4.018948E+0000
  2.176320E+0000  2.849120E+0000
 -3.692030E+0000  2.407637E+0000
 -1.487823E+0000 -4.730713E+0000
  7.662803E-0001  1.439506E+0000
  3.923096E+0000  4.899629E+0000
 -4.576254E+0000  2.472499E+0000
 -1.256066E+0000 -7.521460E-0001
  4.282716E+0000 -1.193094E+0000
 -1.951273E+0000  4.102570E+0000
 -1.686196E+0000  2.914897E-0001
 -8.678733E-0001 -4.495639E+0000
  3.819901E+0000  1.403010E+0000
  1.967384E+0000  3.385429E+0000
 -3.827175E+0000  1.047297E+0000
  7.513558E-0001 -2.905417E+0000
  2.556596E+0000  2.103779E+0000
  1.640107E+0000  4.125263E+0000
 -5.434152E+0000  6.313545E-0001
 -3.009837E+0000 -3.155049E+0000
  1.656425E+0000 -7.219233E-0001
  4.572139E+0000  3.355514E+0000
 -4.742793E+0000  8.843303E-0001
 -3.636333E+0000 -3.022860E+0000
  5.392301E+0000 -2.091102E+0000
  3.272406E-0001  4.933099E+0000
 -8.267108E-0001  2.490262E+0000
 -1.182810E+0000 -4.004541E+0000
 -6.650461E-0001  1.019728E+0000
  3.296268E+0000  1.902578E+0000
 -3.781121E+0000  5.135149E-0001
  1.325404E+0000 -2.435926E+0000
 -1.745865E+0000 -2.796157E-0001
  3.463624E+0000 -2.383760E-0001
 -6.571732E-0001  2.003827E+0000
 -3.310040E+0000 -4.389276E-0001
  2.420315E+0000 -2.905606E+0000
 -4.813419E-0001  9.173432E-0001
  1.616868E+0000 -2.527745E-0001
 -3.066203E+0000  1.920059E+0000
 -2.553503E+0000 -3.582626E+0000
  5.408789E+0000 -1.844821E+0000
  1.689368E+0000  3.777211E+0000
 -1.375755E+0000  1.387581E+0000
 -4.452682E+0000 -5.435383E+0000
  3.254303E+0000 -1.778545E+0000
  4.200351E+0000  1.400282E+0000
 -3.122827E+0000  3.268407E+0000
 -1.549550E+0000 -4.178675E+0000
  4.168905E+0000 -3.171275E+0000
 -3.786461E-0001  3.805999E+0000
 -3.007526E+0000  5.755788E-0001
 -2.698198E+0000 -4.550412E+0000
  4.045935E+0000 -2.299646E+0000
  1.285566E+0000  1.733898E+0000
 -4.123955E+0000  2.687515E+0000
 -4.389881E-0001 -5.406637E+0000
  8.397624E-0001  1.611517E+0000
  9.380759E-0001  4.410146E-0001
 -2.242089E+0000  2.499490E+0000
  1.021150E+0000  6.242886E-0002
  1.083380E+0000  2.235073E-0001
 -2.823606E-0001  7.040915E-0001
  7.896834E-0001  1.042140E+0000
 -1.705069E-0002 -3.886202E-0001
 -5.290295E-0001 -2.101513E+0000
  2.343149E+0000 -8.691240E-0001
  4.732419E-0001  7.780354E-0001
 -1.407188E+0000 -2.146128E+0000
 -4.729307E-0001  9.658098E-0001
  1.668695E+0000  2.193685E+0000
 -2.552955E+0000  4.295362E+0000
  2.207414E+0000 -2.607476E+0000
 -1.673779E+0000  1.558200E+0000
  1.502617E-0001  1.113508E-0001
 -1.754678E+0000  1.446699E+0000
  1.170489E+0000 -1.309993E+0000
  1.100006E+0000 -1.273514E+0000
  5.085293E-0001  1.250240E+0000
  1.039347E+0000  2.548645E-0001
 -1.782338E+0000 -2.127648E+0000
  6.900300E-0002 -3.997674E+0000
  1.738362E+0000 -9.407190E-0002
  2.424614E+0000  3.694601E+0000
 -1.736739E+0000  1.317027E+0000
 -2.685972E+0000 -1.684824E-0001
  2.958550E+0000 -1.556668E+0000
  1.194056E+0000  1.347009E-0001
  6.167849E-0001 -7.697255E-0001
 -1.631503E+0000 -8.965054E-0001
  4.631330E-0001 -3.111620E+0000
  3.886660E+0000  8.918779E-0001
 -2.514948E+0000  3.857241E+0000
  5.468794E-0001 -5.581307E-0001
  8.914849E-0001 -3.397304E+0000
 -1.764179E-0001  4.818242E-0001
  3.820865E-0001 -2.102021E-0001
 -9.782765E-0001  2.528929E+0000
 -1.438794E+0000  7.059150E-0001
  1.224723E-0001 -1.910379E+0000
  2.138752E+0000 -6.738562E-0001
  2.780280E+0000 -1.899274E+0000
 -4.027106E+0000  6.742237E-0001
  1.904835E-0001  7.136660E-0002
 -8.429629E-0001 -8.042466E-0001
  2.012796E+0000 -3.259276E-0001
 -1.029292E+0000  6.691840E-0001
 -1.397368E-0001 -1.477743E+0000
  7.468354E-0001 -1.685420E+0000
  1.009281E+0000  1.503926E+0000
  9.642173E-0001 -1.447700E+0000
 -3.752847E+0000 -3.371111E+0000
  3.240280E+0000 -2.475234E+0000
 -2.571317E+0000  3.657291E+0000
  2.297763E-0001 -1.868559E+0000
 -2.370459E+0000  9.648556E-0001
  4.348597E+0000  9.334815E-0001
 -3.628934E+0000 -7.771340E-0001
  3.529166E+0000 -2.736917E+0000
  2.059307E+0000  8.270565E-0001
 -2.982803E+0000  2.010248E+0000
  6.670209E-0001  2.366849E-0001
  9.225883E-0001 -1.662684E+0000
 -4.245274E-0001  8.921066E-0001
  7.231694E-0001  1.079784E+0000
  8.423136E-0001 -1.465515E+0000
  1.503730E-0001  1.846636E+0000
  8.302523E-0001  2.285262E+0000
 -4.816716E+0000 -4.699571E+0000
  4.823971E-0002 -2.030207E+0000
  4.579737E+0000  1.915856E+0000
 -1.186391E+0000  3.601248E+0000
 -3.431725E+0000 -1.877327E+0000
  1.837040E+0000 -3.884411E+0000
  2.251515E+0000  3.074086E-0001
 -2.878083E+0000  5.095433E+0000
 -2.807946E+0000  2.679382E-0001
  2.195501E-0001 -2.024955E+0000
  8.981768E-0001  2.067236E+0000
 -1.756807E+0000 -1.111888E-0003
 -3.875487E+0000  6.085847E-0001
  3.014287E+0000 -1.488802E+0000
 -4.229230E-0001 -6.894185E-0001
  1.422998E+0000  2.564624E+0000
 -8.533656E-0001 -1.786920E+0000
 -3.315579E-0001 -1.679655E+0000
  2.484582E+0000 -1.825250E+0000
 -3.868826E+0000  3.314435E+0000
  1.837199E+0000 -1.322160E+0000
 -1.142995E+0000 -2.575443E+0000
  2.466047E+0000  1.718740E+0000
  1.204318E+0000  2.834516E+0000
 -4.346221E+0000 -1.114453E+0000
  3.102606E+0000 -5.659459E+0000
  2.918476E+0000 -6.445388E-0001
 -8.655348E-0001  3.827792E+0000
 -3.507000E+0000 -7.053438E-0001
  3.635059E+0000 -3.396810E+0000
  1.983515E+0000  1.152004E+0000
 -2.664387E+0000  1.970732E+0000
 -9.741672E-0002  4.759215E-0001
  2.819271E-0002 -3.061761E+0000
  1.246440E-0002  3.326844E+0000
  2.870267E-0001  2.194190E+0000
 -2.639020E+0000 -2.712417E+0000
  2.633288E+0000 -7.217361E-0001
  8.287892E-0001  3.375120E+0000
 -9.523210E-0001  3.712782E-0001
  4.303687E-0001 -2.081111E+0000
 -9.723375E-0001  3.887109E-0001
  3.476519E+0000  1.480438E+0000
 -4.284371E-0001  2.466381E+0000
 -2.448403E+0000 -9.889580E-0002
  1.248736E-0001  1.542908E+0000
  1.995032E+0000 -4.442183E-0001
 -2.927422E+0000  3.664740E+0000
  4.684067E-0001 -4.488919E-0001
 -1.457536E+0000  1.036497E+0000
  2.313969E+0000 -1.617300E+0000
 -1.599145E+0000  4.149362E-0001
  1.220195E-0001 -1.521542E+0000
 -1.486091E+0000 -1.312172E+0000
  2.368348E+0000 -1.351566E+0000
  3.471183E+0000  3.290737E+0000
 -1.062362E+0000  1.319910E+0000
 -1.186202E+0000 -4.703116E+0000
  2.589768E+0000  7.235110E-0001
  1.661089E+0000  2.047933E+0000
 -3.227956E+0000  3.378984E+0000
 -9.332325E-0002 -2.956689E+0000
  2.523725E+0000 -1.212260E+0000
  1.992239E+0000  1.826754E+0000
 -1.554530E+0000  3.954830E-0001
 -2.517743E+0000 -2.515821E+0000
  2.242024E+0000  2.037310E-0001
  3.942876E+0000  3.858202E+0000
 -5.362315E+0000  2.009177E-0001
  9.922885E-0001 -3.288610E+0000
  9.929211E-0001 -4.168791E-0001
 -8.854978E-0001  4.273624E+0000
  6.128279E-0001  6.539184E-0001
 -1.289873E+0000 -2.226758E+0000
  1.704773E+0000 -1.878919E+0000
 -4.434112E-0001 -1.194654E+0000
  2.532968E-0001  1.522283E-0001
  1.254689E+0000  2.925047E-0001
 -1.184647E+0000 -5.706317E-0001
 -2.669317E+0000  1.007098E+0000
  6.009423E-0001  1.803675E+0000
 -1.098042E-0001 -2.747285E-0001
  5.067787E-0001  3.080014E-0001
  1.541704E-0001 -3.479890E+0000
 -1.344216E+0000 -1.107599E+0000
  1.754713E+0000 -2.091427E+0000
  1.240168E+0000 -1.312365E+0000
 -1.647977E+0000  1.396297E+0000
  1.200076E+0000  1.874254E+0000
 -3.070673E+0000 -2.342477E+0000
  1.418198E+0000 -1.304097E+0000
  2.883022E+0000  1.257312E-0001
 -1.755076E+0000  2.665277E+0000
 -1.920071E-0001  3.221412E-0001
 -1.002403E+0000 -3.693824E+0000
  2.812295E+0000  2.970278E-0001
  2.158127E+0000  1.534151E+0000
  1.256687E+0000 -2.597603E-0001
 -2.310853E+0000  1.610118E+0000
  3.527006E-0001 -2.590512E+0000
 -4.669311E-0001  1.697475E+0000
  2.255194E+0000  4.782307E-0001
 -1.717158E+0000  4.525989E-0001
  8.642402E-0002 -1.274253E+0000
  7.823781E-0001 -3.093659E+0000
  2.397894E+0000 -3.464023E-0001
  1.081097E+0000  4.017181E-0001
 -7.421374E-0001  4.613227E+0000
  5.190479E-0002 -2.605023E+0000
  5.728635E-0001 -3.022972E+0000
  1.048949E+0000  1.964481E+0000
  1.022468E+0000 -3.374135E-0001
 -3.882487E+0000  2.448926E+0000
  1.627580E+0000 -2.737284E+0000
  8.986020E-0001  5.021214E-0001
 -1.125083E+0000  2.179957E+0000
  1.878222E-0001 -2.264456E-0001
 -1.457971E+0000 -2.105263E+0000
  2.310838E+0000  4.704798E-0001
  1.858349E+0000  4.013937E+0000
 -3.029748E+0000  2.119289E+0000
 -8.393554E-0002 -3.658336E+0000
  4.747950E-0001 -1.929087E+0000
  4.247625E+0000  9.247738E-0001
 -2.855486E+0000  1.261246E-0001
 -3.913321E+0000 -1.688423E+0000
  3.465150E+0000 -3.008428E+0000
  2.793276E+0000  4.552877E-0001
 -4.113260E+0000  1.991454E+0000
 -1.217511E+0000 -2.379381E+0000
  2.938952E+0000 -2.803256E+0000
  1.572864E+0000 -2.974032E-0001
 -1.779420E+0000  2.684606E+0000
 -2.436894E-0001 -1.687583E+0000
  1.318437E+0000 -7.741026E-0001
 -8.987947E-0001  3.728225E+0000
 -3.456503E+0000  6.034836E-0001
  2.629179E+0000 -1.671457E+0000
  3.230791E+0000  1.849126E+0000
 -4.069945E+0000  9.224341E-0001
  9.954901E-0002 -1.325452E+0000
  1.414420E+0000  1.366894E+0000
  1.572007E+0000  2.540113E+0000
 -3.198214E+0000  2.510258E+0000
  3.641049E-0001 -3.079160E+0000
  1.659508E+0000 -1.128462E+0000
  1.090279E+0000 -9.435513E-0001
 -4.473018E-0001  2.258501E-0001
 -1.282281E+0000  2.221622E-0001
 -3.672930E-0001 -1.375299E+0000
  1.954970E+0000 -1.298434E+0000
 -3.494511E-0001  2.662099E+0000
 -1.089271E+0000  9.234408E-0001
 -4.513317E-0001 -4.405384E+0000
  2.297359E+0000  2.370011E+0000
 -4.636226E-0001  2.546173E+0000
 -1.896556E+0000 -4.993728E-0001
  3.827651E+0000 -5.075095E+0000
  2.945511E+0000  2.402357E+0000
  7.324272E-0001  2.190927E+0000
 -2.845310E+0000  1.832951E+0000
  5.915171E-0001 -3.427046E-0001
 -6.078753E-0001  4.033581E+0000
 -1.048219E+0000 -1.210168E-0001
 -1.504322E+0000 -7.582833E-0001
  2.062364E+0000  3.341956E-0001
 -2.369282E-0001  3.964911E+0000
 -2.380415E+0000  1.651066E-0001
 -3.351195E-0002 -5.900037E+0000
  2.111191E+0000  1.661936E-0001
  1.919759E+0000  1.664093E+0000
 -1.934681E+0000  6.623793E-0001
 -8.997381E-0001 -1.075656E+0000
  2.635328E+0000 -2.523053E+0000
  2.565305E-0001  1.874255E+0000
 -5.796230E-0001  4.487113E-0001
 -2.146359E+0000 -4.242747E+0000
  3.503763E+0000  2.072585E+0000
  3.519565E-0001  5.434889E-0002
 -1.367458E+0000  8.857041E-0001
 -2.843385E-0001 -4.301056E+0000
  1.764934E+0000 -7.638369E-0001
  1.969725E+0000 -5.827033E-0001
 -2.995488E+0000 -4.280385E-0001
  1.448258E-0002  3.526568E-0002
  1.383072E-0001  1.996935E+0000
 -7.125552E-0002 -2.313513E+0000
  1.710190E-0001 -5.420877E-0001
  7.714026E-0001  1.680302E+0000
 -4.902533E-0001  2.120915E+0000
 -1.516846E+0000 -1.850293E+0000
  3.640499E+0000  5.166457E-0001
 -1.872340E+0000  3.450994E+0000
 -7.454641E-0001  1.429489E+0000
  4.713443E-0001 -2.309509E+0000
  1.094165E+0000  1.057211E+0000
  1.264202E+0000  2.073951E+0000
 -2.515522E+0000  1.739661E-0001
 -4.167893E-0001 -1.881587E+0000
  3.303104E+0000 -1.101295E+0000
  1.255857E+0000  2.938731E+0000
 -1.703449E+0000  1.512582E+0000
 -2.553708E+0000 -4.692904E+0000
  2.707097E+0000 -1.674390E+0000
  1.826169E+0000  6.442183E+0000
 -1.926967E+0000  1.725335E+0000
 -1.986803E+0000 -1.034905E+0000
 -2.165079E-0001 -2.284189E+0000
  2.623417E+0000  1.752590E+0000
 -4.604670E+0000  1.743682E+0000
 -1.168205E+0000 -4.539741E+0000
 -1.011197E-0002 -4.617797E+0000
  2.878452E+0000  2.395835E-0001
  1.200711E+0000  2.004158E+0000
 -3.539023E+0000 -2.140918E-0001
 -8.610075E-0001 -2.523377E+0000
  1.550838E+0000  4.844880E-0001
 -1.098728E-0001 -2.834137E-0001
  4.585142E-0001  1.241677E-0001
 -1.034169E+0000  6.919087E-0001
 -5.270775E-0001  1.883281E+0000
  1.311143E+0000 -1.035295E+0000
  7.091116E-0001  9.470318E-0001
 -1.419954E+0000 -2.593538E+0000
  6.472895E-0001 -1.066765E+0000
  5.546710E+0000  1.130758E+0000
 -2.426622E+0000  4.663637E-0001
 -9.729749E-0001 -2.803901E+0000
  5.103282E-0001  1.945003E+0000
 -1.336630E+0000  1.784124E+0000
  3.390042E-0001  3.051887E+0000
 -2.501332E-0001 -1.121095E+0000
  7.870836E-0001 -1.639377E+0000
 -2.113489E+0000  1.179203E+0000
 -1.454476E+0000 -8.262597E-0001
  4.092058E+0000 -2.916690E+0000
 -1.975748E-0001  1.799956E+0000
 -2.211877E-0001  2.915636E+0000
 -9.073843E-0001 -7.301976E-0001
  6.761078E-0002 -1.072077E+0000
  2.530969E-0001  6.687847E-0001
 -3.441894E-0001  1.654404E+0000
 -2.721127E+0000  1.206501E+0000
 -1.002496E+0000 -9.425475E-0001
  2.820108E+0000 -6.553146E-0001
 -1.288805E+0000  3.608410E+0000
 -8.995417E-0002 -1.697692E-0001
  1.148618E+0000 -1.046013E+0000
  3.808617E-0001  2.393376E+0000
  3.688411E-0001  1.919191E+0000
  1.465081E+0000 -2.828913E+0000
 -8.495412E-0001 -1.648104E+0000
  9.765155E-0001  1.870548E-0001
 -5.380380E-0001  1.523167E+0000
 -2.611962E+0000  1.088330E+0000
  1.894671E+0000 -5.000764E+0000
  3.972045E+0000  2.481247E+0000
 -2.401219E+0000  2.340126E+0000
 -2.149593E+0000 -1.237225E+0000
  2.520668E+0000 -3.644914E+0000
  1.663914E+0000  4.998790E-0001
  1.646760E+0000  3.265533E+0000
 -3.361843E+0000  1.989720E+0000
  2.502738E+0000 -4.237697E+0000
  1.191678E+0000  7.218732E-0001
  1.749292E+0000  4.017701E+0000
 -2.868950E+0000  8.567386E-0001
  1.450931E+0000 -6.974840E-0001
  1.029704E+0000  1.443678E+0000
 -1.737283E+0000 -4.059515E-0001
 -4.983259E-0001  5.116849E-0002
  3.923312E+0000 -5.435878E-0001
 -1.864465E+0000  9.524375E-0001
  8.996668E-0001 -1.539530E-0001
 -1.605144E+0000 -5.990307E-0001
  1.861547E+0000  2.129484E+0000
  5.629692E-0001  1.393303E+0000
 -1.136169E+0000  1.356137E-0001
  5.453771E-0001 -2.185050E+0000
 -7.821389E-0001 -1.100290E+0000
  1.307087E-0002  1.305708E+0000
 -1.120106E+0000  6.441834E-0001
  2.823693E-0001 -1.221050E+0000
 -1.794206E+0000 -2.501289E-0001
  1.554267E+0000  2.120574E+0000
  1.332449E+0000 -1.203099E+0000
  7.198627E-0001  7.228728E-0001
  1.186799E+0000  2.618650E+0000
 -2.184267E+0000 -4.417731E+0000
  2.003372E+0000 -1.307300E+0000
  1.211699E+0000  2.600293E+0000
 -1.106846E+0000  3.059589E+0000
 -2.034250E+0000  1.648057E+0000
  2.237832E+0000 -2.873230E+0000
  4.320401E+0000  5.379385E-0001
 -2.081507E+0000  4.602607E+0000
  1.086432E+0000 -2.210361E+0000
 -2.524154E+0000 -2.397331E+0000
  3.806725E+0000 -3.933926E-0001
 -7.206411E-0001  8.203505E-0001
 -8.926762E-0001 -7.383861E-0001
  2.696152E-0001 -1.318600E+0000
  1.013415E+0000 -1.628038E-0002
 -2.329035E+0000  2.012958E+0000
  1.183542E-0001 -1.691443E+0000
  5.766171E-0001 -5.463817E-0001
 -3.230355E-0001  2.677419E+0000
  1.032136E+0000 -2.973461E+0000
 -7.189711E-0001 -8.332965E-0001
  1.139633E+0000  5.169514E-0001
  6.159164E-0001 -1.643837E+0000
 -1.124262E-0001  1.922827E+0000
 -1.714727E+0000  8.754388E-0001
 -4.102680E-0001 -1.659985E+0000
  2.588541E+0000 -3.677326E+0000
 -9.749426E-0001  5.762339E+0000
  8.906340E-0001 -2.596418E+0000
 -2.121327E+0000 -7.207556E-0001
  4.357359E+0000  1.010145E+0000
 -3.875235E-0001  2.349849E+0000
 -4.797424E+0000 -2.015818E+0000
  3.390416E+0000 -2.995706E+0000
  3.494229E-0001 -1.325840E-0001
  5.410885E-0001  1.111796E+0000
  1.174899E-0001 -3.651230E+0000
 -1.326345E-0001 -3.874466E+0000
  2.705909E+0000  2.016079E+0000
 -1.542574E+0000  1.432009E-0001
 -3.512315E+0000 -3.580795E+0000
  2.986809E+0000 -1.847736E+0000
  2.611728E+0000  2.043158E+0000
 -2.175769E+0000  8.257164E-0001
 -4.009941E-0001 -1.397693E+0000
 -2.383047E-0001 -1.658673E+0000
  2.275692E+0000  7.796029E-0001
  5.668641E-0002  1.603259E+0000
  1.319791E+0000  7.999471E-0001
 -1.897086E+0000 -8.968468E-0001
  2.633830E+0000 -2.717580E-0001
 -2.745395E+0000  3.156750E+0000
  1.158413E+0000 -1.639662E+0000
  9.509387E-0001 -2.467634E+0000
  1.673753E+0000  1.398447E+0000
 -1.569981E+0000 -3.597218E-0001
  2.563615E-0001 -3.044496E+0000
 -2.662538E+0000  5.629593E-0002
  2.430159E+0000  1.865547E+0000
 -4.216938E-0001  4.307711E-0002
 -1.898994E+0000 -3.408155E+0000
  1.358173E+0000 -2.267920E-0001
  5.932740E-0001  2.611464E+0000
 -2.913005E-0001 -1.984140E+0000
 -2.674484E+0000 -1.186420E+0000
  2.707817E+0000  6.900180E-0001
  7.530670E-0001 -1.218889E+0000
 -3.037698E+0000  2.243811E+0000
 -1.929225E+0000 -1.452012E+0000
  1.505037E+0000 -3.216451E+0000
  1.089634E+0000  3.563180E+0000
 -4.887296E-0001  8.033794E-0001
 -4.463187E+0000  3.407804E-0001
  1.384603E-0001 -3.541898E+0000
  2.143328E+0000 -1.667655E+0000
 -3.158965E+0000  1.697246E+0000
  3.007642E-0001 -1.230107E+0000
  1.053936E+0000 -1.467952E+0000
  1.367445E+0000  1.452639E+0000
 -1.727515E+0000 -2.700280E+0000
 -6.316088E-0001 -1.361399E-0001
  2.658229E+0000 -1.079339E+0000
  5.971276E-0001  7.327035E-0001
  9.512936E-0001  1.275422E+0000
 -3.764645E+0000  5.413838E-0001
  7.897472E-0001 -1.839581E+0000
  4.519148E-0001 -2.597083E-0001
 -7.492416E-0002 -1.673353E+0000
 -1.338557E+0000  1.504643E+0000
  1.787231E+0000 -1.217416E+0000
 -1.523905E+0000  7.555096E-0001
  1.022918E+0000 -4.068395E+0000
 -8.663339E-0002  1.790637E-0002
 -9.972689E-0001 -2.382319E+0000
  1.825994E+0000 -1.040876E+0000
  8.522259E-0001 -1.505763E+0000
 -3.552609E-0001  9.080569E-0001
 -6.628850E-0001 -1.120803E+0000
  1.511111E+0000 -1.271596E-0001
  2.627351E+0000 -6.733330E-0001
 -1.290066E+0000 -5.598764E-0001
  3.169565E-0001 -1.528594E-0001
  7.508115E-0001 -6.847387E-0001
 -3.706765E-0002 -2.443181E-0001
 -9.261265E-0001  7.142761E-0001
  1.922555E-0001  7.778476E-0001
  3.559832E-0001  8.566599E-0001
 -9.682490E-0002 -6.190307E-0001
 -3.280612E+0000  7.269663E-0001
  8.261498E-0001 -1.814482E+0000
 -9.910798E-0001  2.332851E+0000
  1.022326E+0000 -1.044877E+0000
  9.971695E-0001  1.659182E+0000
 -2.688564E+0000  1.864598E+0000
 -1.028709E-0002 -3.065032E+0000
  1.035776E+0000 -1.669242E-0001
  3.935732E-0001  2.632600E+0000
 -6.077720E-0001  2.035262E+0000
 -1.375590E+0000 -5.607834E+0000
  4.801487E-0001 -3.397308E+0000
  1.419047E+0000  8.829887E-0001
  8.758262E-0001  6.130824E-0001
 -2.185162E+0000 -7.435242E-0001
  1.628655E+0000 -2.022332E+0000
  8.305105E-0001 -8.374920E-0001
 -1.855407E+0000 -1.749652E-0001
 -4.529525E-0002 -7.018873E-0001
  8.338680E-0001  6.590269E-0001
  6.170302E-0001 -2.598980E+0000
 -1.884892E+0000  1.008242E+0000
 -9.708750E-0001 -2.322982E+0000
  2.432793E+0000 -1.546611E+0000
  8.638446E-0001  7.304997E-0001
 -9.135313E-0002 -1.188549E-0001
 -5.109050E-0001 -1.415536E-0001
  1.655159E+0000 -4.006519E+0000
 -4.365671E-0001  5.883172E-0001
  1.744351E-0001  1.558098E+0000
 -1.089211E+0000 -6.962291E-0001
  4.674636E-0001 -2.481951E-0001
 -7.197975E-0001 -1.040074E+0000
 -1.687684E-0001 -4.000649E-0001
  1.636788E+0000  1.399299E+0000
 -7.258724E-0002 -1.933775E-0001
  1.096178E-0001 -1.463880E+0000
  4.958160E-0001 -3.840761E-0001
 -1.042358E+0000 -1.236719E+0000
 -5.912386E-0001  2.992920E+0000
  8.718913E-0001 -2.546141E+0000
 -1.823740E-0001  9.902864E-0001
  3.120145E-0001  1.388166E+0000
 -1.627246E+0000  1.248182E+0000
  2.665999E+0000  1.039908E+0000
  2.013265E+0000  8.330717E-0001
 -2.191088E+0000  8.460808E-0001
  6.737951E-0002 -1.279026E+0000
  3.369208E-0001 -3.281883E+0000
  2.713071E-0001  3.199237E+0000
 -2.413601E+0000  2.343762E+0000
 -3.018962E+0000 -2.978632E+0000
  2.718010E+0000  9.661646E-0001
  1.841803E-0001  1.957391E+0000
 -2.984137E+0000  7.566843E-0001
  9.540546E-0001 -2.002972E+0000
 -5.803950E-0001 -2.297256E-0001
  4.821872E-0001  9.107072E-0001
 -1.155708E+0000 -1.134111E+0000
  4.590507E-0001 -4.408942E-0001
  9.360139E-0001 -1.491572E+0000
  1.502255E-0001  1.645972E+0000
 -2.009033E+0000  1.384143E+0000
 -1.325534E+0000 -2.536616E+0000
  2.518687E+0000 -1.005431E+0000
  1.055606E+0000  3.347072E+0000
 -2.040910E+0000 -1.922951E+0000
 -1.626618E+0000 -4.007743E+0000
  4.005617E+0000 -9.185823E-0001
  1.232489E+0000  6.064758E+0000
 -2.031212E+0000  2.136631E+0000
 -1.340015E+0000 -2.033892E+0000
  1.080893E+0000 -6.668068E-0001
  1.035029E+0000  2.103207E+0000
 -3.913854E+0000  2.255126E+0000
  8.775049E-0001 -1.145943E+0000
  1.032869E+0000  9.445186E-0001
 -1.995983E+0000  8.225675E-0001
 -3.975790E-0001 -3.193434E+0000
  1.850886E+0000 -4.213770E+0000
  1.066528E+0000  1.956925E+0000
  8.263226E-0001  1.135479E+0000
 -3.764046E+0000 -2.723483E+0000
  3.029253E+0000 -2.322947E+0000
  7.724103E-0001  2.978502E+0000
 -2.992512E+0000  2.142604E+0000
 -3.181045E-0002 -1.997365E+0000
  3.138949E+0000 -2.688597E+0000
  2.438542E+0000  3.208349E+0000
 -2.840795E+0000  8.659975E-0001
  2.750087E+0000 -1.197004E+0000
  3.372407E-0001  7.933768E-0001
 -2.532551E+0000  4.090181E+0000
 -2.828623E+0000 -3.269836E+0000
  4.571178E+0000 -2.115740E+0000
 -1.526487E+0000  6.662851E+0000
  6.200264E-0001  1.168506E+0000
 -4.326164E-0001 -2.272925E+0000
  5.422481E-0001 -9.002962E-0001
  6.286024E-0001  3.874496E+0000
 -2.773883E+0000 -3.128146E-0001
  2.344879E-0002  9.514176E-0003
  1.722860E+0000 -5.586855E-0001
 -2.894022E+0000  3.031743E-0001
 -1.515292E+0000 -1.374486E+0000
  1.796031E+0000 -1.424822E-0001
  5.479671E-0001  6.222517E-0001
 -1.018069E+0000 -7.707060E-0001
 -1.819964E+0000 -1.533590E+0000
  1.811782E+0000 -2.083133E+0000
  6.490592E-0001  3.925889E+0000
 -3.357121E+0000 -6.797519E-0001
  8.308155E-0002 -2.691304E+0000
  2.106309E+0000  1.670973E+0000
  2.770845E+0000  3.564452E+0000
 -7.043540E+0000  5.972657E-0001
  2.338649E+0000 -4.581534E+0000
  1.093047E+0000  5.179580E-0001
  4.978817E-0001  3.736800E-0001
  2.950797E-0001  2.303655E+0000
  2.088789E+0000 -8.911179E-0002
  1.321268E-0001 -1.102111E+0000
 -8.661069E-0001 -8.336380E-0001
  1.641780E+0000 -1.105527E+0000
 -9.055990E-0001  9.626103E-0001
  3.040211E-0001 -2.411441E+0000
  1.221582E-0001  8.778685E-0001
 -1.133987E+0000  3.840763E-0001
  2.170338E-0001 -8.927097E-0001
  1.628737E+0000  2.762297E+0000
 -2.601904E+0000 -5.504150E-0001
 -1.995036E+0000 -2.630395E+0000
  2.409849E+0000  4.688920E-0001
 -4.622673E-0001  1.694220E+0000
 -2.329057E-0001  6.832996E-0001
 -2.990812E+0000 -1.577746E+0000
 -6.757048E-0001 -2.258676E+0000
  3.247225E+0000 -1.014893E+0000
 -2.339714E+0000  7.691297E+0000
 -2.437219E+0000 -4.005329E-0001
 -9.904038E-0001 -2.964947E+0000
  2.930355E+0000  4.896854E-0002
  1.131936E-0001  3.175058E+0000
 -3.192480E+0000  5.232016E-0001
  9.505215E-0001 -3.711821E+0000
  2.066767E+0000  6.223060E-0002
 -1.027903E+0000  1.522192E+0000
 -5.378836E-0002 -7.249786E-0001
  9.176452E-0001  1.995844E+0000
  5.155615E+0000  2.928180E+0000
 -3.568320E+0000 -4.515838E-0001
 -2.384272E-0001 -2.476395E+0000
  1.500883E+0000 -4.627867E-0002
 -2.697845E-0001  3.109603E+0000
 -2.290237E+0000 -2.506446E-0001
  6.535822E-0001 -2.433155E+0000
  2.360241E+0000  1.198046E+0000
  6.813622E-0001 -1.294454E-0001
 -2.715623E+0000 -1.037267E-0002
  2.228324E+0000  1.505238E+0000
  3.249232E-0001 -1.103844E+0000
 -1.919586E+0000  8.974964E-0001
  2.252152E+0000 -2.906411E+0000
  1.839992E-0001  1.773170E+0000
  6.021428E-0001  2.929697E-0001
 -3.443116E+0000 -1.287379E-0001
  4.058637E+0000 -2.419875E+0000
 -3.028733E+0000  1.954788E+0000
 -1.954637E-0001 -3.532194E+0000
  9.912298E-0001  4.433977E-0001
 -1.457413E-0001  3.520375E+0000
 -5.181639E-0001 -1.842384E+0000
 -1.645236E+0000  1.630721E+0000
  1.968804E+0000 -1.655538E-0001
 -2.078162E+0000 -1.945004E-0001
  1.291172E+0000 -1.092991E+0000
 -2.579661E+0000  3.355464E-0001
  3.273985E+0000  2.061407E+0000
 -1.874145E+0000 -1.909542E-0001
  1.161384E+0000 -1.380906E+0000
  1.168284E+0000 -8.626672E-0002
  4.062591E-0001  8.080812E-0001
 -1.265984E+0000  5.996186E-0001
  2.281049E-0001 -8.308457E-0001
  2.161224E+0000  2.070530E+0000
 -5.044775E+0000  8.235903E-0001
  2.407559E+0000 -1.807987E+0000
 -1.705882E+0000  2.623172E+0000
  8.042307E-0001  6.473904E-0001
 -4.710479E-0001 -2.209811E+0000
 -1.343809E+0000  3.659047E-0001
  1.156968E+0000 -4.341772E+0000
  3.923676E-0001 -8.576269E-0002
  2.765962E+0000  2.519218E+0000
 -1.385337E+0000 -1.079083E+0000
 -2.301273E-0001  1.592852E-0001
  2.399101E+0000 -1.852154E+0000
  5.314273E-0001  1.444658E+0000
 -4.768720E-0001  7.066915E-0001
 -1.179493E+0000  1.679521E+0000
 -2.250341E+0000 -7.596243E-0001
  1.750600E+0000  2.446072E+0000
 -6.818452E-0001  2.212719E+0000
 -9.367396E-0001 -1.289410E+0000
 -7.602332E-0001 -1.341890E+0000
  3.709060E+0000 -4.681313E+0000
  6.523704E-0001  4.033540E+0000
 -1.610907E+0000  2.535672E+0000
 -2.534280E+0000 -2.689891E+0000
  1.273324E+0000 -1.605451E+0000
  4.834796E-0001  3.360352E+0000
 -2.753772E+0000  2.208024E-0001
 -3.421096E-0001 -2.447029E+0000
  1.101600E+0000  6.617473E-0002
 -9.704347E-0001  2.498144E+0000
 -3.374350E+0000  6.871236E-0001
  1.520414E+0000 -3.724384E+0000
 -3.495735E-0001  2.521429E+0000
  4.571343E+0000  2.582685E+0000
 -2.859901E+0000  3.229484E+0000
 -1.872777E+0000 -5.904765E+0000
  4.200914E+0000 -6.714203E-0001
  1.019777E+0000  3.765350E+0000
 -4.445557E+0000  3.067447E+0000
 -7.621361E-0001 -1.135562E+0000
  1.061295E+0000  1.197513E+0000
  3.578330E+0000  2.866524E+0000
 -2.371428E+0000 -1.647358E+0000
 -8.876476E-0002 -1.377198E+0000
  2.312016E+0000 -9.691860E-0001
 -5.893284E-0002  1.958889E+0000
 -2.971494E+0000 -1.078116E+0000
 -5.181956E-0002 -4.388447E+0000
  3.788826E+0000 -2.686815E+0000
 -2.407231E+0000  3.219983E+0000
 -1.221630E+0000 -2.515235E+0000
 -1.051107E+0000 -2.700606E+0000
  2.031034E+0000 -4.995891E-0001
  9.788464E-0001  1.215384E-0001
 -3.182838E+0000  3.596295E+0000
  1.786978E+0000 -2.892969E+0000
  1.091237E+0000  1.273926E+0000
  1.716431E-0001  3.714094E+0000
 -3.447572E+0000 -2.142406E-0002
  6.881989E-0002 -2.621392E+0000
  2.926704E+0000  7.179113E-0001
 -6.033925E-0003  1.157106E+0000
 -2.122301E+0000 -1.220476E+0000
  1.131932E+0000 -1.908062E+0000
  2.003342E+0000 -2.271506E-0001
 -1.448101E+0000  2.562720E+0000
 -1.304072E+0000 -2.352708E+0000
  2.439401E+0000 -2.749482E-0001
  1.825658E+0000  2.500212E+0000
 -5.961935E-0001 -3.151361E-0001
 -7.710314E-0002 -5.788201E-0001
  2.313439E+0000  1.731614E+0000
 -2.405667E+0000 -2.582961E-0001
 -8.103468E-0001  1.794777E+0000
  2.696093E+0000 -1.753533E+0000
 -2.195504E+0000  2.275124E+0000
  1.255044E+0000 -3.557021E-0001
 -2.635929E+0000  1.633675E+0000
  2.387652E+0000 -1.560728E-0001
 -8.602100E-0001 -1.227164E-0002
  5.809391E-0001 -1.757848E+0000
  2.681066E+0000 -1.544579E+0000
 -3.488457E+0000  2.818325E+0000
  2.619605E+0000 -2.505778E+0000
 -3.516351E+0000  1.749120E+0000
 -1.105264E+0000 -2.731764E+0000
  1.005824E+0000 -5.378626E-0001
 -4.559640E-0001  7.526616E-0001
 -2.265315E+0000  2.408662E+0000
 -1.288425E-0001 -4.916427E+0000
  8.235737E-0002 -8.227109E-0001
  1.775668E-0001  1.011883E+0000
 -2.627046E+0000  1.186608E+0000
  8.616357E-0001 -4.764879E+0000
  1.655316E+0000  5.556968E-0001
 -7.741921E-0001 -6.887692E-0001
 -2.183204E+0000  3.258383E-0001
 -9.036089E-0001 -1.097637E+0000
  3.077687E+0000 -4.080740E+0000
  4.197720E-0001 -1.204642E+0000
  3.149375E-0001  6.101282E-0001
 -1.203447E+0000 -3.784253E+0000
  6.632869E-0001  5.971748E-0001
  3.390014E+0000 -1.919364E+0000
 -3.403963E+0000  3.519548E+0000
  4.050552E-0001 -6.601823E-0001
  7.037220E-0001 -3.228208E+0000
  3.203939E+0000  1.310926E+0000
 -1.586607E+0000  3.404521E+0000
 -2.529570E+0000 -9.427971E-0001
  1.265196E+0000 -1.356963E+0000
  5.427196E-0001  9.039193E-0001
  3.688866E-0001  3.182743E+0000
 -2.526900E+0000 -2.108914E+0000
  8.208429E-0001 -1.802298E+0000
  4.167792E-0001  5.056072E+0000
  1.447714E+0000  1.432210E+0000
 -3.995937E+0000 -2.241861E+0000
  1.735296E+0000 -2.420922E+0000
  2.547179E+0000 -2.574060E-0001
 -7.893688E-0001  5.781638E+0000
 -4.777216E+0000 -8.853884E-0001
  1.491206E+0000 -4.837027E+0000
  3.025445E+0000 -1.122242E+0000
  5.786701E-0001  3.988123E+0000
 -1.354971E+0000 -4.430082E-0001
  3.051876E-0001 -2.332913E+0000
 -6.106122E-0001  9.742169E-0001
  3.112317E-0001  5.235755E+0000
  4.093858E-0001 -3.603860E+0000
 -2.425275E+0000 -1.278871E+0000
  1.564133E+0000 -2.193632E-0002
 -1.119605E-0001 -1.186371E+0000
 -9.780358E-0001  1.554164E-0001
 -1.647095E+0000 -2.382973E+0000
  2.381709E+0000  1.174974E+0000
 -1.224997E+0000  3.646227E+0000
 -3.044708E+0000 -3.503355E-0002
 -2.237900E-0001 -1.524985E+0000
  1.659972E+0000  3.232284E-0001
 -1.998536E-0001  2.807670E+0000
 -2.111171E+0000  8.474090E-0002
  1.812559E+0000 -1.678983E+0000
  5.293961E-0001  1.186042E+0000
  1.490766E-0001 -7.694835E-0001
 -1.860786E+0000  2.795749E+0000
  1.022550E+0000  7.327150E-0002
 -4.259070E-0001  2.084194E+0000
 -1.604878E+0000  7.039012E-0001
  4.170105E-0001 -3.096573E+0000
  6.231090E-0001  3.453134E+0000
 -1.285355E+0000  4.413371E-0001
 -5.797680E-0001 -2.727475E+0000
 -1.466716E+0000  2.129224E+0000
  1.925587E+0000  1.399410E+0000
 -6.064484E-0001  1.882534E+0000
 -1.680599E+0000 -2.023787E-0002
  4.998597E-0001 -5.692728E-0002
  4.304632E+0000 -6.495481E-0001
 -2.678736E+0000  6.366936E-0001
 -7.763624E-0001 -4.818397E-0001
  3.685355E+0000 -3.112463E+0000
  1.144177E+0000  2.983899E+0000
 -6.712138E-0001  4.041916E+0000
 -5.343753E-0001 -1.720201E-0001
  7.173073E-0001  2.030471E-0001
  1.321495E+0000  1.731982E+0000
 -7.834357E-0001  2.032813E+0000
 -2.625226E+0000 -6.548357E-0001
  8.620970E-0001 -9.733661E-0001
  1.375545E+0000  4.340002E+0000
 -1.560936E+0000  8.620724E-0001
 -5.796561E-0001 -3.775311E+0000
  2.460384E+0000 -9.106779E-0001
 -6.334162E-0001  2.579974E+0000
 -2.527346E+0000 -1.106528E+0000
 -1.155951E+0000 -4.949657E-0001
  4.562842E+0000 -1.065119E+0000
 -2.405880E+0000  5.798457E+0000
  1.560513E-0002 -2.088960E+0000
 -1.340082E+0000 -7.383020E-0001
  3.581922E+0000 -2.319269E+0000
 -1.751944E+0000  1.499665E-0001
  9.987295E-0002  5.553164E-0001
  3.203678E-0001 -2.736671E+0000
  4.779794E-0001  3.037590E-0001
  7.540894E-0001 -1.954617E+0000
 -1.498695E+0000 -2.701041E-0001
  5.463872E-0001 -5.750184E-0001
 -1.137257E+0000  1.000822E+0000
 -1.263522E+0000 -2.144562E+0000
  2.295843E-0001 -1.117492E+0000
 -1.347845E-0001  8.663352E-0001
  1.256448E+0000  2.401197E+0000
 -5.906051E-0001 -7.092225E-0001
 -2.345201E+0000  6.208477E-0001
  2.139614E+0000 -3.532752E+0000
 -2.342343E-0001 -2.573970E-0001
 -9.953261E-0001  7.949554E-0003
  2.098719E+0000 -2.323750E+0000
  5.857348E-0001 -5.365190E-0001
 -9.038741E-0001  2.305421E+0000
 -2.199810E+0000 -1.223238E-0001
 -1.167711E+0000 -9.628421E-0001
  2.433017E+0000 -3.715970E+0000
 -1.880065E+0000  3.039498E+0000
  3.121180E-0001 -4.268285E-0001
 -2.365770E-0001 -2.841602E+0000
  9.679567E-0002 -5.425366E-0001
  1.584502E+0000  1.064954E+0000
 -9.555148E-0001  2.258680E+0000
 -9.197975E-0001 -5.056737E-0001
  1.025000E+0000 -3.203622E+0000
  3.858227E+0000  7.414954E-0001
 -6.630009E-0001  4.705165E+0000
 -6.708345E-0001 -2.028472E+0000
 -6.967302E-0001 -3.207269E+0000
  3.484709E-0001  7.289111E-0001
  1.216257E+0000 -9.344478E-0001
 -3.028697E+0000  1.341310E+0000
 -1.591159E+0000  3.142817E-0001
  1.982957E+0000 -2.929195E+0000
  1.606935E+0000  7.837820E-0001
 -8.952728E-0001  1.039433E+0000
 -2.179189E+0000 -8.036648E-0001
  1.575955E+0000 -2.245883E+0000
 -1.363322E-0001  2.514170E+0000
 -2.607169E+0000  1.045588E-0001
 -4.534231E-0001 -3.448073E+0000
  4.205500E+0000  1.240699E+0000
 -1.992684E+0000  5.351807E-0001
 -2.072209E+0000 -4.784020E+0000
  2.022446E+0000 -2.606359E-0001
  3.820387E+0000  3.709248E+0000
 -1.830440E+0000  4.514982E+0000
 -3.698291E+0000 -2.491992E+0000
  1.773991E+0000 -4.174524E+0000
  5.587536E+0000  1.052418E+0000
 -4.065504E+0000  4.108715E+0000
 -2.031288E+0000 -9.505231E-0001
 -5.333082E-0001 -1.682133E+0000
  3.562877E+0000 -1.632571E+0000
  9.911735E-0001  3.528695E+0000
 -2.935984E+0000  1.871625E+0000
 -1.395001E+0000 -2.507323E+0000
  6.220137E-0001 -3.797726E+0000
  2.937898E+0000  1.668695E+0000
  3.752020E-0001  3.690492E+0000
 -3.144404E+0000 -5.017385E-0001
  1.672609E+0000 -1.785966E+0000
  1.380208E+0000  3.292040E-0001
 -1.316216E+0000  3.726370E+0000
  6.333067E-0001 -2.223075E+0000
 -1.089050E+0000 -3.215504E+0000
  1.814776E+0000  1.104800E+0000
  8.974791E-0001  2.063707E+0000
 -2.407438E+0000 -8.513208E-0001
  4.747157E-0001 -7.002415E+0000
  1.975280E+0000  6.231520E-0001
  2.203894E+0000  3.763672E+0000
 -2.963103E+0000  4.626018E-0001
  2.299314E-0001 -4.010098E-0001
  3.298444E+0000 -1.647696E+0000
  9.308637E-0001  4.382039E+0000
 -2.858086E+0000  2.840738E+0000
 -8.721697E-0001 -3.026154E+0000
  3.577765E-0001 -7.296114E-0001
  2.254873E+0000  9.103074E-0001
 -1.691750E+0000  1.784936E+0000
 -4.141648E+0000 -1.418686E+0000
  3.448830E-0001 -4.952504E+0000
  2.697980E+0000  1.631841E+0000
 -4.255523E-0001  4.977075E+0000
 -1.504539E+0000 -7.549498E-0002
  5.272043E-0001 -1.966435E-0001
 -1.403168E+0000  4.611779E+0000
  2.461843E-0001  1.317214E+0000
 -4.074193E+0000 -1.468031E-0003
  8.316769E-0001 -3.119769E-0001
  3.012688E-0001  7.777463E-0001
 -2.716422E+0000 -2.181287E+0000
  2.054982E+0000 -1.104105E+0000
 -2.505670E+0000  3.425930E+0000
  9.284228E-0001  2.606248E-0002
  3.034342E-0001 -7.548330E-0001
 -2.161232E-0001  4.311112E+0000
  1.309435E-0001  1.349304E+0000
 -7.978165E-0001 -2.026353E+0000
 -3.218025E-0001 -1.243739E+0000
  1.188805E+0000  8.898094E-0001
  2.976005E-0001  3.858590E+0000
 -3.740019E+0000 -1.853584E+0000
  2.171118E+0000 -2.529634E-0001
  1.848684E+0000  2.392959E+0000
  4.079060E-0001  1.708767E-0001
 -3.526550E+0000  2.752853E+0000
  2.803807E+0000 -3.967064E+0000
 -9.810495E-0001 -6.905433E-0001
  7.127484E-0001  1.320621E+0000
 -1.081770E+0000  1.814921E+0000
 -1.136514E+0000 -1.197125E+0000
  8.511525E-0001  7.363725E-0001
 -8.747255E-0001  1.217313E+0000
  8.913846E-0002 -1.053412E+0000
 -1.250242E+0000  1.164476E+0000
  2.020081E+0000  1.574956E-0002
  8.243234E-0001  1.420415E+0000
 -1.052148E+0000  8.053835E-0001
 -2.638704E-0001 -2.479067E+0000
 -3.926454E-0002 -1.410143E+0000
  2.019624E+0000  2.888515E-0001
 -5.975106E-0001  2.811798E+0000
 -2.073004E+0000  1.731555E+0000
  1.863234E+0000 -3.317774E+0000
  2.637779E+0000  1.220124E+0000
 -5.491665E-0001  7.211244E+0000
 -5.022903E+0000 -7.867877E-0001
  2.807478E+0000 -5.802131E+0000
  1.361002E+0000  2.229989E+0000
  4.089445E-0001  2.507683E+0000
 -2.436261E+0000 -1.491200E+0000
  2.025372E+0000 -1.563224E+0000
  3.475024E-0001  3.120886E+0000
 -2.282566E+0000 -2.584569E-0001
  1.811688E+0000  3.105067E-0001
  3.680949E-0001  1.157932E-0001
 -1.012988E+0000 -2.304433E+0000
  1.921230E+0000 -1.435614E+0000
  1.116764E+0000  3.619245E+0000
 -1.277286E+0000 -1.915151E+0000
  2.122040E+0000 -1.919501E+0000
  1.484620E+0000  8.836530E-0001
 -2.139243E+0000  2.606801E+0000
 -1.447748E+0000 -1.616948E+0000
  5.346186E-0001  1.950999E-0001
  2.132635E+0000  2.479440E+0000
 -3.225826E+0000  3.279215E+0000
  5.378053E-0001 -3.584718E+0000
  2.141576E+0000 -1.450934E+0000
  1.754364E+0000  2.032575E+0000
 -4.260031E-0001 -3.051705E-0001
 -3.090779E+0000 -3.447069E+0000
  1.551866E+0000 -4.688154E+0000
  3.668200E+0000  1.425755E+0000
 -2.783756E+0000  6.148568E+0000
 -1.549261E+0000 -3.600375E+0000
 -3.162739E+0000 -1.232115E+0000
  4.814435E+0000 -7.883640E-0001
  8.536781E-0001  3.282726E+0000
 -2.923528E+0000  9.551703E-0002
  8.285599E-0002 -4.999915E+0000
  2.094280E+0000 -1.632893E+0000
  2.708454E+0000  6.390512E+0000
 -2.722094E+0000  1.651056E+0000
 -2.525056E+0000 -5.686119E+0000
  4.297432E+0000 -5.354236E-0001
  2.643320E+0000  6.977183E+0000
 -4.539932E+0000  1.475917E+0000
  1.009346E+0000 -3.913125E+0000
  4.392988E-0001 -8.614527E-0001
  2.948728E+0000  1.720258E+0000
 -2.669186E+0000  2.008900E+0000
 -7.228794E-0001 -1.310513E+0000
  2.808814E+0000 -2.697022E+0000
  1.235520E+0000  3.707184E+0000
 -1.089022E+0000  2.421151E-0001
 -3.606279E+0000 -9.109123E-0001
  9.423042E-0001 -2.807282E+0000
  4.867693E+0000 -3.893589E-0002
 -2.552832E+0000  4.494144E+0000
 -2.715087E+0000 -4.495505E-0001
  3.405774E+0000 -3.077646E+0000
  1.127075E+0000  1.524178E+0000
 -1.758053E+0000  1.193976E+0000
 -4.486858E+0000  8.290457E-0002
  1.918102E+0000 -3.909006E+0000
  3.025045E+0000 -7.582993E-0002
 -1.480942E+0000  1.480814E+0000
 -1.602724E+0000 -3.116628E+0000
  5.035938E-0001 -1.110387E+0000
  2.820445E+0000  3.344802E+0000
 -2.057979E+0000  2.535956E+0000
 -2.343319E+0000 -1.429044E+0000
  3.749073E+0000 -1.981753E+0000
 -1.978940E+0000  1.618057E-0001
  2.815416E-0002 -4.067385E+0000
 -1.162650E+0000 -1.177238E+0000
  2.229815E+0000  3.241237E+0000
 -4.025624E+0000  4.554694E+0000
 -1.514257E+0000 -1.095874E+0000
 -8.778132E-0001 -5.030899E-0001
  8.754287E-0001 -2.429527E+0000
  4.927048E-0001  2.919492E+0000
 -1.564575E+0000  7.292018E-0001
 -7.600540E-0001 -1.838450E+0000
  4.114670E+0000 -1.286656E+0000
  9.080004E-0001  3.879338E+0000
 -4.524232E+0000  7.521321E-0001
 -1.011039E+0000 -4.272770E+0000
  4.102022E+0000 -5.624100E-0001
  1.987133E+0000  5.228031E+0000
 -3.926688E+0000  1.312824E+0000
  3.282422E-0001 -2.949673E+0000
  2.746283E+0000 -9.969552E-0002
  1.786716E+0000  3.870793E+0000
 -5.753267E+0000  4.282747E+0000
  5.362610E-0001 -2.836996E+0000
 -8.293751E-0001  7.202245E-0002
  2.309643E+0000 -1.466276E+0000
 -1.963299E+0000  1.598209E+0000
  1.109018E+0000 -1.597383E+0000
 -1.710617E-0001 -1.043747E-0001
  1.817395E+0000 -3.338088E+0000
  1.082092E+0000  2.451919E+0000
  7.423148E-0001  1.873468E+0000
 -1.543920E+0000  1.650886E+0000
  2.003655E+0000 -1.205329E+0000
 -7.907221E-0001 -1.325535E+0000
 -1.391125E+0000  2.235314E+0000
  8.316182E-0001 -8.359106E-0001
  1.441112E+0000 -1.711832E-0001
 -8.728555E-0001  1.597379E+0000
  1.802433E+0000 -2.574630E+0000
  1.334691E+0000 -1.386295E+0000
  4.912254E-0002  8.628085E-0001
 -6.445722E-0001  5.444935E-0002
 -8.666387E-0001 -2.181348E+0000
 -5.930621E-0001  4.849351E-0002
  1.635635E+0000  4.920017E-0002
 -1.192725E+0000 -2.248243E+0000
 -6.555994E-0001  4.402487E-0001
  1.945232E+0000  5.075433E-0001
 -7.516038E-0001  2.132849E+0000
 -2.044972E-0001 -1.174037E-0001
 -3.773030E-0001 -4.495542E-0001
  1.681583E+0000  2.274451E+0000
  7.274170E-0001 -3.898255E-0001
 -2.792524E+0000  1.813041E+0000
  2.499232E+0000 -8.910207E-0001
 -2.454021E-0001  1.966266E+0000
  2.023260E+0000  7.487157E-0001
 -3.079307E+0000 -1.450722E+0000
  2.051068E+0000 -6.041671E-0001
 -3.008028E-0001 -4.025893E-0002
  2.363901E-0001  8.739433E-0001
  6.416339E-0001 -2.834120E+0000
 -1.461030E+0000  1.830629E+0000
 -5.280696E-0001  6.237694E-0001
  2.400958E+0000 -2.098418E+0000
 -2.696600E+0000  1.502193E+0000
  2.049311E+0000 -6.326983E-0001
  2.012371E+0000  1.908581E+0000
 -2.216472E+0000 -1.345111E+0000
 -8.040978E-0001  2.135063E+0000
  2.569301E+0000  1.456753E+0000
  1.915949E+0000 -1.060048E+0000
 -5.627346E-0001  7.688557E-0001
  3.075158E-0002  8.170326E-0001
  2.487361E+0000  3.079726E+0000
 -4.101115E-0001 -1.411457E+0000
 -1.012904E+0000  8.223994E-0001
  2.001684E+0000 -1.960577E+0000
 -6.532153E-0001 -6.726944E-0001
  1.087840E+0000 -2.028857E+0000
 -1.101838E+0000  4.864726E-0001
  8.305532E-0001 -2.207698E+0000
 -9.022338E-0001  1.746356E+0000
  6.914225E-0001 -1.453058E+0000
  5.622981E-0001  5.459956E-0001
 -1.105506E+0000  2.130162E-0001
  4.252577E-0001 -2.548036E+0000
 -2.180946E+0000 -7.965267E-0001
  2.326922E+0000 -4.530680E-0001
 -1.841515E-0001  9.726679E-0001
 -8.195665E-0002  4.181512E-0001
  1.245116E+0000 -1.406805E+0000
 -4.465303E-0001  1.298204E-0001
  1.348499E-0001  1.791992E+0000
 -6.106577E-0001  2.521929E-0001
 -1.881629E+0000 -1.114419E+0000
  2.103600E+0000 -4.122081E-0001
 -7.928796E-0001  1.423705E+0000
  2.936622E-0001  2.139309E+0000
 -1.831979E+0000  2.522761E+0000
 -6.030614E-0001 -1.574019E+0000
  8.379295E-0001 -9.120407E-0001
  6.644727E-0001  1.678311E+0000
 -1.417090E+0000  6.147250E-0001
 -2.258421E+0000 -2.865266E-0002
  1.221010E+0000 -2.653678E+0000
  1.276293E+0000  1.605188E-0001
 -3.871745E-0001  3.378021E+0000
 -1.779608E+0000 -1.095264E+0000
  1.395806E+0000 -2.496786E+0000
  1.567087E+0000  2.000625E+0000
  4.414135E-0001  1.174224E+0000
 -3.361924E+0000 -7.209016E-0001
  2.558525E+0000 -3.033222E+0000
 -1.935520E-0001  3.868090E-0001
  3.875514E-0001  2.735372E+0000
 -1.276905E+0000  2.244039E-0001
 -2.791782E-0001  1.102301E-0001
  1.525980E+0000  4.328466E-0001
  5.618310E-0001  1.937643E+0000
 -1.786702E+0000  5.136407E-0001
  2.851637E-0002 -3.159213E+0000
  6.529073E-0001 -5.537046E-0002
  8.167776E-0001  4.743463E-0001
 -1.811311E-0001  2.047085E+0000
 -2.325157E+0000 -2.478107E+0000
  6.603479E-0001 -1.670768E+0000
  1.059841E+0000  3.417343E+0000
 -1.663186E+0000  1.327422E+0000
 -5.524186E-0001 -3.058595E+0000
  2.808920E+0000  1.171934E+0000
 -1.458710E+0000  4.279708E+0000
  4.042242E-0001 -4.222332E+0000
 -2.630061E+0000 -5.958647E-0001
  4.957899E+0000  1.501653E+0000
 -3.464833E+0000  3.822798E+0000
 -1.602882E+0000 -6.535700E-0001
 -7.443441E-0001 -3.789128E+0000
  6.352428E+0000 -2.628210E-0001
 -2.385456E-0001  3.807315E+0000
 -2.922156E-0001 -9.005855E-0001
  5.302873E-0001 -3.531951E+0000
 -1.758820E-0001 -6.104105E-0001
 -1.684707E-0001  7.050620E-0001
 -3.755470E+0000 -9.199598E-0001
  3.036968E+0000  2.295415E+0000
  6.112149E-0001  1.570761E+0000
  1.439860E+0000 -1.305791E+0000
 -3.578224E-0001  4.668541E+0000
 -4.392805E-0001 -1.198362E+0000
 -2.910529E+0000  4.577593E-0001
  5.093243E+0000 -4.639310E+0000
 -5.324591E-0001  1.875274E+0000
  1.493134E+0000  4.451237E-0001
 -1.874786E+0000  7.549277E-0001
 -1.385535E+0000 -7.288194E-0002
  3.125391E-0001 -7.649402E-0001
 -3.010910E-0001  2.026940E+0000
  1.652566E-0001  2.749661E+0000
 -4.393349E+0000  4.818850E-0001
  1.729716E+0000 -3.421786E+0000
  2.499321E+0000  1.430131E+0000
 -1.937846E+0000  2.641289E+0000
 -1.259884E+0000 -3.264586E+0000
  6.776654E-0001  2.172553E+0000
  1.515902E+0000 -2.303018E+0000
 -3.555645E+0000  1.079239E+0000
  9.493783E-0001 -2.849429E+0000
 -3.126736E-0002 -8.506968E-0002
  1.383484E+0000  3.077329E+0000
 -7.995781E-0002  2.918279E+0000
 -3.600863E+0000  6.524162E-0001
  1.479952E+0000 -5.435506E+0000
  1.233750E+0000 -2.983898E-0001
  1.407603E-0001  4.590298E+0000
 -3.112653E+0000 -1.944083E+0000
  1.531925E+0000 -2.659025E+0000
  3.130522E+0000  8.540021E-0001
  5.798369E-0001  6.324723E+0000
 -2.730871E+0000 -1.171419E+0000
  2.715349E+0000 -4.404205E+0000
  6.098577E-0001  9.440667E-0001
 -1.009412E+0000  1.415658E+0000
 -6.266200E-0001 -2.886985E+0000
  1.123189E+0000 -8.790982E-0001
  4.871103E+0000  2.784801E+0000
 -3.074451E+0000  2.526530E+0000
 -2.375596E+0000 -4.824503E+0000
  1.784048E+0000 -2.114515E+0000
  4.309866E+0000  4.165491E+0000
 -3.383666E+0000  2.882740E+0000
 -2.383930E+0000 -4.031439E+0000
  4.318992E+0000 -1.036145E+0000
  3.771294E+0000  2.577865E+0000
 -2.884414E+0000  4.940617E+0000
 -4.165885E+0000 -4.106789E+0000
  2.371693E+0000 -2.573380E+0000
  4.642704E+0000  3.131807E+0000
 -4.035352E+0000  4.349178E+0000
 -1.915185E+0000 -3.624373E+0000
  2.272058E+0000  3.588602E-0001
 -7.259322E-0002  2.222523E+0000
 -3.236065E+0000  6.627896E-0001
  2.986298E+0000 -3.526725E+0000
 -1.649441E-0003  1.778661E+0000
  1.961005E+0000 -1.183063E+0000
 -2.420547E+0000  7.487862E-0001
 -1.254236E+0000 -1.074979E+0000
  3.590659E+0000 -5.993929E-0001
 -7.786047E-0001  1.118313E+0000
  1.265974E-0001 -2.627673E+0000
  6.836080E-0001  2.622012E+0000
 -1.114092E+0000 -5.731135E-0001
 -1.065622E+0000 -3.178367E-0001
  3.362916E+0000 -1.283192E+0000
 -1.942929E+0000 -2.078189E-0001
 -2.316302E+0000  9.078418E-0001
  2.514375E+0000 -1.065569E+0000
  2.284999E-0001  5.942012E-0001
  9.365537E-0002  2.212063E-0001
 -1.718572E+0000 -2.251531E+0000
 -1.068122E+0000 -2.657317E+0000
  3.112720E+0000  2.259906E+0000
 -4.219692E+0000  1.971468E+0000
 -9.045485E-0001 -3.738311E+0000
 -1.053043E+0000 -1.444411E+0000
  3.790749E+0000 -5.876112E-0001
 -2.210444E+0000  1.703606E+0000
  5.878291E-0001 -2.965419E+0000
  1.747208E+0000 -2.309222E+0000
  3.060689E+0000  6.282475E-0001
 -3.640419E+0000  9.584291E-0001
 -1.292963E+0000 -1.233789E+0000
 -1.140550E-0001 -2.752341E+0000
  1.285083E+0000  1.395926E-0001
  3.785031E-0002 -1.388206E+0000
 -4.885874E+0000  3.185440E-0002
  2.850424E+0000 -4.062373E+0000
  1.338204E+0000  3.918787E+0000
 -1.896276E+0000 -9.770128E-0001
 -3.950139E+0000 -3.554635E-0001
  3.081508E+0000 -2.077818E+0000
  6.246023E-0001  8.728185E-0001
  2.638879E-0001  2.688121E+0000
 -1.789715E+0000 -3.221403E+0000
 -1.247526E+0000 -1.806856E+0000
  4.418650E+0000 -6.211704E-0002
 -2.130299E+0000  1.925909E-0003
 -8.757005E-0001 -1.589171E+0000
  2.241738E+0000 -1.931239E-0001
 -1.392460E+0000  2.579026E+0000
 -9.673798E-0001  9.520902E-0001
  1.297119E-0001 -1.700341E-0001
 -8.309867E-0002  7.243475E-0001
  2.924626E-0001  3.228976E+0000
  1.654274E+0000  1.065539E+0000
 -3.182580E+0000  5.505231E-0001
 -2.839180E-0001 -2.143567E+0000
 -9.448135E-0001  5.034928E-0001
  1.414055E+0000 -4.890803E-0001
 -7.859166E-0001  1.891450E+0000
  9.102278E-0001  3.461125E+0000
 -1.187556E+0000  8.718077E-0002
 -4.505669E+0000 -1.903707E+0000
  4.547212E+0000  1.316076E+0000
  2.589069E+0000  4.118674E+0000
 -1.581313E+0000  2.220408E+0000
 -1.264399E+0000 -3.496691E+0000
  2.034619E+0000 -1.496622E+0000
  8.021836E-0001  1.381925E+0000
 -1.614449E+0000  2.315541E-0001
 -2.568734E+0000 -2.137016E+0000
  1.724103E+0000 -3.924078E+0000
  1.973377E+0000  2.677157E+0000
 -2.548673E+0000  2.842383E+0000
 -1.140039E+0000 -2.256474E+0000
  2.331038E+0000  3.774395E-0001
  2.234094E+0000  3.074191E+0000
 -2.193311E+0000  3.119794E+0000
 -1.218558E+0000 -6.625501E-0001
  3.060432E-0001  9.663678E-0001
 -1.175892E+0000  2.306276E+0000
 -9.134322E-0002  8.458543E-0001
 -1.352974E+0000 -4.705206E+0000
  1.590047E+0000 -1.642772E+0000
  1.157894E+0000  4.522544E+0000
 -3.971594E-0001  1.748228E+0000
 -4.026956E+0000 -1.057312E+0000
  6.721866E+0000 -5.825455E-0001
 -1.043090E+0000  4.315194E+0000
 -2.798382E+0000  8.116958E-0001
  1.345993E+0000 -3.513722E+0000
  3.984408E-0001  5.872862E-0001
  9.626950E-0001  3.023713E+0000
 -4.124081E+0000 -1.608528E+0000
  7.514044E-0001 -3.998011E+0000
  2.684121E+0000 -2.303223E+0000
  7.626180E-0001  3.782350E+0000
 -4.051410E+0000 -9.341352E-0001
  2.520075E+0000 -2.639789E+0000
  7.144418E-0001  3.931849E+0000
 -3.095028E+0000  2.127007E-0001
 -1.247262E+0000 -2.409595E+0000
  2.615335E+0000 -1.162995E+0000
  3.342114E-0001  1.657697E+0000
 -1.315711E+0000  5.414850E-0001
  7.535680E-0001  1.102367E-0001
  3.884567E-0001  2.979079E+0000
 -1.468069E+0000 -1.456003E-0001
 -3.317509E-0001 -2.098235E+0000
  2.708425E+0000 -2.058252E+0000
 -2.839301E-0001  1.769175E+0000
 -3.879324E-0001  2.092930E+0000
 -2.472497E+0000 -3.331902E+0000
 -1.105956E+0000  3.565265E-0001
  2.411470E+0000 -2.049185E-0001
  1.137901E+0000  1.718868E+0000
 -3.882976E+0000 -1.114200E+0000
  2.465047E+0000 -5.171062E+0000
  2.710871E+0000 -6.190823E-0001
  1.032243E+0000  5.277631E+0000
 -3.822511E+0000  1.783397E+0000
  2.725090E+0000 -2.336379E+0000
 -3.421169E-0001  1.473595E+0000
  6.590643E-0001  2.762766E+0000
 -2.424838E+0000 -1.764995E+0000
  4.630300E-0001 -2.943607E+0000
  1.756234E+0000  6.761573E-0001
  1.183546E+0000  2.517813E+0000
 -9.582861E-0001 -1.904410E+0000
  1.258006E-0001  1.365668E+0000
  3.964171E-0001  1.888618E-0001
  1.934036E+0000  1.596331E+0000
 -1.517611E+0000  1.856989E+0000
 -1.125750E+0000 -7.146109E-0001
  5.293037E-0001 -3.566733E+0000
  1.234184E+0000  4.759616E-0002
 -4.443908E-0001 -1.725006E+0000
 -1.846749E+0000  5.074670E-0001
 -8.214774E-0002  4.528792E-0001
 -1.344382E-0001 -1.948030E+0000
 -1.514686E+0000  2.679513E-0001
  1.254390E+0000 -1.808409E+0000
 -5.102687E-0001  1.385155E-0003
  3.106849E+0000  1.112894E-0001
 -2.129514E+0000 -2.826456E-0001
 -7.514218E-0001 -1.148897E+0000
  4.519274E+0000 -1.034543E+0000
 -1.550440E+0000 -4.121656E-0001
 -8.748664E-0004 -1.378788E+0000
 -3.159682E-0001 -3.042687E+0000
 -1.077037E+0000  1.965660E+0000
 -1.443815E-0001  1.461723E+0000
  1.200283E+0000  6.200889E-0001
 -7.204723E-0001 -2.928415E+0000
  1.747325E+0000  1.106352E+0000
 -1.358074E+0000 -1.926800E+0000
  9.345117E-0001 -5.218140E-0001
 -2.454169E-0001 -1.412092E+0000
  1.280311E+0000  5.137124E-0001
 -1.597550E-0001 -5.070641E-0001
  7.559169E-0001  5.547597E-0001
 -3.333983E+0000  1.446526E+0000
  1.893224E+0000 -5.064361E+0000
  1.245451E+0000 -1.536663E+0000
 -1.327590E+0000  2.695399E+0000
 -1.462109E+0000  3.542823E-0001
 -2.291994E-0001 -3.997097E-0001
 -1.438867E+0000  1.599961E-0001
  6.335985E-0001 -1.203317E+0000
 -2.760988E+0000 -6.246461E-0001
  4.236133E+0000  1.086570E+0000
 -5.958818E-0001  2.545403E+0000
 -4.860976E+0000 -2.416535E-0001
  2.175981E+0000 -5.202567E+0000
  3.873159E+0000 -2.205247E-0001
  1.860001E+0000  6.782381E+0000
 -7.385093E+0000  1.885269E+0000
  3.979369E-0001 -1.334423E+0000
  9.042881E-0001  2.853167E+0000
 -5.807122E-0001 -6.363372E-0002
 -1.260187E+0000 -1.795325E+0000
 -6.354903E-0001 -6.635401E-0001
  4.759010E+0000 -1.550718E+0000
 -1.151256E+0000  4.397736E+0000
 -1.911795E+0000  1.276701E+0000
 -1.259994E+0000 -2.108563E+0000
 -1.119788E+0000 -4.527751E-0001
  3.619847E+0000  1.740192E+0000
 -2.748205E+0000  5.634196E+0000
 -1.683526E+0000  9.949636E-0002
 -2.773079E+0000 -2.271257E+0000
  4.219453E-0001 -1.796090E+0000
  6.317412E-0001  1.519524E+0000
 -2.734775E+0000  1.863328E+0000
 -4.517785E-0001 -3.602196E+0000
  1.099129E+0000  4.974680E+0000
  7.734938E-0001  4.001103E+0000
 -3.412533E+0000 -8.369531E-0001
  3.074075E+0000 -1.473225E+0000
 -1.703707E+0000  1.257454E-0001
  1.542167E+0000  1.581571E+0000
 -7.928017E-0001  2.531031E+0000
  3.137402E-0001 -2.259546E+0000
  4.526852E-0001 -1.513572E+0000
  2.477970E+0000  1.166455E+0000
 -3.723793E-0001  6.050696E-0001
 -3.134069E+0000 -1.223714E+0000
  1.908122E+0000 -1.642879E+0000
  2.264958E+0000  4.086626E+0000
 -2.323772E+0000  3.600875E+0000
 -3.754949E+0000 -5.272118E+0000
  3.656080E+0000 -9.686844E-0002
  2.109446E+0000  3.624073E-0001
 -2.882283E+0000  3.344666E+0000
  1.423530E+0000 -3.230534E+0000
  5.190300E-0001  2.420806E-0001
  1.648163E+0000  3.235096E+0000
 -1.789769E+0000 -1.757248E+0000
  2.064892E+0000 -1.346516E-0001
  2.164100E+0000  3.398490E+0000
 -1.978409E+0000  4.829428E+0000
 -1.035166E+0000 -5.108086E+0000
 -1.316411E+0000 -1.742474E+0000
  3.094424E+0000 -4.301692E-0001
  5.285432E-0002  4.235364E+0000
 -3.328242E+0000  1.570490E+0000
 -1.317704E+0000 -2.945288E+0000
  1.772275E+0000 -2.157866E+0000
  1.592409E+0000  5.413633E-0001
 -1.424940E+0000  2.285495E+0000
 -2.558595E+0000 -1.164794E+0000
  4.878863E-0001 -3.625415E+0000
  4.091445E+0000 -1.020073E+0000
  2.706342E-0002  5.259541E+0000
 -2.136779E+0000  1.016606E+0000
 -3.759769E-0001 -4.765466E+0000
  3.435501E+0000 -6.698231E-0001
 -6.583459E-0001  5.143354E+0000
 -1.564302E+0000 -2.078168E+0000
 -5.410623E-0001 -1.604132E+0000
  4.466009E+0000  9.208262E-0002
 -1.124352E+0000  3.048948E+0000
 -3.108667E+0000  4.612842E-0001
  3.318022E-0001 -2.223711E+0000
  3.110940E+0000  6.728852E-0001
  2.905884E-0001  3.970008E+0000
 -1.625155E+0000  1.978292E+0000
 -2.912607E+0000 -1.598468E+0000
  5.276835E+0000 -1.491610E+0000
  5.757337E-0001  3.083859E+0000
 -1.209210E+0000  3.466027E+0000
 -1.622939E+0000 -2.474431E+0000
  1.705263E+0000 -2.962516E+0000
  2.254712E+0000  3.013936E+0000
 -3.648051E+0000  3.212404E+0000
  1.503538E-0002 -4.539281E+0000
  1.907418E+0000  1.983448E+0000
  6.314065E-0001  3.479193E+0000
 -3.731579E+0000  1.562386E+0000
 -1.475719E+0000 -6.217635E+0000
  3.004342E+0000  1.655838E+0000
  5.244898E-0001  3.410315E+0000
 -2.703983E+0000  1.854531E+0000
 -1.274817E+0000 -3.926019E+0000
  2.510078E+0000  8.166052E-0001
  1.898153E+0000  1.396553E+0000
 -2.517565E+0000 -3.454549E-0001
 -2.510970E-0001 -8.175140E-0001
  2.199101E+0000 -9.860819E-0001
  3.897814E-0001  8.447499E-0002
 -2.339021E-0001  2.799538E-0002
  8.734240E-0001  3.273927E-0001
 -1.408263E+0000  2.340848E+0000
 -2.193073E+0000 -2.789383E+0000
  2.346615E-0001 -1.482278E+0000
  2.356808E+0000  4.588189E+0000
 -2.396888E+0000  2.463226E-0001
 -1.316224E+0000 -1.383834E-0001
  3.696685E-0001 -2.936931E+0000
  2.481238E+0000  2.330800E+0000
 -2.261979E+0000 -6.734469E-0001
 -1.178973E+0000 -1.368949E+0000
  2.484204E+0000 -1.039425E+0000
  4.435765E-0001  1.853283E+0000
 -2.088452E+0000  8.822574E-0001
 -3.138220E-0001 -6.391720E-0001
  2.133381E-0001 -4.437499E-0001
  5.743211E-0001 -1.535146E+0000
 -1.683426E-0001 -1.487082E+0000
 -9.268588E-0001  1.430784E+0000
  3.655077E-0002 -5.415739E+0000
  1.531995E+0000 -1.547295E-0001
  2.139181E+0000 -1.002356E+0000
 -3.227761E+0000  2.181695E+0000
  2.679322E+0000 -3.363237E+0000
 -6.931672E-0001 -1.351919E-0001
 -4.192972E-0001  4.361467E+0000
 -1.054343E+0000 -4.759776E-0002
 -2.465353E+0000 -1.046658E-0001
  2.632918E+0000 -1.783887E+0000
 -2.943768E-0001  2.809190E+0000
 -1.082948E+0000 -2.118772E+0000
 -5.961186E-0001 -3.030264E+0000
  2.137588E+0000 -1.036767E-0001
  3.094023E-0001 -1.837473E-0001
  1.590580E-0001  2.164679E+0000
 -2.897772E+0000 -5.088953E-0001
  1.565627E+0000 -1.470175E+0000
 -1.883602E+0000  5.292570E-0001
  1.253826E+0000 -1.979643E+0000
 -1.747040E+0000 -2.140811E-0001
  2.200025E+0000 -2.441803E+0000
  3.056352E-0001  3.713438E+0000
 -3.061973E+0000  2.367749E+0000
 -1.442641E-0001  1.145363E+0000
  2.660512E+0000 -1.763857E-0001
 -6.745856E-0001  5.446480E+0000
 -1.465113E+0000  1.535591E+0000
 -2.580968E+0000 -3.083581E+0000
  9.537559E-0001  9.993021E-0001
  1.410292E+0000  1.916493E+0000
 -5.151041E+0000  2.276316E+0000
  1.323512E+0000 -1.895742E+0000
  3.481648E-0001  4.338408E-0001
 -8.345459E-0001  9.198392E-0001
 -3.463119E-0001 -2.154509E+0000
  5.946108E-0002 -4.095180E+0000
  1.484722E+0000 -1.684024E-0001
  6.461829E-0001  3.066903E+0000
  1.257338E+0000 -3.866176E-0001
 -2.352156E+0000  7.873178E-0001
  3.946604E+0000 -3.116292E+0000
  7.770933E-0001  2.281856E+0000
 -9.639246E-0001  1.137455E+0000
 -3.472626E+0000 -4.526578E-0001
  2.744251E+0000 -4.204266E+0000
 -2.008842E+0000  2.221166E+0000
  2.263467E-0001 -1.338832E+0000
 -7.367470E-0001 -1.174678E+0000
  1.960030E+0000  7.366011E-0001
  1.403424E+0000  5.305120E-0002
 -1.597907E+0000  9.499589E-0001
 -2.781014E-0001 -3.019661E+0000
  2.183549E+0000 -1.643737E-0001
  6.889648E-0001  2.763751E+0000
 -9.245143E-0001 -1.351268E+0000
  6.447915E-0001 -2.699025E+0000
  2.445766E+0000  3.129084E+0000
  6.664575E-0001  2.975458E+0000
 -3.694152E+0000 -9.358467E-0001
 -2.198299E-0001 -4.111046E+0000
  3.706676E+0000 -3.467702E+0000
 -2.267746E+0000  2.212065E+0000
  1.598351E+0000  2.178178E+0000
 -1.610755E+0000 -9.380083E-0001
  1.796995E-0001 -4.203804E+0000
  2.637692E+0000  1.620615E+0000
 -1.552890E+0000  4.766482E+0000
 -9.016115E-0001  1.200373E+0000
 -2.005006E+0000 -1.915491E+0000
  4.312399E+0000 -2.839363E+0000
  8.082907E-0001  3.538710E+0000
  3.938032E-0001  3.670246E+0000
 -2.645989E+0000 -1.370475E+0000
  6.200513E-0001  1.455377E+0000
  3.013032E-0001 -1.560514E+0000
 -1.551116E+0000 -9.798544E-0001
  1.198409E+0000 -1.886289E+0000
  9.862866E-0001  5.525945E-0001
  1.158295E-0001  2.497453E+0000
 -1.933071E+0000 -7.485243E-0001
 -7.297108E-0002 -2.465133E+0000
  2.732325E+0000 -6.810610E-0001
 -1.355094E+0000 -1.186353E-0001
 -2.500735E-0001 -1.253352E+0000
  9.105575E-0001 -1.292154E+0000
  9.996736E-0001  2.334059E+0000
  1.595935E+0000  9.782903E-0001
 -1.473661E+0000 -7.444852E-0001
  1.855947E+0000  5.816460E-0001
  1.461968E+0000  1.845683E+0000
 -7.048815E-0001  2.531478E+0000
 -1.788037E+0000  4.227113E-0001
  2.499720E+0000  2.281082E+0000
 -1.033097E+0000  8.778172E-0001
 -2.499426E-0001  1.601590E+0000
  1.554498E+0000 -2.051127E+0000
 -1.706757E+0000 -4.742157E-0001
  1.604620E+0000 -7.909455E-0001
 -3.382646E+0000  1.693172E+0000
 -1.134169E+0000 -4.071709E+0000
  5.026078E-0001  2.001159E-0001
  2.633336E+0000  3.015174E+0000
 -2.834090E+0000  2.384938E+0000
 -5.527531E-0001 -6.561244E+0000
  4.030777E+0000 -3.573101E-0001
  2.347437E+0000  4.829500E+0000
 -4.528295E+0000  1.899991E+0000
 -4.493201E-0001 -4.792971E+0000
  3.637053E+0000 -1.443049E+0000
  1.465430E+0000  6.218387E+0000
 -2.355074E+0000 -5.108632E-0001
 -1.798431E+0000 -3.945333E+0000
  3.912978E+0000 -1.537072E+0000
  5.531621E-0002  2.556437E+0000
 -3.808986E+0000  4.134060E+0000
 -1.980918E+0000 -1.851063E+0000
  2.419385E+0000  1.062416E+0000
  1.036089E+0000  5.099820E+0000
 -1.093636E+0000  2.241172E+0000
 -1.414471E+0000 -2.906327E+0000
  1.292422E+0000 -2.074976E+0000
  7.208682E-0001  5.477802E+0000
  5.602965E-0001  4.325921E+0000
 -1.736070E+0000  7.865396E-0001
 -3.041556E-0001 -4.022444E+0000
  2.795417E+0000  7.285681E-0001
  5.391457E-0001  3.312013E+0000
 -2.990850E+0000  1.153020E+0000
  4.448685E+0000 -2.271087E+0000
  1.253903E+0000 -2.297905E-0001
  1.263837E+0000  4.112795E+0000
 -2.714224E+0000  2.349582E+0000
  4.682961E-0001 -3.241634E+0000
  1.048294E+0000  1.586798E+0000
  1.079718E+0000  2.319683E+0000
 -2.863335E+0000  1.684250E+0000
  2.657394E-0002 -2.010905E+0000
  3.763259E+0000  1.320815E+0000
 -1.511574E+0000  1.010683E+0000
 -1.210183E+0000  9.784933E-0002
  3.575535E-0001  6.031266E-0001
  7.753138E-0001  1.113744E+0000
 -2.248739E+0000  1.049211E+0000
  1.409769E+0000 -2.246105E+0000
 -4.934769E-0001  2.961279E+0000
 -1.940921E+0000 -4.331153E-0001
  2.827705E+0000 -9.791237E-0001
  3.113872E-0002  1.848565E+0000
  1.109738E+0000  3.124256E+0000
 -1.126267E+0000 -5.831876E-0001
  3.589140E-0001 -1.184812E+0000
  1.890797E-0001  1.283980E+0000
 -2.710941E+0000  1.166676E+0000
 -4.947083E-0001 -1.383376E+0000
  3.062869E+0000 -1.086123E+0000
 -1.645642E+0000  3.445378E-0001
 -8.325496E-0001  4.497065E-0001
 -3.233507E-0002  8.797154E-0001
  6.432813E-0001 -2.965197E-0001
 -1.609930E+0000  1.029273E+0000
  9.598076E-0001 -7.935356E-0001
 -7.939535E-0002  1.434175E+0000
 -2.429459E-0001  1.750454E+0000
  1.058755E+0000 -2.438246E+0000
 -1.673250E+0000  1.660446E+0000
  3.080841E+0000  7.046168E-0001
 -2.326206E+0000  4.172670E+0000
 -1.599331E+0000 -5.348806E-0002
  1.092901E-0001 -1.953420E+0000
  5.681180E-0001  2.551843E+0000
  5.116209E-0001  2.072064E+0000
 -2.614333E+0000 -9.349601E-0001
  1.356626E+0000 -2.030776E+0000
  1.430147E+0000 -2.494759E-0001
 -1.898577E+0000 -2.576554E-0001
  2.140692E+0000 -3.675012E+0000
  1.752735E+0000  9.626032E-0001
  3.015856E-0001  1.281147E+0000
 -3.448063E+0000 -6.080773E-0001
  1.477858E+0000 -1.774383E+0000
  1.450438E+0000  2.997554E+0000
 -1.536871E+0000  3.468799E+0000
 -7.839785E-0001 -1.510400E+0000
  2.833068E-0001  9.346554E-0002
  2.324356E-0001  2.878507E+0000
 -1.879179E+0000  3.060539E+0000
 -2.077244E-0001  1.229033E+0000
  7.220192E-0001 -2.702560E+0000
 -5.249962E-0001  3.169333E+0000
 -9.470247E-0001  5.225291E-0001
  4.446243E-0001 -3.267862E+0000
 -2.372321E+0000 -4.978395E-0001
  2.399752E+0000 -1.644548E+0000
  4.851162E-0001  1.392225E+0000
  1.083328E+0000  2.389310E+0000
 -2.684451E+0000 -2.431904E-0003
  5.153618E-0001 -2.831609E-0001
  4.222202E+0000 -5.167700E-0001
 -9.768007E-0001  1.544496E+0000
  8.014293E-0002 -4.943292E-0001
 -2.119876E+0000 -3.907977E+0000
  1.241728E+0000  9.956845E-0001
  9.331334E-0001  3.096740E+0000
 -1.973921E+0000  8.535591E-0002
 -2.083001E+0000 -5.741276E+0000
  3.735060E+0000 -8.953294E-0001
 -7.917918E-0001  2.263903E+0000
 -1.313293E+0000  3.813645E-0001
  2.846815E-0001 -2.951750E+0000
 -8.445057E-0001 -2.408651E-0001
  5.698810E+0000 -1.425974E+0000
 -2.887702E+0000  2.999310E+0000
 -2.346361E+0000 -1.711566E+0000
  2.492558E+0000 -1.675368E+0000
  2.031238E+0000  2.288064E+0000
 -3.151701E+0000  4.531370E+0000
 -2.270932E+0000 -1.848195E+0000
 -6.935893E-0001  4.087885E-0001
  1.420993E+0000  3.465186E+0000
 -9.077396E-0001  2.929278E+0000
 -2.493579E+0000 -1.713855E+0000
  2.617245E+0000 -2.636556E+0000
  1.721955E+0000  2.970388E+0000
 -3.273397E+0000  1.939007E+0000
 -2.172178E+0000 -4.010610E+0000
  2.770715E+0000  1.454895E-0001
  7.104142E-0001  6.773939E+0000
 -1.033500E+0000  4.466043E-0001
 -3.442091E+0000 -5.015132E+0000
  3.376682E+0000 -3.931843E+0000
  1.940356E+0000  1.074617E+0000
 -2.408883E+0000  5.682774E-0001
 -4.065112E-0001 -2.516311E+0000
  1.234723E+0000 -1.801938E+0000
 -4.612016E-0001  1.873444E+0000
  1.161194E+0000  2.002859E+0000
 -1.960920E+0000  3.416807E-0001
  2.968370E-0001  8.895988E-0002
  2.329773E+0000  1.245439E+0000
 -2.672027E+0000  1.836947E+0000
 -1.938121E+0000 -9.362665E-0001
  2.383797E+0000 -1.775955E+0000
  1.273625E+0000  3.788110E+0000
 -2.540765E+0000 -6.682888E-0002
 -9.770984E-0001 -3.393907E+0000
  4.638272E+0000 -7.674871E-0001
  8.533275E-0001  5.071092E+0000
 -2.877614E+0000 -1.395839E+0000
  1.580101E+0000 -3.214463E+0000
  2.150319E+0000 -6.826682E-0001
  1.499257E+0000  6.013755E+0000
 -4.650052E+0000  9.950699E-0001
  1.070369E+0000 -5.116080E+0000
  2.468705E+0000  1.167048E+0000
  7.720840E-0003  1.759037E+0000
 -2.323384E+0000 -3.020130E-0001
  3.160238E+0000 -3.044029E+0000
 -6.763448E-0001 -5.795636E-0002
  1.402911E-0001 -3.972011E-0001
  1.688349E+0000 -1.569521E+0000
  4.339464E-0001  1.263132E+0000
 -1.152804E+0000  3.546472E+0000
 -1.301939E+0000  1.708262E+0000
 -1.839116E+0000 -1.197173E+0000
  2.223864E+0000 -2.087339E+0000
 -1.267652E+0000  8.789554E-0001
  2.144869E+0000 -2.143934E+0000
 -7.192833E-0002  2.113634E+0000
  1.335639E+0000 -3.933338E+0000
 -5.538782E+0000  8.516397E-0001
  7.090985E+0000 -1.341753E+0000
 -3.062573E+0000  2.652276E+0000
 -1.516946E+0000 -2.801992E+0000
  1.939997E+0000 -3.816803E+0000
  2.041166E+0000  2.342098E+0000
 -2.531643E+0000  4.405158E+0000
 -4.750588E+0000 -3.190333E+0000
  3.261238E+0000 -3.505913E+0000
  2.174671E+0000  2.685723E+0000
 -2.153240E+0000  3.341503E+0000
  8.480243E-0001 -5.089194E+0000
  3.277053E-0001 -1.335645E+0000
  1.901207E+0000  1.438138E+0000
 -5.666122E-0001  5.641343E-0001
 -9.667613E-0001  1.095888E+0000
  7.599916E-0002 -8.374854E-0001
 -9.448409E-0001  2.252422E+0000
 -1.177507E+0000 -1.440325E-0002
  1.240381E+0000 -2.467581E+0000
  2.134830E+0000  4.487089E-0001
  2.100446E+0000  1.911679E+0000
 -3.868090E+0000  2.523909E+0000
  7.579487E-0001 -3.351008E+0000
  1.807989E+0000 -3.727683E+0000
 -4.486646E-0001  3.017257E+0000
 -8.009739E-0001 -3.869704E-0001
 -3.530231E+0000 -3.696471E+0000
  5.097859E+0000  4.725088E-0001
  2.809194E+0000  2.346124E+0000
 -1.611745E+0000  4.670850E+0000
 -1.675251E+0000 -2.373139E+0000
  1.036686E+0000 -1.058018E+0000
  2.640002E+0000 -5.074728E-0001
 -1.762296E+0000  2.541277E+0000
  6.817967E-0001 -7.894855E-0001
  1.955653E+0000 -6.713542E-0002
  7.933252E-0001  3.098467E+0000
 -3.448983E-0001  2.897249E+0000
 -3.790058E+0000 -2.596631E+0000
 -3.371435E-0001 -2.075929E+0000
  6.420562E+0000 -2.909617E+0000
 -4.173357E+0000  4.883583E+0000
 -3.099940E+0000 -5.142781E-0001
  2.717950E+0000 -6.611586E+0000
  2.049250E+0000  2.269023E+0000
 -1.101362E+0000  5.069737E+0000
 -3.503855E+0000 -3.167788E+0000
  7.267824E-0001 -4.619394E+0000
  2.545048E+0000  2.173627E+0000
 -7.912546E-0001  5.471578E+0000
 -1.797288E+0000 -4.192289E+0000
  6.791641E-0002 -4.431268E+0000
  2.745508E+0000  2.135986E+0000
 -1.688696E+0000  2.917500E+0000
  1.048894E+0000 -2.303388E+0000
 -2.545545E+0000  1.884389E+0000
  5.541042E+0000 -5.746954E-0001
 -3.866352E+0000  5.104936E-0001
  1.532505E+0000 -3.280313E-0001
 -6.286030E-0001  1.727764E+0000
 -8.393203E-0002 -1.379239E-0001
  1.102802E+0000 -3.606991E-0002
  4.074828E-0001 -1.565218E+0000
 -2.243908E-0001  1.295820E+0000
  2.575494E-0001 -3.461090E+0000
  9.686087E-0001 -7.014042E-0001
  1.686529E-0001 -9.438394E-0001
  2.352281E-0001  2.087899E+0000
 -7.955909E-0001 -1.045902E+0000
 -1.153200E+0000  3.329962E+0000
  1.724747E+0000  1.019401E+0000
 -4.466278E+0000  5.919399E-0001
  1.594372E+0000 -4.686195E+0000
  1.260017E+0000  1.541763E+0000
 -1.948370E-0001  1.465135E+0000
 -3.750278E+0000  9.515375E-0001
  2.321352E+0000 -1.561706E+0000
 -4.441080E-0001  9.405700E-0001
  2.328196E-0001  1.160874E+0000
 -9.411185E-0001  4.119703E-0001
 -2.670794E-0001 -3.081743E+0000
  4.630059E-0001 -1.687092E+0000
  1.809217E+0000  4.082612E+0000
 -2.147507E+0000 -7.495080E-0001
  1.233028E+0000 -3.581996E+0000
  6.840289E-0001  1.795601E+0000
 -1.483423E-0001  1.453547E+0000
 -1.197372E+0000 -1.079837E+0000
  1.348881E+0000 -5.918146E-0001
 -5.016516E-0001  3.211062E+0000
 -1.289037E+0000  2.712699E+0000
 -1.401906E+0000 -1.916041E-0001
  2.093011E+0000  1.574847E+0000
 -1.264530E+0000  2.791956E+0000
 -1.429515E+0000 -2.949441E-0001
 -2.001306E+0000 -3.145969E-0001
  1.144533E+0000 -1.560638E+0000
  1.675066E+0000  1.434522E+0000
 -2.308784E+0000 -4.144409E-0001
 -2.160554E+0000  7.527652E-0002
  9.779514E-0001  5.022230E-0001
  1.105893E+0000  2.885851E+0000
 -5.949549E-0002  6.242931E-0001
 -2.067871E+0000  4.534862E-0001
  2.396751E+0000 -2.117942E+0000
  1.374592E-0002  1.434013E+0000
 -4.105919E-0001  2.787121E+0000
 -1.778615E+0000  8.832601E-0001
 -4.317217E-0001 -8.991430E-0001
  2.253259E+0000 -1.232095E+0000
  1.016829E+0000  4.540796E-0001
 -3.229905E+0000  2.105445E+0000
  7.294979E-0001 -5.676673E+0000
 -1.159547E+0000 -1.157084E+0000
  3.803789E+0000 -9.331956E-0002
 -2.924003E+0000  2.149421E+0000
 -2.810990E+0000 -1.261274E+0000
  2.213907E-0001 -4.220847E-0002
  1.235524E+0000  1.377106E+0000
 -1.845626E+0000  2.551369E+0000
  1.464674E-0002 -2.295126E+0000
  5.519251E-0001  2.804389E-0001
  3.275879E+0000  1.135253E+0000
 -2.027034E+0000  1.756568E+0000
 -2.368818E+0000 -1.751251E+0000
  1.834411E+0000 -1.033682E+0000
  4.407635E+0000  1.897536E+0000
 -2.156529E+0000  3.582765E+0000
 -2.520773E+0000 -4.219135E+0000
 -2.804409E-0001 -1.727023E+0000
  3.356588E+0000  3.034018E+0000
 -2.662707E+0000  1.471682E+0000
 -4.024676E+0000 -2.559295E+0000
  2.535907E+0000 -3.297502E+0000
  3.082687E+0000  2.658515E+0000
 -7.171317E+0000  3.520506E-0001
 -1.720366E-0001 -6.643407E+0000
  4.803100E+0000 -1.373457E+0000
 -1.395091E+0000  3.547102E+0000
 -2.634144E+0000 -5.707264E-0001
 -5.362855E-0001 -3.026664E+0000
  1.096375E+0000  2.996217E+0000
 -1.348725E+0000 -9.177222E-0003
 -1.045655E+0000 -4.710299E-0001
 -3.623495E-0001  1.943122E+0000
 -3.661081E-0001  1.432180E+0000
 -3.542706E-0001 -1.110821E+0000
  1.783462E+0000 -8.774148E-0001
 -5.896009E-0001  2.976844E+0000
  4.175453E-0002  2.414015E-0002
 -2.388260E+0000  3.410133E-0001
  9.622200E-0003  2.019667E+0000
  2.781560E+0000  1.325657E+0000
 -3.791148E+0000  2.142136E+0000
 -2.151540E+0000 -2.689015E+0000
  1.888579E+0000 -1.110545E+0000
  4.102533E-0001  2.389262E+0000
 -3.620632E-0001  1.600315E-0001
 -6.833526E-0001 -3.485656E+0000
  1.325104E+0000 -2.565479E+0000
  2.724775E+0000  2.911793E+0000
 -3.343585E+0000  4.696986E+0000
 -2.240562E+0000 -1.479031E+0000
  1.010301E+0000 -6.442715E+0000
 -3.110169E-0001  2.526689E+0000
  2.246129E+0000  1.365018E+0000
 -2.396429E+0000 -2.976027E-0001
  2.152359E+0000 -3.583829E+0000
  9.341114E-0001 -1.103204E+0000
 -8.619215E-0001  1.456653E+0000
 -2.282258E-0001 -6.716127E-0001
 -3.766071E-0001 -2.378782E+0000
  2.193130E+0000  1.355147E+0000
 -3.155354E+0000  7.887403E-0001
  1.210015E+0000 -5.833763E-0001
  1.880615E+0000 -5.185847E-0001
 -2.681722E+0000  2.003918E+0000
 -2.188436E+0000 -2.230731E+0000
  4.006921E-0001  4.743653E-0002
  2.682793E+0000  4.921088E-0001
 -2.296855E+0000  3.204823E+0000
  1.239973E-0001 -1.118551E+0000
 -8.239944E-0001  8.598865E-0001
  2.559418E+0000  2.063796E+0000
 -1.708688E+0000  1.138787E+0000
 -2.994681E-0001 -1.563415E+0000
  6.212523E-0001  1.040913E+0000
 -9.642826E-0001  2.187279E-0001
  1.032369E+0000  2.770357E+0000
 -3.569265E+0000  1.706089E+0000
  4.712570E-0001 -7.489739E-0001
  1.124289E+0000 -3.754946E+0000
  8.936645E-0001  5.581178E-0001
 -1.898512E+0000  4.268234E+0000
 -3.532242E+0000  3.254394E-0001
  5.694595E-0002 -2.392564E+0000
  3.499087E+0000 -2.158199E+0000
 -2.224408E+0000  3.578139E+0000
 -3.147408E+0000 -2.781220E+0000
 -2.090370E+0000 -3.058110E+0000
  4.418734E+0000 -2.255391E-0001
 -4.308061E-0001  1.886194E+0000
 -1.719265E+0000 -1.541465E-0001
  2.053927E-0001 -5.329744E+0000
  3.429531E+0000  1.023118E+0000
  1.263121E+0000  3.990509E+0000
 -4.155938E+0000  1.128207E+0000
 -9.009182E-0001 -5.833311E+0000
  2.768707E+0000 -3.510794E+0000
  1.123084E+0000  2.544437E+0000
 -1.239397E+0000 -1.606345E+0000
 -2.645158E+0000 -1.958614E+0000
  2.305566E+0000 -2.734530E+0000
  2.890809E+0000  2.519484E+0000
 -3.333246E+0000  3.352100E+0000
 -1.536672E+0000 -4.402321E+0000
  3.041271E+0000 -5.995057E-0001
 -8.855271E-0002  1.408819E+0000
 -1.316759E+0000  1.802931E-0001
 -1.057503E+0000 -5.392375E+0000
  3.283792E+0000  1.200172E+0000
  3.007697E+0000  2.517913E+0000
 -3.628735E+0000 -1.132391E+0000
  5.792893E-0001 -3.512111E+0000
  5.230092E+0000  3.239155E+0000
 -3.306208E+0000  3.604609E+0000
 -6.080602E+0000 -1.357277E+0000
  3.438410E+0000 -7.195274E+0000
  1.210510E+0000  4.909446E+0000
 -1.223729E-0001  1.140282E+0000
 -6.255376E+0000 -3.479041E+0000
  3.876581E+0000 -5.019864E+0000
  3.140740E+0000  4.339019E+0000
 -8.618548E-0001  5.023145E+0000
 -3.017551E+0000 -2.883045E+0000
  2.722315E+0000 -3.783057E+0000
  1.932138E+0000  1.580272E+0000
 -4.880612E-0001  2.941605E-0001
 -4.021608E-0001  1.194081E-0001
  1.586185E+0000 -8.994595E-0001
 -9.031940E-0001  2.917234E+0000
 -1.826197E+0000 -5.800770E-0001
  2.583599E-0001  6.215323E-0001
 -9.224089E-0001 -7.673430E-0001
  2.432542E-0001  2.356258E+0000
  1.357640E+0000  4.467631E-0001
 -3.224506E+0000 -5.690765E-0001
  6.326927E-0001 -3.004339E+0000
  1.232029E-0001 -2.426959E+0000
 -1.832791E-0002 -1.177414E+0000
  2.684937E+0000  5.515237E-0001
 -4.072556E+0000  1.605362E+0000
  1.128838E+0000 -5.752153E+0000
  7.154739E-0001  1.643562E+0000
  6.955008E-0001  4.171882E+0000
 -2.012041E+0000 -1.551455E+0000
  2.829560E+0000 -4.186007E+0000
  4.427360E-0001  1.598116E-0001
 -7.302951E-0001  2.583513E+0000
 -1.277661E+0000 -2.790567E+0000
  1.958134E+0000  1.483533E-0001
  1.569356E+0000  4.562084E-0001
 -2.544271E+0000  9.458929E-0001
 -2.277220E+0000 -3.552576E+0000
  1.320398E+0000 -1.451061E+0000
  2.212351E+0000  4.450392E+0000
 -1.230544E+0000  9.153722E-0001
  5.281441E-0001 -1.622508E+0000
  1.374076E-0001 -3.019673E+0000
  6.828024E-0001 -2.644940E+0000
  2.024964E+0000  4.244610E+0000
 -3.049512E+0000  8.371606E-0001
  4.129769E-0002  1.159209E+0000
  2.238504E+0000  1.620588E+0000
 -2.270124E+0000  1.960784E+0000
  2.468675E-0001 -2.629380E+0000
  1.480879E+0000 -1.852423E+0000
  2.092371E+0000  3.372105E+0000
 -2.773779E+0000  2.936372E+0000
 -8.600153E-0001 -2.157925E+0000
  6.329287E-0001 -1.732189E+0000
  4.028679E+0000  4.492901E+0000
 -1.115991E+0000  1.541654E+0000
 -2.579989E+0000  8.462178E-0002
  1.306165E+0000 -3.235393E-0001
  1.579236E+0000  1.886400E+0000
 -2.729342E+0000  3.724164E+0000
 -7.748697E-0001  2.034420E-0001
 -5.407467E-0001 -1.193384E+0000
  2.360616E+0000  2.694630E-0001
 -3.067326E+0000  1.073846E+0000
  3.643401E+0000 -3.646922E-0001
 -8.313066E-0001 -2.379757E-0001
 -3.452667E-0001  1.378092E+0000
 -6.096842E-0001 -5.378383E-0002
  5.130830E+0000  9.392932E-0001
 -1.805321E+0000  2.595139E+0000
 -3.815786E+0000  2.367579E-0001
  2.541467E+0000 -3.056943E+0000
  3.112412E+0000  4.533696E+0000
 -1.292440E+0000  6.953084E-0001
 -4.025546E+0000 -3.860244E+0000
  7.418513E-0001 -1.347230E+0000
  1.469041E+0000  2.569481E+0000
 -1.110111E+0000 -5.384438E-0002
 -2.299311E+0000 -1.811583E+0000
  1.118140E+0000 -2.204361E+0000
 -8.157683E-0001  3.138394E+0000
  3.634433E-0001  2.407678E+0000
 -4.161196E+0000 -7.828710E-0002
  3.154394E+0000 -3.097217E+0000
 -1.041075E+0000  5.636854E-0002
  1.292829E+0000  3.989901E+0000
 -3.099496E+0000  3.682636E+0000
 -1.800482E+0000 -3.958542E+0000
  1.651430E+0000 -3.501556E+0000
  3.491973E+0000  1.327988E+0000
 -2.524078E+0000  7.546876E-0001
 -2.052735E-0002 -2.100396E+0000
  1.555036E+0000 -1.599483E+0000
  5.122932E-0001  3.523015E+0000
 -2.570239E+0000 -2.768323E-0001
  6.541879E-0001 -3.758573E+0000
  3.379814E+0000 -1.824166E-0001
 -1.527042E+0000  6.608954E+0000
 -4.377364E+0000 -3.242389E+0000
  1.047693E+0000 -2.507745E+0000
  3.747383E+0000  1.414590E+0000
 -3.045998E+0000  4.099945E+0000
 -4.289046E+0000 -2.949448E+0000
  3.626706E+0000 -3.614231E+0000
  1.465384E+0000  4.157784E+0000
  5.899447E-0001  7.769369E-0001
 -3.939350E+0000 -1.500338E+0000
  2.050150E+0000 -2.410166E+0000
  3.451612E+0000  1.912730E+0000
 -7.771518E-0001  1.776336E+0000
 -2.099684E+0000 -3.115135E+0000
  1.254397E+0000 -1.900077E+0000
  3.157912E+0000  1.458849E+0000
 -1.890101E+0000  1.717858E+0000
 -1.806861E+0000 -5.134204E+0000
  2.482873E+0000 -1.220411E-0001
  4.439202E-0002  2.215027E+0000
 -4.985703E-0001  2.787462E+0000
 -2.833971E+0000 -9.643138E-0001
  3.100944E+0000  8.434964E-0001
 -6.665389E-0001  1.184873E+0000
 -3.586408E-0001  8.687183E-0001
 -1.058846E+0000  1.317666E-0001
  1.826307E+0000  4.432628E-0001
 -5.118859E+0000  1.675906E+0000
 -1.756869E+0000 -2.246092E+0000
  1.490423E+0000 -2.662143E+0000
  2.190511E+0000  2.819411E+0000
 -3.392747E+0000  4.777263E+0000
 -1.721959E-0001 -1.572131E+0000
  8.555044E-0001 -2.280121E+0000
  3.983724E+0000  2.643733E+0000
 -2.008214E+0000  4.945035E+0000
 -7.216928E-0001 -2.433856E-0001
 -6.253455E-0001 -2.384446E+0000
  2.283153E+0000 -2.610621E-0001
 -1.369662E+0000  2.600221E+0000
 -2.515440E+0000 -1.244256E+0000
  7.756842E-0001 -2.259788E+0000
  1.693863E+0000  1.961928E+0000
 -7.647678E-0001  2.415097E+0000
 -2.674681E+0000 -5.014763E-0001
 -8.004488E-0001 -2.768065E+0000
  4.116337E+0000  1.380587E+0000
 -1.099886E+0000  2.374162E+0000
 -4.308341E+0000 -2.548529E+0000
  6.012523E-0001 -5.585467E+0000
  2.096868E+0000  3.819850E-0001
 -1.221768E+0000  4.892901E+0000
 -1.409801E+0000 -1.098858E+0000
  1.720779E-0001 -3.331472E+0000
  4.130551E+0000 -1.621033E+0000
  1.185215E+0000  2.804273E+0000
 -3.759667E+0000  5.712116E-0001
 -9.069258E-0001 -2.984216E+0000
  1.332810E+0000  1.118456E+0000
  1.816625E+0000 -3.290647E-0001
 -1.868408E+0000  1.187953E+0000
 -1.074835E+0000  9.136446E-0001
  5.387196E-0001  9.841374E-0001
  2.516569E+0000  1.231930E+0000
 -1.925022E+0000 -1.154654E+0000
 -2.416725E+0000  3.706624E+0000
  2.479993E+0000 -1.124395E+0000
 -4.373970E-0001  4.605716E-0001
 -3.089357E+0000  2.021574E-0001
  1.562042E+0000 -4.873829E+0000
 -1.448731E+0000  2.555692E+0000
  2.540399E+0000  4.601985E-0001
 -1.921640E+0000  1.106059E+0000
 -9.355785E-0001 -5.412081E-0001
  2.015053E-0001 -1.772021E+0000
  1.751670E+0000 -1.373940E-0001
 -2.295444E+0000  2.673811E+0000
  1.029472E+0000 -4.939529E+0000
 -1.160394E+0000  1.293514E+0000
  1.157751E+0000 -1.813760E-0001
 -3.348840E+0000  8.352260E-0002
  1.500928E-0001 -3.539579E+0000
  5.861359E-0001 -1.233153E-0001
 -4.103649E-0001  3.058094E+0000
 -1.055450E+0000 -1.676971E+0000
  4.903447E-0001 -1.436401E+0000
  3.048995E+0000  2.777901E+0000
 -3.857793E+0000  3.910898E+0000
 -2.265766E+0000 -2.920824E+0000
  2.963328E+0000 -9.657895E-0002
 -7.627432E-0001  3.803899E+0000
 -2.231171E+0000  1.543225E+0000
 -1.132681E+0000 -2.851177E-0001
  1.969218E+0000 -1.703298E+0000
 -1.727698E-0001  1.761248E+0000
 -2.345102E+0000  1.043436E+0000
 -1.883449E-0001 -5.819870E+0000
  8.214122E-0001 -1.271686E+0000
  1.450416E+0000  6.632669E+0000
 -2.629164E+0000  1.996899E-0001
 -2.503361E+0000 -3.027663E+0000
  2.359639E+0000 -9.866271E-0001
  1.760510E+0000  1.357396E+0000
 -1.536851E+0000  2.757169E+0000
 -2.338047E+0000 -3.537949E+0000
  3.677754E-0001 -1.694550E+0000
 -2.784245E-0001  1.240180E+0000
  3.576336E-0001  3.599365E+0000
 -1.531172E+0000 -9.461153E-0001
  1.635838E+0000 -3.829132E+0000
  1.071388E+0000 -2.687217E-0001
  1.275265E+0000  2.326887E+0000
 -1.529138E+0000 -5.165946E-0001
 -1.480725E-0001  8.266967E-0001
  1.415639E+0000  1.207712E-0001
  2.416590E-0001 -4.424096E-0001
  1.521456E+0000  2.908550E+0000
 -7.366822E-0001 -2.051762E+0000
 -1.539417E+0000 -2.034991E+0000
  3.390959E+0000 -1.833980E+0000
  2.498955E+0000  2.791230E+0000
 -3.318525E+0000  5.712186E+0000
 -8.637569E-0001 -7.260510E+0000
  1.316685E+0000 -1.905800E+0000
  5.827522E+0000  4.277348E+0000
 -3.342753E+0000  3.418771E+0000
 -4.935730E+0000 -5.122296E+0000
  6.771189E+0000 -4.917626E+0000
  7.952170E-0001  7.260553E+0000
 -1.569003E+0000  1.788862E+0000
 -2.424584E+0000 -3.377230E+0000
  1.991479E+0000 -4.643005E+0000
  3.127661E+0000  8.812465E-0001
 -3.367071E+0000  2.185513E+0000
 -4.394889E-0001 -4.760790E+0000
  9.347075E-0001 -1.975832E+0000
  5.965815E+0000  1.547389E+0000
 -4.714232E+0000  4.138298E+0000
 -2.285234E+0000 -2.186309E+0000
  2.549104E+0000 -3.681137E-0001
  3.466168E+0000  4.938724E+0000
 -3.670729E+0000  3.357012E+0000
 -5.286043E+0000 -7.115997E+0000
  4.512117E+0000  2.430461E-0001
  3.890260E+0000  3.682827E+0000
 -4.822642E+0000  2.511379E+0000
 -1.406818E+0000 -6.341951E+0000
  2.326430E+0000 -4.070477E+0000
  1.498298E+0000  3.647755E+0000
 -1.957507E+0000  4.475651E+0000
 -2.762843E+0000  4.476242E-0001
  1.380624E+0000 -1.607324E+0000
  6.660207E-0001  2.913168E+0000
 -1.185779E+0000 -1.959797E+0000
  1.397040E+0000 -4.515146E-0002
  5.483120E+0000  8.624622E-0001
 -3.898205E+0000  1.947459E+0000
 -3.322552E-0001  3.732798E-0001
  2.750402E+0000 -1.803377E+0000
 -6.382097E-0001  4.252275E+0000
  1.711714E+0000  2.421019E+0000
 -1.610812E+0000 -4.903242E+0000
  8.234401E-0001 -3.423925E+0000
  2.744083E+0000  1.725143E+0000
 -2.432900E+0000  2.768724E+0000
 -2.580676E+0000 -1.082131E+0000
  1.173613E+0000 -5.400652E+0000
  3.574426E+0000 -6.199887E-0001
  1.443014E-0001  5.318602E+0000
 -3.122116E+0000 -1.071055E+0000
 -2.084153E+0000 -2.827416E+0000
  1.256242E+0000 -1.943305E-0001
  2.623909E+0000  3.373642E+0000
 -4.266126E+0000  2.475826E+0000
 -6.714518E-0001 -3.944729E+0000
 -5.420023E-0002 -3.161898E-0001
  3.079548E+0000 -2.559365E+0000
 -4.693187E+0000  3.370815E+0000
 -4.060872E-0001 -1.424651E+0000
  4.715728E-0001 -2.874819E+0000
  1.085608E+0000  2.612925E+0000
  1.048717E+0000  7.957144E-0001
 -2.489883E+0000  8.686211E-0002
  2.163942E+0000 -1.729465E+0000
 -1.275509E+0000  9.532575E-0001
  3.166738E+0000 -8.593598E-0002
 -1.498967E+0000  2.667513E-0001
 -1.087279E+0000 -3.645566E+0000
  9.932714E-0001 -1.622356E+0000
  1.547490E+0000 -2.505926E+0000
 -3.817452E-0002  2.822629E+0000
  7.978646E-0002 -1.333703E+0000
  1.075390E+0000 -3.396819E-0001
  9.164771E-0001 -4.668409E-0001
  2.737787E-0001  8.898316E-0001
 -2.062277E+0000  3.667537E-0003
 -4.693221E-0001  3.798030E-0001
  1.695078E+0000 -1.008098E+0000
  1.215968E+0000 -3.774036E-0002
 -1.068234E+0000  2.277482E+0000
  1.672424E+0000 -2.690384E+0000
 -9.253625E-0002 -4.372128E-0001
  1.117632E+0000 -1.482631E-0001
  2.710011E+0000  1.790006E+0000
 -3.133812E+0000  3.533748E+0000
  1.245664E+0000 -2.039675E+0000
  2.351499E+0000 -1.163568E+0000
  1.571435E+0000  1.475959E+0000
 -4.211667E+0000  1.968961E+0000
  3.245031E+0000 -2.494719E+0000
 -1.751245E+0000  2.380771E+0000
  1.676508E+0000  1.995484E+0000
 -3.344041E+0000 -9.891663E-0001
  3.173125E-0001 -4.251315E+0000
  4.768385E+0000 -2.118571E-0001
 -2.108736E+0000  2.355085E+0000
 -8.866253E-0001 -2.481049E+0000
 -5.003528E-0001 -2.798317E+0000
  2.438643E+0000  3.766649E+0000
  2.423712E-0001  3.353221E+0000
 -2.762377E+0000 -7.247208E-0001
  2.629865E+0000 -3.464221E+0000
  3.542719E-0001 -1.569223E+0000
 -5.889558E-0001  8.997389E-0001
  1.735699E+0000 -1.678296E+0000
 -2.223575E+0000 -1.810360E-0002
  1.448139E+0000  8.012938E-0001
  5.520502E-0001 -3.116290E-0001
  2.597605E-0001 -1.134265E-0001
 -5.797183E-0001 -3.259989E-0002
  9.403763E-0002  1.990671E+0000
  2.663369E+0000  3.606003E-0001
 -1.862467E+0000  3.954262E+0000
 -4.099389E-0001  1.498602E+0000
 -4.431718E-0001 -1.630743E+0000
  1.631344E+0000  2.635471E-0001
  5.579829E-0001  3.603026E+0000
 -3.985986E+0000  2.578833E+0000
  8.053951E-0001  3.450695E-0001
  1.039114E+0000  2.497229E+0000
  1.359119E+0000  3.924259E+0000
 -2.088737E+0000 -3.466099E+0000
  2.640344E+0000 -2.273948E+0000
  1.802117E+0000  2.031535E+0000
 -2.341059E+0000 -1.373546E+0000
 -4.129356E-0001 -3.519487E+0000
  2.457529E+0000 -3.197255E-0001
  2.300655E+0000  4.311136E-0001
 -1.157369E+0000 -1.052109E+0000
 -2.376228E+0000 -1.782830E+0000
  1.626135E+0000 -4.700931E+0000
  1.653548E+0000  5.839347E-0001
  1.112858E+0000  2.720869E+0000
 -1.164730E+0000  2.508658E-0001
 -2.303940E+0000 -1.622912E+0000
  3.281582E+0000  3.008362E-0001
  2.807191E-0001  2.785323E-0001
 -2.587161E+0000  1.268597E+0000
  1.157778E+0000  3.027874E-0001
  1.883272E+0000  1.145241E+0000
  9.268411E-0001  5.153078E-0001
 -3.550446E+0000 -3.124699E-0001
  1.829696E+0000 -2.596025E+0000
 -1.248160E+0000  1.614215E+0000
  3.404172E+0000 -5.398844E-0001
 -1.523015E+0000  3.083815E+0000
  2.528377E+0000 -6.956071E-0001
 -2.072379E+0000  1.553602E+0000
  1.201699E+0000 -5.365128E-0001
  2.774853E-0001  1.249836E+0000
  3.939168E-0001  1.099107E+0000
 -3.901367E+0000 -1.240311E-0001
  1.972427E+0000 -2.597715E+0000
  1.778682E+0000  2.634999E+0000
 -3.951264E-0001  1.382833E+0000
 -1.121956E+0000 -6.324044E-0001
 -9.302885E-0001 -1.645760E+0000
  2.482721E+0000  1.951265E+0000
 -1.333929E+0000  9.390415E-0001
 -2.054482E+0000 -7.044047E-0001
  2.268895E+0000 -1.026375E+0000
 -1.599742E-0001  3.375190E+0000
 -2.449574E+0000  7.065824E-0001
  8.109538E-0001 -3.150576E+0000
  1.238402E+0000 -1.280984E+0000
  1.489914E+0000  3.859666E+0000
 -9.703026E-0001  1.651634E+0000
 -1.312023E+0000 -8.082117E-0001
  3.352506E-0002  2.638363E-0001
  2.983690E+0000  1.428142E+0000
 -2.428801E+0000  1.690081E+0000
 -2.496659E-0001  7.000783E-0001
 -5.071432E-0001 -8.037763E-0001
 -5.402515E-0001 -1.177727E+0000
  1.255928E+0000  1.583305E+0000
 -2.076168E+0000  2.891374E+0000
  1.357178E+0000 -2.037865E+0000
 -1.375101E+0000  1.021592E+0000
  1.794808E+0000  1.357345E+0000
 -2.100492E+0000 -3.166058E-0001
  1.188011E+0000 -5.420554E-0001
 -2.800152E-0001 -1.517763E-0001
 -8.704517E-0001 -2.052880E+0000
 -7.146058E-0001 -2.424680E+0000
  2.235600E+0000  6.404318E-0001
  2.771554E-0001  1.580504E+0000
 -7.872290E-0001  1.740802E+0000
  2.316178E+0000 -2.665697E+0000
 -1.233600E+0000 -1.585018E-0001
 -4.436950E-0001  2.242376E+0000
  2.283546E+0000 -4.200905E+0000
 -2.158836E-0003 -1.422467E+0000
  8.035920E-0001  2.272571E+0000
 -1.158575E+0000  1.158334E+0000
 -1.454958E+0000  1.821491E+0000
  2.305434E+0000 -3.828195E+0000
  2.441937E+0000  1.505902E-0001
 -2.657602E+0000  2.591809E+0000
  2.297586E-0001 -3.265003E+0000
 -2.679018E-0001 -2.180836E+0000
  2.575776E+0000  1.662136E-0001
  8.346272E-0001  8.099458E-0001
 -2.861568E+0000 -1.313753E+0000
 -1.557695E-0001 -2.720349E+0000
  3.881144E+0000 -2.976909E+0000
 -1.276171E+0000  4.918252E+0000
 -2.034924E+0000 -1.592761E+0000
 -1.438543E+0000 -7.123800E+0000
  5.051404E+0000 -6.978136E-0001
  3.600581E-0001  5.505673E+0000
 -4.902669E+0000  2.089020E+0000
  4.343453E-0001 -4.860177E+0000
  2.869502E+0000 -2.669763E+0000
  6.105805E-0001  4.279091E+0000
 -5.853455E+0000  2.758464E-0003
 -1.353120E+0000 -5.590410E+0000
  3.901676E+0000 -4.430925E+0000
  7.606345E-0001  3.163172E+0000
 -1.188248E+0000  1.371522E+0000
 -3.040521E+0000 -3.630217E+0000
  1.607801E+0000 -1.812811E+0000
  5.221229E+0000  4.046632E-0001
 -4.323893E+0000  2.090325E+0000
 -4.553957E+0000 -1.478313E+0000
  3.236324E+0000 -1.597783E+0000
  8.259593E-0001  3.331369E+0000
 -1.198753E+0000  2.931311E+0000
 -4.970880E-0001 -3.051183E+0000
  2.787993E+0000 -1.273687E+0000
 -5.495043E-0001  2.045079E+0000
 -3.503998E-0001  3.553589E+0000
 -2.050178E+0000 -9.998848E-0001
 -2.035394E-0001 -3.640927E+0000
  1.155307E+0000  3.664704E-0001
 -2.075110E+0000 -1.945437E-0001
 -1.249070E+0000 -5.977582E-0001
 -1.060035E+0000 -2.811321E+0000
  2.277094E+0000  2.309986E+0000
  2.040915E-0001  3.539090E-0001
 -2.374389E+0000  2.455108E+0000
  7.992181E-0001 -2.941387E+0000
 -7.319675E-0002 -2.662792E+0000
  1.309591E+0000  4.072776E-0001
 -3.161326E+0000  1.880671E+0000
 -2.206787E-0001 -2.234995E+0000
  2.419463E+0000  3.344107E-0001
 -1.776074E+0000  3.313935E-0002
 -1.149283E+0000 -3.676502E-0001
  1.288679E-0001  3.008675E-0001
 -1.084196E+0000  4.759365E+0000
  2.192102E+0000 -2.228797E+0000
 -1.271170E+0000 -1.600005E-0001
  1.341940E+0000  2.325931E+0000
 -1.290770E+0000 -2.200973E-0002
  3.619718E+0000  1.742334E-0001
 -3.058281E+0000  4.282868E+0000
 -3.182837E-0001 -1.461807E+0000
 -3.417658E+0000  1.252822E+0000
  4.329590E+0000 -3.510979E+0000
  5.467832E-0001  3.151588E+0000
 -1.937050E+0000  2.808175E+0000
  1.229848E-0001 -4.139100E+0000
 -2.286881E+0000  6.386995E-0001
  3.863851E+0000 -2.593900E-0001
 -2.782620E+0000  1.873035E-0001
 -1.263393E+0000 -1.318639E+0000
  1.375234E+0000 -1.006847E+0000
  2.037438E+0000  3.096582E+0000
 -1.016464E+0000  4.318864E+0000
 -4.013528E+0000 -3.411484E+0000
  2.956682E+0000 -1.813281E+0000
  2.384707E+0000 -6.021918E-0001
 -3.194608E+0000  2.598463E+0000
 -1.055778E+0000 -2.590627E+0000
  6.235030E-0001 -1.995944E+0000
  1.879114E+0000 -8.312457E-0001
  1.689113E+0000 -3.267228E-0001
 -9.835808E-0001  6.742798E-0001
  2.283354E+0000 -4.159293E+0000
  4.303330E-0001  1.123022E+0000
 -4.483064E-0001  3.759408E+0000
 -1.509977E+0000 -5.147755E-0001
  2.790071E-0001 -1.831539E+0000
  5.247676E+0000  8.752469E-0002
 -1.408459E+0000  4.638376E+0000
 -1.756956E+0000 -2.371310E+0000
  4.960201E-0001 -4.422237E+0000
  4.290866E+0000  8.127356E-0001
 -6.191196E-0001  1.484701E+0000
 -2.873594E+0000  6.551497E-0001
  5.053375E-0001 -3.194062E+0000
  1.912534E+0000 -6.609704E-0001
  3.065717E-0001  1.749583E+0000
 -2.097471E+0000 -2.886860E+0000
  2.078451E+0000 -3.537676E+0000
  2.419377E+0000  7.697676E-0001
 -1.015836E+0000 -2.825547E-0001
 -2.882878E+0000 -1.285025E+0000
  1.072366E+0000 -4.804034E-0001
  2.598211E+0000  2.599948E+0000
 -1.527268E+0000  1.848231E+0000
 -1.807929E+0000 -1.479488E+0000
  1.269664E-0001  4.661578E-0001
  1.206115E+0000  3.379407E-0001
 -1.019590E+0000 -1.063094E+0000
 -5.027038E-0001 -1.676070E+0000
  1.583188E+0000 -8.131273E-0001
 -1.460274E+0000  2.084808E-0001
  5.416259E-0001 -5.634020E-0001
 -1.036177E+0000 -5.855663E-0001
 -2.937250E-0001 -1.521132E+0000
  1.064998E+0000  1.334879E+0000
 -9.029026E-0001  5.225753E+0000
 -2.446555E+0000 -8.403074E-0001
  3.281948E-0001 -1.830024E+0000
 -1.353795E+0000  1.539913E+0000
  2.828868E+0000  1.388602E+0000
 -4.889381E+0000  3.427048E-0001
  1.849519E+0000 -3.690252E-0001
  7.819754E-0001 -5.093244E-0001
 -2.325225E+0000  3.111718E+0000
 -5.335490E-0001  2.053517E-0001
 -7.041162E-0001  1.147741E-0001
  8.043234E-0001  1.504196E-0001
  9.124110E-0001 -2.956342E-0001
 -2.246531E+0000  3.453221E-0001
  8.285938E-0001 -3.278801E-0001
  6.713473E-0001 -2.642680E+0000
 -1.349413E+0000  9.150255E-0001
  2.401245E-0001 -2.680222E+0000
  3.288798E+0000  1.153121E+0000
 -1.219631E+0000  6.689108E-0001
  1.978720E+0000  1.064040E-0001
 -2.594241E+0000 -2.458337E+0000
  2.012247E+0000 -2.129978E+0000
  2.285811E+0000  2.125165E+0000
 -3.053080E+0000  8.220757E-0001
 -2.007261E-0001 -1.392752E+0000
 -2.947257E+0000  7.375030E-0001
  2.424194E+0000 -2.030697E+0000
  3.679306E-0001 -2.854637E-0001
 -1.143345E+0000  1.485123E+0000
 -3.198039E+0000  2.419855E-0001
  6.850527E-0001  7.482221E-0001
 -1.405226E+0000  8.953323E-0001
 -5.868966E-0001 -5.255196E-0001
 -8.763717E-0001  1.140895E+0000
  9.849674E-0001  6.125151E-0001
  1.956065E-0001  2.372026E+0000
 -2.960208E+0000  3.435960E-0001
  2.133689E+0000 -1.476887E+0000
  8.560400E-0001  2.870455E+0000
  3.296967E-0001  2.034411E+0000
 -3.818590E+0000  1.198589E+0000
  2.265521E+0000 -1.136940E+0000
  1.982555E-0001  7.806941E-0001
 -1.833331E+0000 -3.011983E-0001
  1.134772E+0000  8.887028E-0001
  2.632515E+0000  4.524896E-0001
 -1.592493E+0000  1.760250E+0000
  9.200227E-0001 -3.701121E+0000
  1.030263E+0000 -3.114090E+0000
 -9.518993E-0001  3.111438E+0000
  3.651057E-0001  1.287935E+0000
 -1.023218E+0000 -2.147958E+0000
  2.796995E+0000 -3.394117E+0000
 -1.033760E+0000  4.525007E+0000
  3.849599E-0002  3.109681E-0001
 -1.835722E+0000 -1.474560E+0000
 -1.503877E+0000  7.116389E-0001
  2.175835E+0000  2.573477E-0001
 -3.768843E+0000  5.212109E-0002
 -2.153546E+0000  1.730479E+0000
  1.073573E+0000 -8.575214E-0001
 -8.207392E-0001  5.355285E-0001
  1.484677E+0000 -1.036112E+0000
 -1.281938E+0000 -6.701977E-0001
 -2.686150E+0000  8.805415E-0001
  5.035048E-0001 -8.213332E-0001
 -1.616018E+0000  8.830611E-0001
 -2.235592E-0001 -2.005431E+0000
  2.253400E+0000  8.376233E-0001
 -1.574451E+0000  2.316809E+0000
 -3.043742E-0001 -2.557508E+0000
  1.560411E-0001 -1.515200E+0000
  2.849754E+0000  1.685771E+0000
 -1.848804E+0000  1.914296E+0000
 -1.794541E+0000 -4.029588E+0000
  3.480833E+0000  1.681913E-0001
  1.911529E+0000  8.844356E-0001
 -4.799858E+0000 -1.189517E+0000
  2.088735E+0000 -4.591810E+0000
  2.423560E+0000  1.494328E+0000
 -1.160478E-0001  3.579444E+0000
 -1.864701E+0000 -2.216624E-0001
  1.136669E+0000 -1.570655E+0000
  2.438111E+0000 -4.604475E-0001
 -2.991283E+0000  1.409584E+0000
  8.186950E-0001 -3.288680E+0000
  3.142304E+0000 -1.728071E+0000
  1.388881E+0000  5.500705E+0000
 -3.979931E+0000  1.959107E+0000
 -3.784462E+0000 -4.156284E+0000
  5.843611E+0000 -3.985143E+0000
  1.669389E+0000  4.803714E+0000
 -4.590123E+0000  3.820292E+0000
 -3.864099E+0000 -4.821080E+0000
  5.918736E+0000 -6.459990E+0000
  9.332142E-0001  4.682849E+0000
 -1.335566E+0000  2.322925E+0000
 -2.760841E+0000 -3.531329E+0000
  3.129634E+0000 -1.822318E+0000
  3.274643E+0000  5.753045E+0000
 -3.956587E+0000  2.269298E+0000
 -2.743076E+0000 -4.515123E+0000
  3.449992E+0000  1.459285E+0000
  3.112045E+0000  3.011886E+0000
 -5.190726E+0000  1.271943E+0000
 -5.402074E-0001 -5.782303E+0000
  2.477972E+0000 -1.502119E+0000
  1.374239E+0000  3.718258E+0000
 -3.077062E+0000  2.310146E+0000
 -3.500234E+0000 -2.803058E+0000
  2.520511E+0000 -5.671628E+0000
  2.591259E+0000  3.740824E+0000
 -2.945253E+0000  2.673942E+0000
 -6.192982E+0000 -1.973197E+0000
  3.845796E+0000 -1.423085E+0000
  3.596959E+0000  1.760773E+0000
 -6.368998E+0000  3.650808E+0000
 -1.600787E+0000 -2.855644E+0000
  2.361646E+0000 -2.072532E+0000
  2.537609E+0000  5.154268E+0000
 -3.221696E+0000  2.210185E+0000
 -3.215816E+0000 -1.778080E+0000
  3.586626E+0000 -3.403774E+0000
  3.056980E-0001  1.575300E+0000
 -2.840347E+0000  1.918561E-0001
 -2.753235E+0000 -3.025971E+0000
  2.402397E+0000  1.764427E-0001
 -1.633491E-0001 -3.116999E-0001
 -5.742069E-0001  2.371246E+0000
 -5.796667E+0000 -3.244907E+0000
  4.000015E+0000 -1.621037E+0000
 -1.312687E+0000  3.058937E+0000
  2.773407E-0001  3.428501E-0001
 -2.745520E+0000 -2.984871E+0000
 -2.723745E+0000 -4.693603E-0001
  4.594916E+0000 -1.241485E+0000
 -4.183189E+0000  3.659397E+0000
  5.876195E-0001 -9.751440E-0001
 -6.273396E-0001 -6.420850E-0001
  1.318630E+0000  3.113184E-0001
 -3.802991E-0001  1.427088E+0000
  6.128990E-0001  7.885833E-0001
 -1.930503E-0001  2.688400E+0000
 -1.523180E+0000  8.186232E-0001
  6.189343E-0001  8.138911E-0001
  1.637829E+0000  6.233989E-0001
 -1.996091E+0000  3.223582E+0000
 -5.169992E-0001 -1.205216E+0000
 -5.882240E-0001 -2.274528E+0000
  1.802526E+0000  6.882282E-0002
 -1.627163E+0000  4.845776E-0002
  1.236948E+0000  4.318458E-0001
  5.311551E-0001 -4.092940E+0000
  3.625640E+0000 -8.542319E-0001
 -3.217204E+0000  2.359095E+0000
  3.622757E-0001 -1.261476E-0001
  6.310634E-0001 -1.129527E+0000
  1.608626E+0000  1.956969E+0000
 -1.115362E+0000 -5.183945E-0001
 -1.604071E+0000  1.739291E-0001
  2.275883E+0000  4.925369E-0001
 -1.569366E+0000  4.965407E+0000
  2.314351E-0002  2.057426E+0000
 -1.881608E-0001 -1.820496E-0001
  1.247450E+0000 -4.060983E-0001
  8.916748E-0001  2.593848E+0000
  1.217413E+0000  5.263235E-0001
 -2.357004E+0000  1.177968E+0000
  2.059760E+0000 -1.275524E+0000
 -5.964760E-0001  1.538403E+0000
  2.159275E+0000 -1.921723E+0000
 -2.533308E+0000  2.182403E+0000
 -1.023209E+0000 -1.250606E+0000
 -5.533924E-0001 -2.128701E+0000
  3.478428E+0000  3.448004E+0000
 -2.122144E+0000  4.558419E+0000
 -4.469336E-0001 -2.044554E+0000
  6.215462E-0001 -3.425816E+0000
  1.265770E+0000  2.252254E+0000
 -1.370526E+0000  3.114412E+0000
 -2.013080E+0000 -1.470593E+0000
  9.323099E-0001 -2.337779E+0000
  1.877009E+0000  3.125069E+0000
 -1.009404E+0000  1.605587E-0001
 -1.471752E+0000 -4.691599E+0000
  5.584420E-0001  3.174591E-0001
  1.722238E+0000  1.049578E-0001
 -2.108451E+0000 -1.124387E+0000
 -5.809304E-0001 -2.095347E+0000
 -1.831078E-0001 -1.127475E+0000
  4.532180E+0000 -3.291806E-0001
  1.017931E+0000  7.744330E-0001
 -2.002350E+0000  3.755916E+0000
  3.662665E-0001 -1.170092E+0000
  7.293123E-0001 -2.777176E+0000
  9.286744E-0001  2.444943E+0000
  1.379965E+0000 -1.712864E+0000
 -4.295430E+0000  1.524163E+0000
  5.108124E+0000 -3.105404E+0000
  2.396187E+0000  2.611926E+0000
  1.076589E-0001  3.199724E+0000
 -3.251556E+0000 -1.769386E-0001
 -1.493543E+0000 -3.825497E+0000
  6.826479E+0000  9.271940E-0001
 -1.591151E+0000  4.166591E+0000
 -4.785970E+0000  4.220123E-0001
  1.136086E+0000 -4.246072E+0000
  1.044455E+0000  1.971580E-0001
  1.429514E+0000  2.444029E+0000
 -3.562094E+0000  1.113184E+0000
  1.198723E+0000 -1.496672E+0000
  1.618866E-0001 -9.293388E-0001
  9.290705E-0001  2.581519E+0000
  2.900792E-0001  1.517467E+0000
 -2.030028E+0000  1.760624E+0000
 -1.700916E-0001 -8.050760E-0002
  1.228499E-0001  1.280647E+0000
  7.398857E-0001  7.481681E-0001
 -4.911277E+0000 -3.013518E-0001
  2.950648E+0000 -2.001662E+0000
  3.268604E+0000  4.890653E-0001
 -3.649718E+0000  3.538950E+0000
 -4.779800E+0000 -1.449019E+0000
  1.109804E+0000 -3.893651E+0000
  3.275671E+0000  2.659575E+0000
 -9.701816E-0001  3.991301E+0000
 -5.149226E+0000 -1.308948E+0000
  6.504217E-0001 -4.474126E+0000
  3.238098E+0000  3.688887E+0000
 -2.189569E+0000  4.003769E+0000
 -2.753394E+0000 -3.178541E+0000
  4.279733E-0001 -3.778156E+0000
  3.849444E+0000  3.633964E+0000
 -1.975185E+0000  1.103892E+0000
 -3.086096E+0000 -2.963670E+0000
  2.643497E+0000 -3.247782E+0000
  3.137589E+0000  4.810680E+0000
 -6.268269E+0000  1.853411E+0000
 -3.325472E+0000 -5.272226E+0000
  3.972966E+0000 -4.460081E+0000
  2.024405E+0000  5.046553E+0000
 -3.484400E+0000  1.363296E+0000
 -3.102419E+0000 -2.062874E+0000
  4.871228E+0000 -1.864935E+0000
 -2.933887E+0000  5.231682E+0000
 -1.424700E+0000  5.688088E-0001
 -1.797798E+0000 -7.333025E-0001
  3.170410E+0000  1.010381E+0000
  3.023439E-0001  5.344426E+0000
 -3.588525E+0000  8.741597E-0001
 -8.850411E-0001 -3.956995E+0000
  4.667957E+0000 -2.829853E+0000
  1.239034E+0000  2.835597E+0000
 -3.895700E+0000  2.209906E+0000
 -1.076036E+0000 -6.845182E+0000
  3.605566E+0000 -9.599790E-0001
  2.134464E+0000  2.364319E+0000
 -4.803639E+0000  5.482165E-0001
  5.146241E-0001 -2.761531E+0000
  2.138284E+0000 -7.792234E-0001
 -2.589311E-0001  3.175979E+0000
  1.235052E-0001 -1.191882E+0000
  1.620554E+0000 -1.467144E+0000
 -6.491044E-0001  2.171974E+0000
 -9.720866E-0001  2.616936E+0000
 -2.445653E+0000 -2.145001E+0000
 -5.754423E-0001 -1.671594E+0000
  7.917568E-0001 -8.010295E-0001
  2.281900E+0000  1.288533E+0000
  5.333026E-0001  2.834581E+0000
  9.070918E-0001  8.969210E-0001
  2.295639E-0001 -2.737024E+0000
  3.139800E-0001 -1.977102E+0000
  3.588140E+0000  1.376168E+0000
 -1.526702E+0000  3.423401E+0000
 -1.722475E+0000 -1.598337E+0000
  1.351895E+0000 -2.615404E+0000
  1.896355E+0000  1.373164E+0000
 -1.931806E+0000  2.394941E+0000
 -4.349294E+0000 -2.102707E+0000
  4.402129E+0000 -2.717805E+0000
  3.263436E+0000  3.020979E+0000
 -2.273194E+0000  2.468553E+0000
 -3.144784E+0000 -2.800891E+0000
  8.367245E-0001 -5.864723E+0000
  3.675220E+0000  3.078421E+0000
 -2.605970E+0000  4.601205E+0000
 -2.379339E+0000 -3.354076E+0000
  1.907746E-0001 -2.618004E+0000
  4.521901E+0000  2.673906E+0000
  5.467937E-0001  1.927719E+0000
 -3.157069E+0000 -6.518658E-0001
  7.610131E-0001 -5.249515E+0000
  3.324978E+0000  1.109488E+0000
 -1.174506E+0000  3.567371E+0000
 -2.998648E+0000 -1.346756E+0000
  4.860756E-0001 -4.492059E+0000
  4.385089E+0000  1.413684E-0001
 -1.619509E+0000  1.533318E+0000
 -1.061640E+0000  1.744840E+0000
 -1.302579E+0000 -2.355800E+0000
  1.642362E+0000 -4.749058E-0001
  1.431314E+0000  2.010710E+0000
 -1.332957E+0000  1.419199E+0000
 -3.458742E-0001 -2.946968E+0000
 -5.890882E-0001 -2.612483E+0000
  1.829718E+0000  1.665650E+0000
 -4.489331E-0001  3.716831E+0000
 -6.451029E-0001 -3.858501E-0001
 -1.248473E+0000 -4.232700E+0000
  3.689793E+0000 -5.581511E-0001
 -2.083942E+0000  2.266376E+0000
 -1.171274E+0000 -1.455824E+0000
 -5.031475E-0001 -7.011563E-0003
  1.542515E+0000 -6.372707E-0002
 -1.891702E+0000  4.159561E+0000
 -7.589013E-0001 -3.111173E+0000
  3.270417E-0001 -2.002413E+0000
  1.277911E+0000  2.324870E+0000
  6.080575E-0001  1.752975E+0000
 -2.017659E+0000 -1.763209E-0001
  1.655692E+0000 -3.131465E+0000
 -5.237738E-0001  1.085503E+0000
  1.751740E+0000  3.409867E-0001
 -1.232852E+0000  5.310476E-0001
  2.138881E+0000  1.020792E+0000
 -6.916340E-0001 -3.389430E-0001
 -5.000562E-0001 -2.608796E+0000
  1.626874E+0000 -6.174070E-0001
  8.069796E-0001  2.799733E+0000
  1.520591E+0000  1.911692E+0000
 -3.695047E+0000 -7.442457E-0002
 -2.701976E-0001 -9.584333E-0001
  4.130225E+0000 -1.447942E+0000
 -5.377098E-0001  1.475199E+0000
 -7.514230E-0001 -4.448521E-0001
  1.102063E+0000 -2.652678E+0000
  1.632017E+0000  1.851484E+0000
 -6.287277E-0001 -1.345037E-0001
 -1.523356E+0000  1.674653E+0000
  8.535464E-0001 -2.998673E+0000
 -2.549690E-0001  8.351060E-0001
  4.245226E-0001  2.666439E+0000
  5.049574E-0001 -2.493369E+0000
 -7.113755E-0002 -1.811412E+0000
  2.477343E+0000 -1.122554E+0000
  1.760342E+0000  1.617666E+0000
 -1.591970E+0000 -1.518620E+0000
  1.193563E+0000 -4.944418E-0001
  5.787087E-0001 -5.541892E-0001
 -5.693130E-0001 -1.820585E+0000
  9.106778E-0001  3.242222E+0000
 -1.773918E-0001  4.067699E+0000
 -4.165040E+0000 -9.094280E-0001
  2.819531E+0000 -3.745275E+0000
  4.576651E+0000  2.648004E+0000
 -2.191054E+0000  5.275451E+0000
 -4.414100E+0000 -4.760868E-0001
 -8.664673E-0002 -5.025597E+0000
  4.352968E+0000  1.446263E+0000
 -1.527304E+0000  4.062914E+0000
 -7.716278E-0001 -4.079445E-0002
 -1.070276E+0000 -2.070707E+0000
  2.056784E+0000  8.705309E-0001
 -1.546677E+0000  1.642147E+0000
 -1.629871E+0000 -2.259916E+0000
  8.527240E-0001  3.022893E-0001
  2.563957E+0000  1.512262E+0000
 -5.716534E-0001  3.496454E+0000
 -4.455445E+0000 -6.756838E-0001
  2.324160E+0000 -2.692745E+0000
 -6.394805E-0001  2.326809E+0000
 -2.618042E+0000 -9.089653E-0001
  3.551429E-0001 -4.330977E+0000
  1.623525E+0000  6.234971E-0001
 -1.185945E+0000  1.304277E+0000
 -4.724261E-0001  2.806957E-0001
  4.533418E-0001 -1.797157E-0001
  8.851549E-0001  1.388934E+0000
  7.437877E-0001  7.875125E-0001
 -1.464052E+0000 -7.966805E-0001
  2.476388E+0000 -4.977713E-0001
  6.721497E-0001  6.442254E-0001
 -2.748038E+0000  8.483657E-0001
  4.175655E-0002 -3.235519E+0000
  1.195310E+0000 -3.528608E+0000
  1.946121E+0000  2.096274E-0001
 -3.504269E+0000 -2.215995E-0001
 -1.776126E+0000 -2.289994E+0000
  3.059267E+0000 -3.716113E-0001
  1.231138E+0000  2.506568E+0000
 -2.391922E+0000  6.840573E-0001
  1.965067E+0000 -3.077454E+0000
  2.000752E-0001 -1.336894E+0000
  2.494149E+0000  3.915454E+0000
  3.514025E-0001  1.362744E+0000
 -5.185330E+0000 -7.581343E-0001
  5.720742E+0000 -9.535367E-0001
  1.045496E+0000  3.217107E+0000
 -1.310418E+0000  1.611291E+0000
 -2.188183E+0000 -3.980767E+0000
  1.857197E+0000  8.893296E-0001
  4.131072E+0000 -2.994354E+0000
 -4.808150E+0000  5.021442E+0000
  3.767586E+0000 -4.500982E+0000
 -2.000488E+0000  8.364441E-0001
  2.763841E+0000  2.543952E+0000
 -1.208240E-0001  7.275335E-0001
 -2.357416E+0000  2.892734E-0001
  4.405663E-0001 -7.950956E-0001
  2.139654E+0000 -6.610900E-0001
  1.132442E+0000  9.195375E-0001
 -1.657710E+0000 -6.623472E-0001
  3.199805E+0000 -2.470748E+0000
  1.895420E+0000  1.827561E+0000
 -3.175266E-0001  4.614007E+0000
 -4.484236E+0000 -5.223052E-0001
 -7.932453E-0002 -5.164996E+0000
  2.445502E+0000  2.516838E+0000
 -6.804545E-0001  3.221536E+0000
 -4.544901E+0000 -1.723646E+0000
 -1.972617E-0001 -6.903094E+0000
  6.798730E+0000  2.968281E+0000
 -1.179563E+0000  5.518650E+0000
 -5.126077E+0000 -1.953747E+0000
  5.603524E-0001 -7.540053E+0000
  7.258021E+0000  2.595989E+0000
 -7.550282E-0001  6.730570E+0000
 -6.080564E+0000 -3.011364E+0000
  6.539192E-0001 -5.041211E+0000
  4.518427E+0000 -1.545388E+0000
 -5.986393E-0001  5.869728E+0000
 -2.609799E+0000 -4.279691E-0001
 -1.031262E+0000 -4.861887E+0000
  3.640854E+0000 -2.078751E+0000
  2.937028E-0001  5.120836E+0000
 -3.238683E+0000 -3.895253E-0001
 -7.055490E-0001 -2.888898E+0000
  4.160732E+0000 -2.335305E+0000
  1.007823E+0000  2.210561E+0000
 -2.934841E+0000  1.957938E+0000
 -1.810817E+0000 -2.889954E+0000
  3.202485E+0000 -1.895356E+0000
  5.368945E-0001  2.220300E+0000
 -2.687410E+0000  4.539371E+0000
  1.801477E+0000 -3.822181E+0000
  1.110972E+0000 -3.572180E+0000
  3.613642E+0000  1.827868E+0000
 -1.432068E+0000  5.014991E-0001
 -3.445880E+0000 -7.189461E-0001
  3.921659E+0000 -4.788886E-0001
 -2.993317E+0000  2.036679E+0000
  2.480316E-0001  2.780344E-0001
  1.095121E-0001 -2.231718E+0000
  5.772484E-0001 -3.454371E+0000
  7.616722E-0001  5.249539E+0000
 -3.879277E+0000 -7.016464E-0001
  6.060679E-0001 -5.981542E+0000
  3.330581E+0000 -1.887534E-0001
  2.082363E+0000  1.250315E+0000
 -1.354044E+0000 -3.279748E-0001
 -1.360523E-0002 -6.371449E+0000
  2.132324E+0000 -9.290625E-0001
 -9.040351E-0001  4.937765E+0000
 -1.888319E+0000  1.164097E+0000
 -8.964582E-0001 -7.389189E-0001
  8.712148E-0002  1.283391E+0000
  3.171691E+0000  2.605617E-0001
 -7.962083E-0001  2.128746E+0000
 -1.307075E+0000  1.604743E+0000
 -1.326204E+0000  5.902450E-0001
  1.694194E+0000 -1.139250E+0000
 -2.104086E+0000 -5.934763E-0001
  2.509690E+0000  5.202175E-0001
 -1.160959E+0000  1.604500E+0000
 -1.034164E+0000 -3.424263E+0000
  3.553140E+0000 -2.444269E+0000
  1.348535E+0000  3.139216E+0000
 -1.704739E+0000  4.901589E+0000
 -2.746606E+0000 -2.401143E+0000
 -1.788206E+0000 -4.253760E+0000
  2.422513E+0000 -1.713239E+0000
  1.718379E+0000  3.288053E+0000
 -2.176010E+0000 -7.342831E-0001
 -3.074225E+0000 -2.111276E+0000
  5.437182E+0000 -1.075914E+0000
  8.804570E-0001  2.002097E+0000
 -2.954351E+0000  3.048038E-0001
  2.015985E+0000 -5.250281E+0000
  2.857645E+0000 -9.598808E-0001
  2.107528E-0001  2.689829E+0000
 -3.032184E+0000 -4.211458E-0001
  6.342826E-0001 -4.178634E+0000
  6.087407E+0000  1.401086E+0000
 -1.963199E+0000  6.226865E+0000
 -5.197382E+0000  1.061454E+0000
  9.075484E-0001 -7.634470E+0000
  3.468905E+0000  1.144577E+0000
  1.480674E+0000  4.419027E+0000
 -5.629888E+0000 -3.762329E-0001
  2.942555E-0001 -3.004588E+0000
  3.727043E+0000 -1.144565E+0000
  1.138357E+0000  3.316378E+0000
 -3.313327E+0000  8.350551E-0001
  7.118259E-0001 -3.495010E+0000
  2.105392E+0000  1.636753E+0000
  9.715962E-0003  7.208269E-0001
  3.052852E-0001  2.295936E-0001
  1.865974E+0000 -4.291277E-0002
 -5.328548E-0001  2.339875E-0001
 -2.470135E+0000 -1.496622E+0000
  2.648885E+0000 -1.646259E+0000
 -5.020146E-0001  3.108699E-0002
 -1.035465E+0000  3.651624E+0000
  1.418353E+0000 -1.626939E+0000
 -4.070617E-0003 -4.331866E+0000
  5.425674E-0001  3.503150E+0000
 -2.682789E+0000  3.478708E+0000
 -3.969651E+0000 -4.809821E+0000
  2.852668E+0000 -2.154256E+0000
  1.985355E+0000  5.576369E+0000
 -1.791901E+0000  6.583784E-0001
 -3.243328E+0000 -4.893984E+0000
  3.673490E+0000 -3.453774E+0000
  1.939111E+0000  6.046963E+0000
 -2.810193E+0000 -3.931337E-0001
  6.390681E-0001 -6.021173E+0000
  2.538777E+0000 -7.365287E-0001
  9.231020E-0001  2.588534E+0000
 -2.790369E+0000 -1.035561E+0000
 -2.205879E+0000 -8.465147E-0001
  4.186912E+0000 -2.091268E+0000
 -2.759973E+0000  5.167283E+0000
 -1.787760E+0000 -1.243642E-0001
  3.854267E-0001 -3.286309E+0000
 -6.277425E-0001  2.215534E+0000
  2.784946E+0000  3.544037E-0001
 -2.824171E+0000  3.990364E+0000
  1.045249E+0000 -1.480146E+0000
 -1.569263E+0000 -6.910190E-0001
  1.598808E-0001  1.771705E+0000
  2.346982E-0001 -5.068784E-0001
 -6.020662E-0001  6.520591E-0001
 -2.858680E-0001 -9.281294E-0002
 -3.509063E+0000  2.034228E+0000
  2.736482E+0000 -3.602295E+0000
  3.161282E-0001  4.132412E+0000
  1.019475E+0000  1.032780E+0000
 -4.586821E+0000  2.725013E-0004
 -5.982488E-0001 -1.793422E+0000
  1.371782E+0000 -1.239241E-0001
 -8.512568E-0001  5.375448E+0000
 -2.779494E+0000 -1.838941E+0000
 -3.487478E-0001 -1.715151E+0000
  3.836376E+0000 -9.453774E-0001
  1.206338E-0001  3.263935E+0000
 -2.321103E+0000  2.793724E+0000
  6.459938E-0001 -3.033141E-0001
  1.037132E+0000 -1.249487E+0000
 -1.095061E+0000  5.293217E-0001
  1.965274E+0000  3.438330E+0000
 -2.496458E+0000 -1.336378E+0000
  1.377125E+0000 -3.310680E+0000
  2.727756E+0000 -6.072867E-0001
 -3.171859E+0000  5.271472E+0000
 -5.983347E-0001 -5.530852E-0001
 -2.881825E-0001 -2.561263E+0000
  2.819301E+0000 -2.110536E+0000
 -2.933843E-0001  3.624944E+0000
 -2.776970E+0000  1.116520E-0001
 -2.702639E-0001 -3.273768E+0000
  4.862657E+0000  1.801576E-0001
  5.112739E-0001  3.193143E+0000
 -2.468865E+0000  3.006997E-0001
  1.797371E+0000 -4.781832E+0000
  3.163002E+0000  1.205756E+0000
  3.307954E-0001  2.689574E+0000
 -2.338031E+0000 -2.097055E+0000
  1.331067E+0000 -5.054171E+0000
  4.341874E+0000  4.616354E+0000
 -4.126777E+0000  5.418186E+0000
 -2.438821E+0000 -4.339147E+0000
  2.280258E+0000 -2.464887E+0000
  3.502403E+0000  2.732912E+0000
 -1.731106E+0000  7.804251E-0001
 -1.931781E+0000 -4.237247E+0000
  2.803909E+0000 -2.957877E+0000
  6.216729E-0001  2.006987E+0000
 -1.989305E+0000  5.882786E-0001
 -4.722102E-0001 -8.132740E-0001
 -1.138072E+0000  1.379308E+0000
  2.554898E+0000 -7.264153E-0001
 -2.271320E+0000  1.296915E+0000
  1.410322E+0000 -3.278622E+0000
 -5.689945E-0001  3.602845E-0001
 -6.998506E-0001  1.023665E+0000
 -3.807276E-0001 -2.101758E+0000
  1.020277E+0000 -2.495806E+0000
  2.055984E+0000  6.558126E-0001
 -2.235335E+0000  4.629660E+0000
 -3.387886E+0000 -1.331000E+0000
  1.578732E+0000 -3.024669E+0000
 -9.945780E-0001 -1.894973E+0000
  6.697667E-0001 -2.128801E+0000
  2.743500E+0000 -5.905559E-0001
 -2.386486E+0000 -9.987655E-0001
  1.773439E+0000 -8.702222E-0001
  2.504666E+0000  1.633705E+0000
 -1.383677E-0001  2.021887E+0000
 -2.301412E+0000 -2.965481E+0000
  1.982419E+0000 -4.321234E+0000
  3.511064E+0000 -2.984693E-0001
 -5.609739E-0001  1.799922E-0001
 -3.374566E-0001  2.573615E-0001
  6.354249E-0002 -1.314199E+0000
  1.008234E+0000  6.470108E-0001
  1.329111E+0000 -1.740522E+0000
 -1.244711E+0000  2.053056E+0000
 -2.950585E+0000  3.653205E+0000
  8.539437E-0001 -1.123422E+0000
 -3.140925E+0000 -2.032225E+0000
  3.662367E+0000 -6.787631E-0001
 -1.521405E-0001 -1.136533E+0000
 -9.172235E-0001  2.866347E+0000
 -7.550382E-0001 -1.940372E+0000
  3.362638E+0000 -3.751776E+0000
  1.973864E+0000  4.218048E-0001
 -1.286019E+0000  5.614573E-0001
 -1.692082E+0000  3.414553E-0001
  6.483283E-0001 -1.628270E+0000
 -1.639354E+0000  1.772523E+0000
  8.393642E-0001  2.315236E+0000
 -1.567253E+0000 -6.720469E+0000
  8.771422E-0001 -2.158671E+0000
  3.074082E+0000  2.899188E+0000
 -1.316382E+0000  3.307979E+0000
 -3.509062E+0000 -2.127710E+0000
  3.076380E+0000 -2.191755E+0000
  1.715059E+0000  5.389360E+0000
 -1.424128E+0000  9.555540E-0001
 -3.110370E+0000 -1.427057E+0000
  1.634876E+0000 -7.512956E-0001
  2.561440E+0000  2.620764E-0001
 -2.798148E+0000  4.054619E+0000
  1.367569E+0000 -1.422098E+0000
 -2.098655E+0000 -2.162285E+0000
  2.625830E+0000  1.755802E+0000
  1.082611E+0000  5.550354E-0001
 -5.815217E+0000 -1.266709E+0000
  3.267916E+0000 -3.407767E+0000
 -7.221133E-0001 -1.051665E-0001
  1.960718E+0000  1.073606E+0000
  8.095130E-0001  2.032534E+0000
  1.121409E+0000 -3.668236E-0002
 -2.849676E+0000 -1.044276E+0000
  3.318647E+0000 -7.944280E-0001
 -9.709669E-0001  1.379049E+0000
 -8.250781E-0001 -1.891033E+0000
  2.976856E-0001  3.795852E-0001
 -3.035936E+0000  1.872720E+0000
  2.004254E+0000  4.262269E+0000
 -2.140647E+0000  2.129630E+0000
 -5.869358E-0003 -6.229818E-0001
 -1.402035E+0000 -1.611646E+0000
  2.175858E+0000  1.077371E+0000
  7.021570E-0001  1.883966E+0000
 -1.606408E+0000 -2.829174E+0000
  2.020935E+0000 -2.890291E+0000
 -4.783326E-0001 -4.464341E-0001
  6.607761E-0001  3.390422E+0000
 -1.850289E+0000 -8.690116E-0001
  1.862772E+0000 -3.598575E+0000
 -1.375647E+0000 -3.482732E+0000
  2.233882E+0000 -1.553925E+0000
 -3.410488E-0001  5.299198E-0001
  1.424281E+0000 -2.828086E+0000
  2.139216E+0000  4.549746E-0001
 -1.447395E-0001  1.990718E+0000
 -1.653884E+0000 -9.902290E-0001
  1.147012E+0000 -2.066712E+0000
  8.212541E-0002 -8.646179E-0001
 -3.814833E-0001 -2.836256E+0000
 -6.628616E-0001 -2.223968E+0000
  2.616490E+0000 -4.972488E+0000
  9.038883E-0001  4.849938E-0001
 -1.879831E+0000 -2.046927E+0000
  6.027776E-0001 -3.984150E+0000
  5.606051E-0001  8.970953E-0001
  1.841986E-0001  2.718517E+0000
 -6.416185E-0001  2.721199E+0000
 -1.621029E+0000  1.603539E+0000
  2.231029E+0000 -2.262776E+0000
  3.988128E-0001  4.676754E-0001
 -1.253926E+0000  2.383154E+0000
 -1.093054E+0000 -3.064516E+0000
 -9.089611E-0001 -3.822337E+0000
  3.351443E+0000  2.306863E+0000
 -5.231176E-0001  3.806659E+0000
 -3.092426E+0000 -2.183905E+0000
  2.247358E+0000 -4.832970E+0000
  1.635119E+0000  3.301631E+0000
  4.988471E-0001  4.447055E+0000
 -5.025904E+0000  9.818665E-0002
 -4.504053E-0001 -6.067332E+0000
  5.086477E+0000 -1.966119E+0000
  1.309926E+0000  5.593509E+0000
 -4.055081E+0000 -5.817999E-0001
 -1.232381E+0000 -2.731843E+0000
  3.951522E+0000 -6.556902E-0001
  1.735011E+0000  1.918634E+0000
 -3.782089E+0000  4.893673E-0001
  1.277829E+0000 -3.350699E+0000
  7.344990E-0002  8.508733E-0002
  7.919055E-0001  3.091934E+0000
 -1.941478E+0000 -3.219382E-0001
  1.335166E-0001  1.469062E-0001
  1.755278E+0000  4.085834E-0001
 -4.108555E+0000  1.118331E+0000
  1.574621E+0000 -3.619352E+0000
 -6.061173E-0002  1.258469E+0000
  2.011403E+0000 -1.913747E-0001
  3.595259E-0001 -2.094139E+0000
  2.044817E+0000  9.398849E-0001
  2.302357E+0000  1.346489E-0001
 -2.837041E+0000  2.131749E+0000
  6.418138E-0001 -1.935772E+0000
  2.059550E+0000 -1.777219E-0001
 -1.494439E+0000  5.860156E+0000
 -3.896055E-0002 -1.747433E+0000
 -1.035672E+0000 -2.944508E+0000
  2.800965E+0000 -1.984535E-0001
  2.395483E+0000 -6.105050E-0001
 -2.609519E+0000  4.200737E-0001
  2.301839E+0000 -6.671535E+0000
  1.564278E+0000  1.050396E+0000
 -2.586923E-0001  2.741837E+0000
 -2.771223E+0000  9.281586E-0001
  1.452282E+0000 -3.649152E+0000
 -4.814776E-0001  2.703793E-0001
  3.462837E+0000  1.247799E+0000
 -4.921002E+0000  3.963790E+0000
  2.205349E+0000 -3.269773E+0000
  2.628275E+0000 -1.136685E+0000
  5.964589E-0001  4.634229E+0000
 -2.153040E+0000  2.460531E+0000
 -1.870300E+0000 -2.779333E+0000
  3.526698E+0000  4.321297E-0001
 -1.123025E+0000  4.579422E+0000
 -4.209634E+0000  1.134859E+0000
 -3.245345E-0001 -3.741234E+0000
  3.528238E+0000 -2.474655E+0000
  1.178776E+0000  1.994811E+0000
 -3.962989E+0000 -2.074992E-0001
  2.018708E+0000 -4.201739E+0000
 -1.709893E+0000 -9.789023E-0001
  2.407320E+0000  2.382524E+0000
 -4.129171E-0001  1.368428E+0000
 -5.883460E-0001  4.234062E-0001
 -1.792802E-0001 -1.468003E+0000
  1.220048E+0000 -3.970126E-0001
  6.547584E-0001  1.067674E+0000
 -1.450763E+0000 -1.154369E+0000
  7.088224E-0001 -6.799305E-0001
 -9.341837E-0001  2.081878E-0001
  3.006015E+0000 -1.443967E-0001
 -3.938024E-0001  2.946095E+0000
 -8.538423E-0001  4.157738E-0001
 -8.022938E-0001 -4.406048E+0000
  2.640416E+0000 -1.503546E-0001
 -5.820830E-0002  1.212658E+0000
 -1.387193E+0000  2.467799E-0002
 -7.902462E-0001 -6.439010E-0001
  4.396662E-0001  5.315024E-0001
 -1.069038E-0001 -3.060700E+0000
  1.838876E-0002  1.901566E+0000
  3.981121E-0001  8.090174E-0001
 -2.395015E+0000 -3.312738E+0000
  5.755007E-0002 -4.361741E-0001
  2.361458E+0000  3.328409E-0002
 -5.106606E-0001  9.171593E-0001
  2.464145E-0001 -1.873883E+0000
 -1.563319E+0000  2.354093E-0001
  1.401882E+0000  1.928228E+0000
 -3.900118E+0000  1.827829E+0000
 -1.566947E+0000 -4.524945E+0000
  2.164946E+0000 -1.613704E+0000
 -2.112108E-0001  1.978814E+0000
  2.009590E-0001  1.380594E+0000
 -2.615421E+0000 -3.517629E+0000
  4.981011E-0001 -9.003399E-0001
  2.205867E+0000  1.792068E+0000
 -7.353673E-0001 -1.141351E-0002
  3.131650E-0001 -1.146400E+0000
 -2.327274E-0001 -5.549211E-0001
  1.195830E+0000  1.042490E+0000
 -1.566833E-0001 -1.861155E-0001
 -4.197057E-0001  1.599324E+0000
 -1.321751E+0000 -2.481862E+0000
  2.369644E+0000 -5.645510E-0001
  2.423067E+0000  2.015058E+0000
 -2.034152E+0000  3.255082E+0000
  4.097158E-0001 -5.236344E+0000
 -1.448637E+0000 -7.659613E-0001
  4.949619E+0000  6.262435E-0001
 -4.650195E+0000  2.052212E+0000
 -2.109564E+0000 -3.743954E+0000
  2.076408E+0000 -8.181408E-0002
 -5.131301E-0002  4.772339E+0000
 -4.815691E+0000  3.622630E-0001
  9.327656E-0001 -4.433015E+0000
  3.087401E+0000 -9.795933E-0001
  1.523430E+0000  2.195020E+0000
 -1.572540E+0000  2.584889E+0000
 -4.235182E+0000 -3.350393E+0000
  4.896786E+0000 -2.578946E+0000
 -5.649588E-0001  5.196636E+0000
 -4.630829E+0000  5.144740E+0000
 -1.630052E+0000 -3.898007E+0000
  2.916283E-0002 -3.402796E+0000
  1.612070E+0000  4.638262E+0000
 -3.564710E+0000 -1.810277E-0001
 -3.666894E+0000 -3.055339E+0000
  2.879570E+0000 -1.146247E+0000
  5.856759E-0002  5.801635E+0000
 -4.221988E+0000  6.486072E-0002
 -1.767070E+0000 -5.843127E+0000
  3.014219E+0000 -1.651251E+0000
  3.505724E+0000  3.917246E+0000
 -5.242092E+0000  2.041670E+0000
 -2.748444E+0000 -5.043512E+0000
  5.929236E+0000 -5.879097E+0000
 -2.211012E-0001  5.671297E+0000
 -1.129922E-0001  2.441700E+0000
 -2.393361E+0000 -2.461521E+0000
  1.797201E+0000  2.737497E+0000
  1.596889E+0000  1.851029E+0000
 -5.165106E+0000 -7.063342E-0001
  2.873110E+0000 -4.069191E+0000
  1.606879E+0000  5.665354E+0000
 -2.866926E+0000  2.109839E+0000
 -3.186544E+0000 -3.367536E+0000
  2.563706E+0000 -1.646466E+0000
  1.681197E+0000  2.441679E+0000
 -4.419869E+0000  2.213303E+0000
 -1.879103E-0001 -4.601996E+0000
 -6.020343E-0001 -1.612581E+0000
  3.538691E+0000  2.181610E+0000
 -2.377791E+0000  5.439544E+0000
 -4.073609E+0000 -3.227767E-0001
  2.420882E+0000 -5.351102E+0000
  3.590089E+0000  4.004185E+0000
  2.741788E-0002  5.675190E+0000
 -6.018439E+0000 -1.995865E+0000
  1.477968E+0000 -6.501756E+0000
  6.624314E+0000 -1.266686E+0000
 -2.636074E+0000  6.671540E+0000
 -4.857407E+0000 -3.149432E+0000
 -1.220970E+0000 -1.423211E+0000
  5.106334E+0000 -2.230740E+0000
 -3.989350E-0001  2.218457E+0000
 -1.529475E+0000 -2.965442E+0000
 -1.566641E-0001 -4.307193E+0000
  4.695348E+0000  4.714007E-0001
  4.471472E-0001  3.987261E+0000
 -3.472065E+0000  2.862283E+0000
  9.827177E-0001 -3.058235E+0000
  3.345071E+0000 -1.264699E+0000
 -9.739293E-0001  3.509441E+0000
 -2.065821E+0000  3.848384E-0001
 -3.388591E+0000 -6.811862E-0001
  6.652170E+0000 -3.818764E+0000
 -1.086753E+0000  4.517320E+0000
  1.344745E-0001 -2.766361E-0001
 -3.215906E+0000 -3.172662E+0000
  4.187838E+0000 -2.077128E+0000
 -5.075279E-0001  2.683837E+0000
 -6.087886E-0001 -6.527886E-0001
  1.108097E+0000 -1.375350E+0000
  1.915403E+0000  3.442084E-0001
  1.089085E+0000  1.730736E+0000
 -2.785806E+0000  2.052023E+0000
  1.261287E+0000 -3.048265E+0000
  3.542071E-0001 -7.204317E-0001
 -9.366126E-0001 -1.447755E-0001
  8.728157E-0001  9.184877E-0001
 -3.969710E+0000 -1.108214E+0000
  1.599786E+0000 -3.969395E+0000
  1.413115E+0000  1.243122E+0000
  1.706783E+0000  2.147171E+0000
 -2.514529E+0000  1.061163E+0000
 -6.628887E-0001 -2.431871E+0000
  1.164863E+0000 -1.668290E+0000
  1.049514E+0000 -5.372268E-0001
 -3.836597E-0001  3.494085E+0000
 -1.287981E+0000  1.489444E+0000
 -5.765217E-0001  2.257988E+0000
  7.650484E-0001 -5.898205E+0000
  5.910227E-0001 -2.751760E-0001
 -4.918337E-0001  2.136292E+0000
 -7.397971E-0001 -8.114648E-0001
  4.824824E-0001 -1.596150E+0000
  1.899650E+0000  1.820386E+0000
 -1.662850E+0000 -5.694565E-0001
 -2.246624E-0001 -1.316144E+0000
 -3.369421E-0001 -3.385101E-0001
 -1.181112E+0000  2.009757E+0000
  1.846577E+0000  2.278570E+0000
 -1.123113E+0000  7.555779E-0001
 -7.324715E-0001 -1.783294E+0000
 -1.156535E+0000  1.634514E+0000
  2.765143E+0000  1.235321E+0000
 -3.125774E+0000  1.209504E+0000
  2.109749E+0000 -2.237666E+0000
  1.700880E+0000 -4.341683E-0001
 -9.686597E-0001  3.522841E+0000
 -1.844775E+0000 -4.790854E-0001
  1.891167E-0001 -5.411710E+0000
  3.046319E+0000  2.909050E-0001
  1.036537E+0000  6.905599E+0000
 -3.119161E+0000  4.475638E+0000
 -2.574718E+0000 -3.659688E+0000
  2.085707E+0000 -2.790598E+0000
  6.438904E-0001  1.093370E+0000
 -2.075543E+0000  8.370228E-0001
 -1.319410E+0000 -6.783586E-0001
  4.457280E-0001  1.261695E+0000
  2.348281E-0001 -2.371063E+0000
  1.574484E+0000  8.574360E-0001
 -1.486079E+0000  1.864007E+0000
 -1.237344E+0000  7.976888E-0001
  2.808583E+0000 -1.967507E+0000
 -2.454620E+0000  2.061426E+0000
  2.060392E+0000 -3.583076E-0001
 -8.560476E-0001 -9.881632E-0001
  1.333519E+0000  7.719367E-0001
 -2.903891E+0000 -4.417470E-0001
  5.821454E-0001 -3.451106E+0000
 -4.960883E-0001  4.565383E-0001
  1.918455E+0000  1.670751E+0000
 -3.178473E+0000  6.346007E-0001
 -5.338022E-0001 -2.472112E+0000
  2.390407E-0001 -3.517216E+0000
  9.885606E-0001  1.658583E+0000
  7.770127E-0001  2.724281E+0000
 -2.142110E+0000 -5.937893E-0001
  6.278922E-0001 -1.479772E+0000
  2.052612E+0000  4.132946E-0001
 -1.728550E+0000  2.466211E+0000
 -3.643384E-0001 -1.208261E+0000
 -7.120269E-0002  2.262559E-0001
  9.402455E-0002 -4.523234E-0001
 -4.467945E-0001  6.731028E-0001
  2.286285E-0001 -3.039919E+0000
  2.175100E+0000  1.932696E+0000
 -2.174018E-0001 -8.743651E-0001
 -3.826340E-0001 -3.088103E+0000
  1.899911E+0000  5.896000E-0001
 -5.949853E-0001 -5.353588E-0001
  9.302484E-0001 -1.917670E+0000
  1.660938E+0000  6.402689E-0001
  1.221390E+0000  6.697460E-0001
 -3.671599E+0000  3.520024E+0000
 -2.307236E-0001 -4.048236E+0000
 -4.289099E-0001 -1.781439E-0001
  2.466296E+0000  1.715003E+0000
 -7.826878E-0001  8.768383E-0001
 -9.176281E-0001 -2.311730E+0000
 -6.562679E-0001 -2.240872E+0000
  1.337096E+0000  1.650215E+0000
 -1.223897E+0000  3.347308E+0000
  2.233948E+0000 -2.617243E+0000
  1.926219E+0000 -2.518864E+0000
  1.577264E+0000 -1.611631E+0000
  1.694775E-0002  3.187315E+0000
 -1.546640E+0000  2.690321E-0001
  2.283148E+0000 -1.169903E+0000
 -1.610979E+0000  4.480375E+0000
  1.302173E+0000 -6.577756E-0001
  5.015754E-0001 -2.761400E-0001
  1.522582E+0000 -2.675892E+0000
  9.405538E-0001  2.070961E+0000
  8.467531E-0001  1.222165E+0000
 -3.295389E+0000 -1.052531E+0000
  2.394296E+0000 -2.586329E+0000
  1.569803E+0000  1.169847E+0000
  6.407465E-0001  1.387920E+0000
 -2.724920E-0001  1.738487E+0000
 -1.110878E+0000  5.640743E-0001
  1.920281E-0001 -6.073915E-0001
  7.016002E-0001 -2.467527E+0000
  1.498710E+0000  8.634647E-0001
 -1.091151E+0000  3.944548E-0001
 -5.530969E-0001 -1.846866E+0000
  3.045971E+0000 -3.312801E+0000
 -1.938300E-0001  2.297008E+0000
 -1.268797E+0000 -7.417171E-0001
 -1.638682E+0000  5.990746E-0001
  7.268143E-0001 -3.557536E-0001
  3.576393E+0000 -5.769730E-0001
  2.005031E+0000 -6.070497E-0001
 -5.286988E+0000 -1.589985E+0000
  2.897384E+0000 -1.512628E+0000
  1.288860E+0000  3.021650E+0000
 -4.076525E-0001  1.548824E+0000
 -6.259310E-0001 -3.264706E+0000
 -2.270833E-0001 -2.201720E+0000
  4.508803E+0000  3.246084E+0000
 -2.085937E+0000  6.622457E-0001
 -1.692849E+0000 -3.186639E+0000
  3.015801E+0000 -5.688406E+0000
  1.529391E+0000  3.806776E+0000
  5.442412E-0001 -5.765374E-0001
 -2.113928E+0000 -1.426963E+0000
 -7.063603E-0001  2.477211E-0001
  2.295409E+0000 -9.468004E-0001
  4.503306E-0001  1.358790E-0001
 -7.362661E-0001 -5.498812E-0001
  2.252579E+0000 -4.181238E-0003
 -1.057491E+0000  3.524279E-0001
 -3.561650E-0001 -9.702610E-0001
  2.375236E+0000 -1.101079E+0000
 -2.371805E+0000  2.090433E+0000
 -1.398647E+0000  1.676190E-0001
  2.623524E+0000 -1.608279E+0000
 -1.676952E+0000  1.996145E+0000
 -2.645640E-0001  1.807428E+0000
 -9.164979E-0001 -2.064131E+0000
  1.409495E-0001  1.907661E+0000
  1.170970E+0000 -4.381395E-0001
 -2.537917E+0000  2.761235E+0000
 -5.615539E-0001 -1.766327E+0000
  4.607499E-0001 -8.672919E-0001
  9.783337E-0001 -7.553602E-0001
 -6.109103E-0001 -9.615336E-0001
  5.385016E-0001 -2.133446E+0000
 -1.092778E-0001 -8.941382E-0001
 -2.406713E+0000  3.268415E+0000
 -1.589767E+0000 -1.394140E+0000
  1.387473E+0000  2.494997E-0001
  1.413650E+0000  5.984475E-0001
 -2.670021E+0000  2.356070E+0000
  1.069371E+0000 -2.862303E+0000
 -6.541112E-0001 -6.058817E-0002
  2.476513E+0000  3.657100E+0000
 -1.732838E+0000 -1.611597E-0001
 -2.313393E+0000  5.457671E-0001
  1.318528E+0000 -4.887676E-0001
  2.792886E+0000 -6.258567E-0001
 -1.290521E+0000 -1.251835E-0001
  1.376535E-0001 -1.393913E+0000
 -6.481835E-0001 -1.552640E+0000
  2.827904E+0000  6.150119E-0001
  7.094545E-0001 -1.440849E-0001
 -2.039980E+0000  9.896255E-0001
 -7.959569E-0002  1.575392E+0000
 -2.670985E-0001  1.519509E+0000
 -1.950583E+0000  1.089489E+0000
 -1.468430E-0001 -3.675335E-0001
  1.040402E-0001  1.128986E+0000
 -1.197648E+0000 -2.014244E-0001
  3.522647E+0000 -1.065213E+0000
 -1.928243E+0000  1.278693E+0000
  1.252960E+0000 -7.582309E-0001
 -7.756233E-0001  1.481042E+0000
  4.843648E-0002 -5.513872E-0001
 -2.730015E+0000  1.592391E+0000
 -4.940315E-0001 -2.291075E+0000
 -1.006115E-0001 -5.806379E-0001
  1.958335E+0000  1.916371E+0000
 -1.987180E+0000  2.787673E+0000
 -2.657318E+0000 -3.651271E-0001
  1.103566E+0000 -1.972743E-0001
  2.304437E+0000 -1.576571E+0000
 -2.232321E-0001  2.378429E+0000
 -2.099454E+0000 -2.721778E+0000
 -6.150603E-0001 -2.350936E+0000
  2.129950E+0000 -2.022811E+0000
 -2.500319E+0000  1.289410E+0000
  6.910458E-0002 -1.074303E+0000
 -2.495430E-0001 -1.372508E-0001
  1.770122E+0000 -2.118541E+0000
  6.406837E-0001  8.176417E-0001
 -1.171875E+0000  1.981604E-0001
 -1.779920E+0000 -3.823612E-0001
  3.787518E+0000 -8.638578E-0001
  3.852534E-0001  3.539016E+0000
 -2.199738E+0000 -7.131368E-0001
 -2.619266E+0000 -5.071724E-0002
  3.099997E+0000 -4.043619E+0000
  6.231641E-0001  3.048035E+0000
 -8.672771E-0001  3.754401E+0000
 -5.799601E+0000 -6.124185E-0001
  5.678891E+0000 -3.541957E+0000
  2.395694E+0000  3.178973E+0000
 -1.554892E+0000  2.226843E+0000
 -2.025247E+0000 -4.723147E+0000
  1.014639E+0000 -8.540307E-0001
  5.578668E-0001  8.587599E-0001
 -5.003746E-0001 -9.116711E-0001
  1.935586E-0001 -9.884767E-0001
 -1.831549E-0001  2.710098E+0000
  5.229383E-0001 -1.866925E-0002
  1.793510E-0001  1.153704E+0000
  5.693280E-0001 -1.346507E+0000
 -1.808930E+0000  1.689765E+0000
  3.040624E-0001 -2.135406E+0000
  2.825233E+0000  5.606750E-0001
 -2.285436E+0000  3.680334E+0000
 -1.226978E+0000 -2.599561E+0000
  3.691838E-0001 -1.082616E+0000
  3.817524E+0000  2.722540E-0001
 -2.607995E+0000  4.152974E+0000
 -1.584650E-0001 -1.544497E-0001
  1.996269E+0000 -2.101978E+0000
 -1.517657E+0000  1.194334E+0000
  9.014918E-0001  1.318711E+0000
 -2.624792E-0001 -6.983793E-0001
  5.801819E-0001 -9.634829E-0001
  3.739250E-0001  5.228266E-0001
 -9.298735E-0002  5.850328E-0001
 -1.380961E+0000  3.459219E-0001
  2.617166E-0001 -2.606022E+0000
  7.637352E-0001 -2.291026E+0000
 -7.633055E-0002  2.038020E+0000
  4.611542E-0001 -4.975673E-0001
 -5.603360E-0001  2.236691E-0001
  5.435508E-0001 -1.140110E+0000
 -2.849133E+0000 -1.188612E-0001
  1.321012E+0000  5.008437E-0001
  9.279984E-0001 -1.883365E+0000
  5.970151E-0001  2.267835E+0000
 -2.709437E+0000 -6.074397E-0001
  1.786777E-0001 -4.134883E+0000
  2.184978E-0001 -2.992313E-0001
  6.786624E-0001  1.695442E+0000
 -1.068445E+0000 -2.213432E+0000
 -1.067508E+0000 -2.179082E-0001
  1.471397E+0000  1.084031E+0000
  6.027376E-0001  5.526563E-0001
  1.800007E-0001  1.792525E+0000
  1.158444E+0000  2.506269E-0001
 -4.275426E+0000  4.895219E-0001
  1.353381E+0000 -3.204787E+0000
 -4.966165E-0001  3.336592E-0001
  1.498308E+0000  8.734686E-0001
 -4.116706E+0000 -1.048384E+0000
  2.106359E+0000 -2.772352E+0000
  3.194125E+0000  1.771711E+0000
 -5.811786E-0001  4.146866E+0000
 -1.446519E+0000 -6.489252E-0001
  1.769436E-0001 -3.522337E+0000
  1.293629E+0000  4.756549E-0001
  2.081230E+0000 -2.050623E+0000
  2.515080E-0002 -9.458670E-0001
  1.337596E+0000  8.454124E-0001
 -3.663930E-0001  2.010512E+0000
 -4.971598E-0001  8.283394E-0001
 -7.593786E-0001  1.552568E-0001
  5.525799E-0001  2.622012E-0001
  3.655145E-0001 -1.323349E+0000
  2.374068E+0000 -2.372798E+0000
 -1.672042E+0000  7.400888E-0001
 -2.781737E+0000 -1.824618E+0000
  2.857510E+0000 -3.105209E+0000
 -4.781998E-0002  2.112942E+0000
  1.455006E+0000  1.368462E+0000
 -2.539327E+0000  1.103243E+0000
  7.096798E-0001 -1.705657E+0000
 -7.978943E-0001 -9.949816E-0001
 -2.751809E-0001  2.175294E+0000
 -5.195655E-0001 -3.246404E+0000
 -4.012969E-0001 -2.339767E+0000
  1.665216E+0000  1.601265E+0000
 -4.699759E-0001  3.455226E-0001
 -1.481915E+0000  5.984898E-0001
  3.123912E-0001 -1.910252E+0000
  8.896404E-0001 -6.200491E-0001
  1.039464E+0000  1.069733E+0000
 -1.575145E+0000  1.346304E+0000
  1.511120E-0001 -2.453839E+0000
  3.124775E+0000 -1.319106E+0000
 -1.872041E+0000  2.513251E+0000
 -1.682541E+0000  3.475815E-0001
  9.974459E-0002 -1.805009E+0000
 -9.972242E-0001  2.300664E+0000
  2.486353E+0000 -8.794537E-0001
 -3.748712E+0000  9.530714E-0001
 -3.218799E+0000 -3.012231E+0000
  1.781443E+0000 -2.679178E+0000
  4.156256E+0000  3.676024E+0000
 -2.528671E+0000  3.585053E+0000
 -8.930211E-0001 -4.344669E-0001
  3.810985E-0001 -1.415854E+0000
  3.636072E+0000 -2.744960E-0001
 -2.836395E-0001  2.282020E+0000
 -1.687736E+0000 -1.419115E+0000
  1.721870E+0000 -1.416404E+0000
 -1.034473E+0000 -5.395932E-0001
  2.335017E+0000 -1.637570E+0000
 -1.541390E+0000 -1.700208E+0000
  2.407689E+0000  3.164508E-0001
 -6.584635E-0001  3.378361E+0000
 -8.122048E-0001  1.490493E+0000
 -1.201559E+0000 -2.285892E+0000
  3.147170E-0001 -1.126868E+0000
 -5.278954E-0003  2.609462E-0001
 -2.807469E-0001  6.963983E-0001
  9.160907E-0001 -9.906959E-0001
 -2.659584E-0001 -1.681292E+0000
  3.679060E+0000  1.249825E+0000
 -7.165470E-0001  2.039817E+0000
 -1.836299E+0000 -1.946417E-0001
  1.347609E+0000 -1.714043E+0000
  3.227008E+0000 -5.427596E-0001
  6.493280E-0001  6.323203E+0000
 -2.279881E+0000  9.133691E-0001
  5.200139E-0001  3.623791E-0001
  9.757314E-0001 -4.706264E-0001
 -1.378953E+0000  3.059192E+0000
 -1.936432E+0000 -3.050122E+0000
 -2.553292E-0002 -3.091045E+0000
  1.326307E+0000 -2.631260E-0001
  1.223318E-0001  2.951057E+0000
 -2.586927E+0000  1.876329E+0000
  6.559181E-0001 -2.964486E+0000
  1.314018E+0000  1.094278E+0000
  1.247976E+0000  2.449575E+0000
 -3.276499E+0000  2.462587E+0000
  2.392102E-0002 -8.878922E-0001
  1.460682E+0000 -3.274334E+0000
 -4.646256E-0001  3.185490E+0000
  1.122569E+0000  2.437395E-0001
 -2.092720E+0000  4.217237E-0002
  2.256305E+0000  1.295982E+0000
  1.874496E-0001  1.313177E+0000
 -4.236587E+0000 -2.266450E+0000
  2.296100E+0000 -2.195705E+0000
  2.193871E+0000 -2.296255E-0001
 -1.560902E+0000  2.882617E+0000
 -4.562313E-0001 -1.874299E+0000
 -7.893264E-0001 -2.760051E+0000
  3.883056E+0000  2.154050E+0000
 -2.811911E+0000  3.325403E+0000
 -8.810619E-0001 -2.145058E+0000
 -1.600552E-0001 -6.005073E-0001
  3.357401E-0001 -3.752299E-0001
  1.310195E+0000  8.040514E-0001
 -7.108654E-0001  3.444456E-0001
  7.901521E-0001  3.324218E-0001
 -1.928608E+0000  1.420725E+0000
 -2.484505E+0000 -2.295893E+0000
  2.349530E+0000 -2.659932E+0000
 -1.695145E+0000  4.106768E+0000
 -3.055320E-0001 -1.252721E+0000
  8.049713E-0001  7.802924E-0001
  2.422624E+0000  5.589095E-0001
  2.322800E-0001  1.272175E+0000
 -9.053173E-0001  2.787960E+0000
 -3.052202E+0000 -3.986367E+0000
  1.547497E+0000  4.067495E-0001
  2.990981E+0000  1.947116E+0000
 -3.516960E+0000  7.672847E+0000
 -3.164818E+0000 -6.691310E-0001
 -1.598830E+0000 -3.805022E+0000
  3.278967E+0000 -4.778780E-0001
  3.137788E+0000  3.804009E+0000
 -6.906574E+0000  4.264470E+0000
  2.690587E-0002 -4.824580E+0000
  1.632240E+0000 -5.199938E-0001
  1.424177E+0000  2.913682E+0000
 -3.275980E+0000  2.840397E+0000
 -8.023538E-0001 -5.875575E+0000
  3.077227E+0000 -2.610839E+0000
  2.006479E+0000  5.352877E+0000
 -7.625915E-0001  2.465800E+0000
 -2.964530E+0000 -5.230766E+0000
  4.480048E+0000 -6.531419E-0001
  3.578277E-0001  3.820879E+0000
 -3.019444E+0000  1.018849E+0000
  1.653610E+0000 -3.212184E+0000
  2.625927E+0000  2.169239E+0000
 -2.261204E+0000  2.092577E+0000
  5.533935E-0001 -4.701844E+0000
  3.835189E+0000 -2.320279E+0000
  1.121170E+0000  2.389980E+0000
 -5.335771E+0000 -2.596177E-0001
  9.036418E-0001 -4.043320E+0000
  3.916173E+0000  4.550166E-0001
 -8.616760E-0001  4.099348E+0000
 -3.220676E+0000  3.234910E-0001
  1.367161E+0000 -3.276612E+0000
 -5.002440E-0001  2.965186E+0000
 -2.460133E-0001  1.708802E+0000
  1.656835E-0001 -4.848505E+0000
 -9.071259E-0002 -2.123373E+0000
  5.343044E+0000  9.321271E-0002
 -2.103856E-0001  3.627066E+0000
 -1.579332E+0000 -2.672968E-0001
 -1.266865E-0001 -2.625418E+0000
  3.421307E+0000  6.507029E-0001
  2.116989E+0000  5.985723E+0000
 -2.694369E+0000 -5.026817E-0001
  1.036582E+0000 -5.865456E+0000
  3.002411E+0000  1.126674E+0000
 -5.416015E-0001  2.484449E+0000
 -3.856573E+0000  3.750632E-0002
  1.080035E+0000 -4.202160E+0000
  1.667442E+0000  7.989817E-0003
 -5.241921E-0001 -2.491771E-0001
 -3.069226E-0001  3.121731E-0001
 -1.220637E+0000  1.317264E+0000
  5.222277E-0001 -3.106382E+0000
 -6.411869E-0001  1.999463E-0001
  2.146671E+0000 -2.597720E+0000
 -1.630646E+0000  4.142975E-0001
 -2.299062E-0001 -9.316175E-0001
 -3.705818E-0001  9.467993E-0001
 -1.633889E+0000 -7.048419E-0001
  1.561513E+0000 -1.757008E+0000
 -5.084557E-0001  1.436763E+0000
  4.974863E-0002 -5.909442E-0002
 -4.815774E-0002  1.503959E+0000
  1.084002E+0000 -1.707119E-0001
 -1.769817E+0000 -8.072481E-0001
  2.654318E+0000 -1.945533E+0000
  1.107297E+0000  2.364359E+0000
 -3.130865E+0000 -8.367720E-0001
 -6.851745E-0001  5.026385E-0001
  1.323418E+0000  1.773066E+0000
 -2.499041E+0000  7.085125E-0001
 -2.590749E+0000 -2.376584E-0001
  3.666860E+0000 -8.410544E-0001
  5.119759E-0001  1.793639E+0000
 -3.470637E+0000  1.206702E+0000
  1.770166E+0000 -4.427425E-0001
  1.608228E+0000 -5.716310E-0001
 -8.870399E-0001  1.638758E-0001
  2.126767E+0000 -1.302531E+0000
 -2.186816E+0000 -8.266058E-0002
  7.672968E-0001 -4.431638E-0001
 -1.043200E+0000  9.355815E-0001
  5.479172E-0001 -2.839657E+0000
 -2.591134E+0000  7.568362E-0001
  8.115703E-0002  9.287635E-0001
 -3.191788E+0000  1.451419E+0000
  6.072647E-0001 -2.562243E+0000
 -1.252572E+0000 -3.263806E+0000
  3.493994E-0001  1.310023E+0000
  4.412319E-0001  3.457231E+0000
 -2.207570E+0000 -1.292566E+0000
 -5.983961E-0001 -1.394073E-0001
  2.566051E+0000 -1.004476E+0000
 -1.819358E+0000  7.831342E-0001
  2.106652E+0000 -1.279503E+0000
  3.645322E-0001 -4.159704E-0001
 -1.668107E+0000 -8.491786E-0001
  5.952223E-0001 -2.429062E+0000
 -6.628706E-0001  2.259650E+0000
 -1.579503E+0000  1.748120E+0000
  8.501270E-0001 -9.740261E-0001
 -1.307858E+0000  2.995752E-0001
  1.454708E+0000  2.822048E+0000
  1.652757E-0001  3.164879E+0000
 -2.572403E+0000  2.175937E+0000
  6.183203E-0001 -5.237676E-0001
 -4.221348E-0001 -2.100215E+0000
  1.758490E+0000 -1.320031E+0000
  4.262353E-0001  5.932812E-0001
 -4.286306E+0000 -1.041384E+0000
  2.606576E+0000 -3.460489E+0000
  1.369750E+0000 -2.907801E-0001
  4.794473E-0001  1.115699E+0000
 -8.043371E-0001 -3.410414E+0000
 -3.991258E-0001 -2.535394E-0001
  2.915116E+0000 -9.203408E-0001
 -3.700631E-0002  1.227527E+0000
  3.660703E-0001 -7.543856E-0002
 -4.847643E-0001 -4.315789E-0001
  1.885768E+0000  2.759690E+0000
 -9.504555E-0001  2.076808E+0000
 -1.635931E+0000 -4.114588E-0002
 -1.074484E-0002 -4.919242E+0000
  9.828390E-0001 -8.127531E-0001
  3.704364E-0001  4.582094E+0000
 -2.160215E+0000 -4.862760E-0001
 -8.408575E-0001 -3.007687E+0000
  4.150841E+0000 -1.554303E+0000
 -1.542968E+0000  4.150875E+0000
 -1.571231E+0000 -4.935795E-0001
  2.568967E-0001 -4.013629E+0000
  9.816263E-0001  1.494205E+0000
 -1.032760E-0001  4.233195E-0001
 -3.088834E+0000 -2.346143E+0000
  3.547177E+0000 -3.305287E+0000
 -3.519506E-0001  6.929332E-0001
 -2.705912E+0000  1.660116E+0000
  5.297339E-0001 -3.580249E+0000
  1.209765E+0000 -1.257246E+0000
  7.660005E-0001 -1.334342E+0000
 -2.008144E+0000  1.724768E+0000
  3.701908E-0001 -3.231779E+0000
  1.120717E+0000 -5.109798E-0001
  5.702976E-0001  2.868708E-0001
 -1.317564E-0001  2.152279E+0000
 -4.915735E-0001 -3.062567E+0000
  1.390549E+0000 -4.246072E+0000
  3.235714E+0000  2.481707E+0000
  2.254778E+0000  1.638345E+0000
 -4.121605E+0000  8.513686E-0001
  3.634429E+0000 -4.935752E+0000
 -3.775182E-0001  3.178471E-0001
 -4.937202E-0001  2.449462E+0000
 -1.456627E+0000 -8.947585E-0001
  9.534601E-0001 -2.357395E+0000
  2.707603E+0000  1.626700E+0000
 -1.699836E+0000  2.937722E+0000
  4.026626E-0001 -3.011310E+0000
 -3.146558E+0000 -3.405458E-0001
  3.445906E+0000 -3.243354E+0000
 -5.327466E-0001  1.075035E+0000
 -3.085954E-0002 -1.473395E-0001
  4.757242E-0001 -9.826395E-0001
  3.583468E-0001  6.092939E-0001
 -2.185824E+0000 -3.485418E+0000
  1.870641E+0000  2.097640E+0000
 -1.387926E+0000  1.515919E+0000
 -5.221608E-0001 -1.388021E+0000
  3.647316E+0000 -1.562379E+0000
  1.076058E-0001  5.730775E+0000
 -3.287282E+0000  2.389335E-0001
 -8.729927E-0001 -2.734686E+0000
  3.012503E+0000  6.886019E-0001
  2.365283E+0000  6.685903E-0001
 -5.018648E+0000  1.172642E-0002
  2.377680E+0000 -2.027724E+0000
  1.970559E+0000  1.813275E+0000
 -2.031430E+0000 -2.633420E+0000
 -3.601627E-0001  1.019594E-0001
  3.646379E+0000  5.456930E-0001
  3.767242E-0001  1.867756E+0000
 -3.434813E+0000 -2.713037E+0000
  7.606593E-0001 -1.118696E+0000
  2.000098E+0000  2.349153E+0000
 -3.453963E+0000 -1.563310E+0000
  1.170780E+0000 -2.542114E+0000
  3.887310E-0001  6.069705E-0001
  1.899482E+0000 -6.921907E-0001
 -1.503052E+0000  2.283931E+0000
  1.542825E+0000 -2.380123E+0000
  2.816792E-0001  5.477357E-0001
  3.529270E-0001  3.792235E+0000
 -2.085840E+0000 -8.692025E-0001
 -2.829878E+0000 -6.224978E+0000
  1.130321E+0000 -2.122695E+0000
  1.477479E+0000  4.519919E+0000
 -1.940684E+0000  1.277404E+0000
 -8.831379E-0001 -4.822441E+0000
  3.627522E+0000 -6.323463E-0001
 -4.105600E-0001  3.200876E+0000
  2.325585E+0000 -2.678587E-0001
 -1.958076E+0000 -1.080823E+0000
 -2.845022E-0001 -1.216628E+0000
 -5.568816E-0001 -4.349929E-0001
 -4.215402E-0001  2.337421E+0000
  2.047978E+0000 -6.696575E-0001
 -2.784368E-0001  1.758462E+0000
 -1.786197E+0000 -8.796251E-0001
  2.195926E+0000 -3.611335E+0000
  1.421819E+0000  4.342563E+0000
  1.615345E+0000  3.221480E-0001
 -1.442451E+0000  5.016650E-0001
 -1.327368E-0001 -1.498141E+0000
  4.292165E-0001  2.180926E+0000
  2.090880E+0000 -5.847963E-0001
 -2.659258E+0000  4.273623E+0000
 -4.467576E-0001 -1.662631E+0000
 -2.637663E+0000 -2.503175E+0000
  2.824360E+0000 -7.712160E-0001
 -1.688294E+0000  2.951481E+0000
  1.402812E+0000 -1.784407E+0000
 -3.225270E-0001 -1.857206E-0001
 -1.114361E+0000  1.913752E+0000
  6.327635E-0001  4.381977E-0001
  8.794221E-0001 -2.401581E+0000
 -8.656262E-0001  2.430860E+0000
 -7.213335E-0001  2.080293E+0000
  2.111686E+0000 -5.200006E+0000
 -6.432748E-0001  1.193794E+0000
  1.736422E+0000  1.278928E+0000
 -7.145218E-0001  5.525248E-0001
  9.274698E-0001 -3.556960E+0000
 -1.697440E+0000 -5.109098E-0001
  2.106143E+0000 -8.904942E-0001
 -7.921642E-0001  1.675079E+0000
 -1.696041E+0000 -1.143966E+0000
 -8.909212E-0002 -5.504000E-0001
  1.972528E+0000  8.647362E-0001
  2.202772E-0001  4.300032E-0001
 -4.985362E-0001  1.803589E+0000
 -4.224152E-0002  1.402414E+0000
  6.328854E-0001  3.070033E-0001
  1.568633E+0000  1.628747E+0000
 -8.589485E-0002 -1.204427E+0000
 -1.198067E+0000  2.774091E+0000
  8.532574E-0001 -2.277102E+0000
 -2.950300E+0000 -3.659800E-0001
  2.264646E+0000 -1.102438E+0000
 -3.078025E+0000  1.244361E+0000
  1.347600E+0000  9.149689E-0001
 -1.035953E-0001  1.117188E+0000
  7.234648E-0001  2.094484E+0000
 -2.965495E+0000 -5.113599E-0001
  6.905396E-0001 -4.048945E+0000
 -5.975310E-0001  1.293050E-0001
  2.335701E+0000 -1.137557E+0000
  5.619927E-0001  2.906568E+0000
 -2.437812E+0000  2.185045E+0000
  1.820802E-0001 -4.107594E+0000
  1.567356E+0000  9.970702E-0001
  3.385245E-0001  1.423981E+0000
 -4.388269E+0000  4.953070E-0002
 -3.692278E-0001 -9.778330E-0001
 -1.361160E+0000  1.672475E+0000
  1.606457E+0000  1.185842E+0000
 -3.086466E+0000  8.482689E-0001
  1.246161E+0000 -5.054634E+0000
  1.826120E+0000 -2.005537E+0000
  1.995748E+0000  3.088065E+0000
 -3.478361E+0000  2.364492E+0000
 -9.166854E-0001 -2.406855E+0000
  2.506578E+0000  8.371335E-0001
 -2.237792E-0001  1.760993E+0000
  1.480912E+0000 -4.961984E-0001
 -9.206417E-0001  1.787076E+0000
 -1.875773E+0000  6.158646E-0001
  3.677219E+0000 -6.585238E-0002
  2.225887E+0000 -8.977866E-0001
  8.817355E-0001  4.468829E+0000
  7.497861E-0001  3.018899E-0001
 -8.304244E-0001 -2.156456E+0000
  2.984253E+0000 -2.956879E+0000
  8.454661E-0001  3.199130E+0000
 -1.578766E+0000  2.459775E+0000
  4.153628E-0001 -3.592908E+0000
  2.596699E+0000 -7.217243E-0001
 -1.857840E+0000  3.009678E+0000
  1.446284E+0000 -1.635514E+0000
  1.731190E+0000 -4.503097E-0001
 -1.870108E+0000 -7.520044E-0001
  1.253895E+0000  8.192307E-0001
 -2.321472E+0000  1.394371E-0001
  3.055537E-0001 -1.583153E+0000
 -1.091082E+0000  8.708070E-0001
  2.834092E+0000 -3.365425E+0000
 -1.061151E+0000  9.291608E-0001
  2.019849E+0000  1.592280E+0000
 -5.636457E-0001  2.022094E+0000
 -2.905197E+0000  7.939121E-0001
  3.123566E+0000 -5.882918E-0001
 -1.226197E+0000  2.047378E-0001
 -3.085057E+0000 -1.143276E+0000
  3.240077E+0000 -5.551081E+0000
  3.869505E+0000  1.110690E-0001
 -8.697289E-0001  3.833898E+0000
 -1.633253E+0000 -1.825395E+0000
 -1.643631E+0000 -4.327798E+0000
  4.926936E+0000 -1.802850E+0000
  3.124047E+0000  6.188743E+0000
 -4.940452E+0000  2.543534E+0000
 -2.943524E+0000 -4.840652E+0000
  3.059903E+0000 -4.821211E+0000
  3.475660E+0000  2.373331E+0000
 -3.356264E+0000  3.050537E+0000
 -1.766916E+0000 -2.586417E+0000
 -1.999854E-0001 -1.674114E+0000
  2.878896E+0000  1.588359E+0000
 -7.935111E-0001  3.348790E+0000
 -3.800295E-0001 -1.404078E+0000
  5.093649E-0001 -7.041880E-0001
  1.343719E+0000  1.338485E+0000
  2.189981E+0000  5.301386E+0000
 -4.881999E+0000  1.755085E-0001
 -1.077846E+0000 -4.417430E+0000
  3.289227E+0000  2.038858E+0000
  4.319670E+0000  2.792964E+0000
 -7.493053E+0000  5.023137E+0000
  2.823398E+0000 -7.810608E+0000
  2.710249E+0000 -2.112599E+0000
  2.332632E+0000  4.044687E+0000
 -4.048452E+0000  2.317043E+0000
 -7.957150E-0001 -3.070344E+0000
  6.219419E-0001 -7.379474E-0001
  2.293296E+0000  2.242034E+0000
 -2.064124E+0000  4.700456E+0000
 -2.460115E+0000 -1.558548E+0000
  2.015727E+0000  3.429003E-0001
  2.993092E+0000  3.441992E+0000
 -1.822794E+0000  6.317929E-0001
  1.412323E+0000  3.132429E-0001
 -3.071197E-0001  1.638123E+0000
 -1.008678E+0000 -1.386655E+0000
 -3.773727E-0001 -1.863714E+0000
  3.597042E+0000 -7.231686E-0001
 -1.165699E+0000  2.239866E+0000
 -1.985827E+0000  1.646391E+0000
 -2.101964E+0000 -2.649568E+0000
  2.283303E-0001 -2.350159E+0000
  2.861451E+0000  6.915613E+0000
 -1.653949E+0000  1.467202E+0000
 -1.703515E+0000 -1.076021E+0000
  2.328053E+0000 -6.938398E-0001
 -3.596509E-0001  4.656009E-0001
 -1.552647E+0000 -7.009010E-0001
  1.999957E+0000 -3.299490E-0001
 -8.555026E-0001  2.481293E+0000
  1.319532E+0000  6.182085E-0001
 -2.471638E+0000 -1.519908E+0000
  1.784406E+0000 -3.602288E+0000
  2.361210E+0000  9.347238E-0001
 -6.463492E-0001  2.613212E+0000
 -1.231965E+0000 -2.414582E-0001
 -1.127352E+0000 -1.843966E-0001
  3.668629E+0000 -5.339826E-0001
 -1.446257E+0000  4.253476E-0001
 -1.762553E+0000  1.703713E+0000
 -1.266902E+0000 -1.875555E+0000
 -2.378095E-0001  2.009758E+0000
  1.559982E+0000 -1.037523E-0001
 -3.867010E+0000  9.165863E-0001
 -5.323351E-0001 -3.557069E+0000
  3.016584E+0000 -1.367577E+0000
  1.512118E+0000  3.403615E+0000
 -2.363412E+0000 -3.761824E+0000
  1.901690E+0000 -3.255485E+0000
  6.190906E-0002  2.927484E+0000
  1.628841E-0001  5.826170E+0000
 -1.861670E+0000  1.068017E+0000
  1.389761E+0000 -3.762068E+0000
  3.454692E+0000  1.125545E+0000
 -1.675172E+0000  2.947886E+0000
 -3.964446E-0001 -3.168149E-0001
 -5.915781E-0001 -6.893463E-0001
  1.406800E+0000 -1.976396E+0000
  8.534740E-0002  7.854094E-0001
  4.576072E-0001  6.327779E-0001
  6.767910E-0001 -3.985259E-0001
 -1.679326E+0000  3.447466E+0000
 -6.327949E-0001 -1.266027E-0001
  2.043767E+0000 -3.225873E-0001
 -2.586389E+0000 -5.556169E-0002
  1.933908E+0000 -6.828567E-0002
 -1.587309E+0000  2.926518E-0001
  9.077476E-0002 -4.837128E-0001
  9.622815E-0001  2.562294E+0000
 -1.124441E+0000  9.824627E-0001
 -1.770806E+0000 -1.248698E+0000
  4.025190E+0000 -1.979000E+0000
  6.910251E-0001  3.103217E+0000
 -6.529608E-0001  4.187226E+0000
 -9.984868E-0001 -2.328786E+0000
  1.198646E+0000 -3.347649E+0000
  1.795451E+0000  2.417926E-0001
  7.757964E-0001  5.778302E+0000
 -4.744519E+0000  1.894870E+0000
 -6.723888E-0001 -5.588608E+0000
  2.981058E+0000  3.170877E+0000
  2.386300E-0001  1.015529E+0000
 -4.515550E-0001  4.919164E-0002
  1.493818E+0000 -2.183670E+0000
 -1.855985E+0000  2.042211E+0000
  2.124730E+0000  5.793880E-0001
 -1.471108E+0000 -1.030032E+0000
 -5.953706E-0002  6.341021E-0001
  2.317803E+0000 -1.202414E+0000
 -1.264242E+0000  2.814528E+0000
  2.250515E+0000 -3.885856E+0000
  5.423708E-0001  2.575919E-0002
  9.583613E-0002  5.674869E-0001
 -1.034130E+0000  5.922150E-0001
  3.373620E-0001 -2.754933E-0001
  3.025584E-0001  1.156349E-0001
  1.207592E+0000 -1.827684E+0000
 -9.933309E-0001 -2.860625E+0000
 -6.829409E-0001  2.194494E-0001
  3.099186E+0000  2.996329E-0001
 -2.089538E+0000 -5.003551E-0001
  5.640537E-0001 -3.026717E+0000
  2.666590E+0000 -1.587964E+0000
 -1.444534E+0000  4.979204E+0000
 -1.188823E+0000 -3.926056E+0000
  2.450739E+0000 -1.084045E+0000
  2.375640E+0000  1.289425E+0000
 -1.453723E+0000  2.309594E+0000
 -2.627596E+0000 -2.349831E+0000
  1.377618E+0000 -3.928684E+0000
  2.018360E+0000  1.529276E+0000
 -1.522752E+0000  9.654980E-0001
 -2.562028E+0000 -2.167494E+0000
  1.745243E+0000 -3.076881E+0000
  1.348219E+0000  1.759055E+0000
 -3.031170E+0000 -1.924442E+0000
  9.223105E-0001  5.049819E-0002
  1.427029E+0000 -5.384688E-0001
 -1.445328E+0000  3.109999E+0000
 -1.244721E+0000 -2.616371E+0000
  9.893811E-0001  6.458443E-0001
  4.925242E-0001  2.063237E+0000
 -1.282513E+0000  4.587211E-0001
 -9.098142E-0001 -5.644944E-0001
  3.223674E+0000  1.397652E-0001
  1.484688E-0002  3.531625E+0000
 -1.288961E+0000 -1.030065E+0000
 -1.158118E+0000 -1.797307E+0000
  9.352067E-0001  7.848501E-0001
  2.093464E+0000  6.166194E-0001
 -2.900294E+0000 -2.933223E+0000
  7.824332E-0001 -1.404763E+0000
  2.646373E+0000  1.115551E+0000
  2.496095E+0000  2.910372E+0000
 -4.597209E+0000  5.623561E-0001
 -8.938622E-0001 -4.077230E+0000
  2.036847E+0000 -1.298966E-0001
  9.903912E-0001  1.315488E+0000
 -1.423814E-0001  3.827095E+0000
 -1.888837E+0000 -5.202654E+0000
  8.171135E-0001 -1.681403E+0000
  2.768707E+0000  1.618277E-0001
  6.240852E-0001  2.379875E-0001
 -1.911753E+0000  1.401567E+0000
 -2.084450E-0002  1.685716E+0000
  2.473235E+0000  2.320012E+0000
 -1.682530E+0000 -4.232697E-0001
  1.706134E+0000  8.602125E-0001
 -6.901373E-0001  2.955060E+0000
 -3.545360E+0000  8.564703E-0001
  2.935957E+0000 -4.221938E-0001
  1.356019E+0000  2.445907E+0000
 -1.899091E+0000  2.431219E+0000
 -8.085503E-0002 -3.552481E+0000
 -8.084026E-0001 -1.488870E+0000
  1.916483E+0000  4.736573E+0000
 -1.985310E+0000 -1.844763E+0000
 -7.654084E-0001 -4.159946E+0000
  1.928303E+0000 -9.732751E-0001
 -1.466719E+0000  1.992328E+0000
 -8.557054E-0002 -1.800534E+0000
  1.472173E+0000 -3.550048E+0000
  1.378856E+0000  2.054739E+0000
 -7.266134E-0001  2.799865E+0000
 -2.181155E+0000 -8.422285E-0001
  3.089401E+0000 -3.236082E-0001
 -4.005256E-0001  1.432768E+0000
 -5.485271E-0001  2.985873E+0000
 -1.400565E+0000 -7.712352E-0001
  4.899540E-0002 -2.856640E+0000
  2.853442E+0000  7.083171E-0001
 -1.915263E+0000  3.074422E+0000
  7.146635E-0001 -2.853323E+0000
  3.806131E+0000 -2.350894E+0000
 -6.334531E-0001  2.844975E+0000
 -2.547368E+0000  1.416665E+0000
 -7.768017E-0001 -4.374705E+0000
 -8.664590E-0001  5.859696E-0001
  2.784120E+0000  1.238916E+0000
 -2.763261E+0000 -6.768563E-0001
 -1.367977E+0000 -4.082094E+0000
  2.175761E+0000 -2.160249E-0001
  2.306518E+0000  2.501241E+0000
 -8.533681E-0001  2.280081E+0000
 -2.612899E+0000 -4.251025E-0001
  3.625078E-0001 -4.304764E-0001
  2.980532E+0000 -2.934803E-0001
 -1.109570E+0000  3.731106E+0000
  1.762764E-0001  1.033181E-0001
 -2.649186E+0000  1.510572E+0000
  1.945666E+0000  1.404619E+0000
 -2.439015E-0001  7.349323E-0001
  1.907731E+0000 -9.490647E-0002
  1.960909E-0001 -1.738044E+0000
  6.399023E-0001 -2.766042E+0000
 -1.196391E+0000  4.249084E-0001
  1.717841E+0000  1.190237E-0001
  6.338693E-0001  3.148174E+0000
 -2.010951E+0000  1.938080E+0000
 -1.809789E+0000 -3.072930E+0000
  7.509140E-0001  9.292297E-0004
  2.011331E+0000  3.553987E+0000
 -2.963548E+0000  2.234134E+0000
  4.146895E-0001 -4.148476E+0000
  4.242640E+0000 -2.420493E-0001
  1.200614E+0000  4.768370E+0000
 -1.063311E+0000  1.568626E+0000
 -8.295541E-0002 -5.212489E+0000
 -2.897150E-0001 -1.664075E+0000
  2.763617E+0000  2.920747E+0000
 -1.427037E+0000  7.607067E-0001
 -1.370667E+0000  2.594188E-0001
  1.312221E+0000 -1.097214E-0001
  2.363235E+0000  1.476564E+0000
 -2.055938E+0000  5.356955E+0000
 -1.887661E+0000 -4.668383E+0000
  1.046420E+0000 -3.186002E+0000
  3.848217E+0000  2.198141E+0000
 -4.312983E+0000  3.772787E+0000
 -1.400024E+0000 -1.674162E+0000
  1.648872E-0002  3.304972E-0001
  3.746119E+0000  2.206764E+0000
 -2.633646E+0000  4.903315E-0001
  5.889261E-0002 -1.765105E+0000
  1.728700E-0001 -1.145896E+0000
  1.176905E-0001  1.249488E+0000
  1.608455E+0000  1.705565E+0000
 -1.003117E+0000  1.543233E+0000
 -2.549141E+0000 -3.310082E+0000
  7.561104E-0001  9.767799E-0002
  3.026386E+0000  1.408892E+0000
 -3.398601E+0000  2.796845E+0000
 -1.019450E+0000 -5.651947E-0001
  2.712813E+0000 -2.184007E-0001
 -1.770884E+0000  3.088422E+0000
  1.110792E+0000  8.734282E-0001
  7.438876E-0002 -2.251891E+0000
  7.657055E-0001 -1.695325E-0001
  6.147360E-0001 -1.177089E+0000
 -1.724617E+0000 -1.744012E+0000
 -1.166855E+0000 -1.048078E+0000
  2.261265E+0000 -2.911144E+0000
  1.708568E+0000  4.780595E-0001
  2.122189E-0001  1.131743E+0000
 -4.726269E-0001 -2.695881E+0000
 -1.074087E+0000 -2.377121E+0000
  2.479205E+0000 -5.923552E-0001
  1.265502E+0000  6.582678E-0001
 -2.461990E+0000  4.937648E-0001
 -4.141264E-0001 -1.304817E-0001
  1.568853E+0000 -2.035000E+0000
  1.304706E-0001  1.724841E+0000
  2.422494E-0001 -1.680626E+0000
 -1.790124E+0000 -1.174391E+0000
  1.397412E+0000  5.710814E-0001
 -1.157340E+0000  1.457167E+0000
 -1.273402E+0000 -2.644470E+0000
  2.085274E+0000 -1.078453E+0000
  1.442923E+0000  8.184364E-0001
  5.328204E-0001  1.751712E+0000
 -1.071153E+0000 -1.275439E+0000
  3.583876E+0000 -1.539969E+0000
  2.824819E+0000 -7.722149E-0001
 -5.423061E-0001  1.526297E+0000
 -2.260224E+0000  2.165688E+0000
  3.702599E-0001 -3.768167E-0001
  4.495649E-0001  3.738703E-0001
 -8.890416E-0001 -2.217370E+0000
  8.853991E-0002 -1.811087E+0000
  5.371532E-0001 -7.310191E-0001
  2.566844E-0001  3.131313E+0000
 -6.783350E-0001 -1.623588E+0000
  9.858880E-0001 -1.292341E+0000
  1.786963E+0000  1.300118E+0000
 -1.222013E+0000  2.604442E+0000
 -3.033515E-0001 -2.575686E+0000
  2.051871E-0002  1.070082E-0001
 -7.648616E-0001  1.668547E+0000
 -1.431951E+0000 -7.212674E-0001
 -5.008073E-0001 -1.698758E+0000
  2.851844E+0000  1.157488E+0000
 -2.214828E+0000  1.913648E+0000
 -9.094387E-0001 -1.998033E+0000
  7.792845E-0001 -2.945876E+0000
  3.436973E+0000  3.076139E-0001
 -5.569403E-0001  4.936533E+0000
 -3.602175E+0000 -2.757054E+0000
  5.553995E-0001 -3.914619E+0000
  3.272861E+0000  4.949263E+0000
 -3.263355E+0000  3.940464E+0000
 -3.699456E+0000 -5.914448E+0000
  9.122591E-0001 -3.607125E+0000
  7.286973E+0000  2.487993E+0000
 -6.067732E+0000  7.027394E+0000
 -4.059413E+0000 -4.556601E+0000
  2.345308E+0000 -4.977042E+0000
  1.125445E+0000  4.103402E+0000
 -2.162653E+0000  6.129951E+0000
 -2.245667E+0000 -2.533098E+0000
  2.176369E+0000 -4.568461E-0001
  2.011148E+0000  7.490871E-0001
  1.646820E-0001  2.592203E-0001
 -1.510259E+0000 -2.375876E+0000
 -1.342480E+0000  5.101645E-0001
  4.665482E+0000  1.198760E+0000
 -2.215057E+0000  1.230305E+0000
 -2.957080E-0001 -3.045452E+0000
  7.686802E-0001  8.734301E-0002
  4.997196E-0001  2.691645E+0000
 -3.569918E-0001  3.816788E+0000
 -1.486162E+0000 -1.288719E+0000
  2.580871E+0000 -1.227218E+0000
  6.959276E-0001  2.493000E+0000
  8.068849E-0002  8.243329E-0001
 -1.974964E+0000 -1.670762E-0001
  2.296854E+0000 -1.709161E+0000
 -7.777171E-0001 -9.927977E-0001
 -7.284306E-0001  7.445582E-0001
  4.041664E-0001 -1.267193E+0000
 -1.140895E+0000  2.012692E-0001
  2.713497E+0000  8.277833E-0001
 -1.782634E+0000  2.499750E+0000
  6.313281E-0001 -2.550612E+0000
 -1.295739E+0000 -7.698861E-0002
  2.385219E+0000  5.604877E-0001
 -2.674616E+0000  4.892454E-0001
  2.972989E-0002 -1.020323E+0000
  1.840743E+0000  6.601089E-0001
 -7.670173E-0001  1.404352E+0000
 -2.806413E+0000  5.760957E-0002
  1.624883E+0000 -2.155476E+0000
  1.266173E+0000  1.332044E+0000
  1.131417E+0000  8.587147E-0002
 -4.024523E+0000  6.075508E-0001
  1.136306E+0000 -4.283503E+0000
  3.764880E+0000  3.197102E+0000
 -3.701140E-0001  3.518194E+0000
 -4.674247E+0000 -1.134337E+0000
  1.683645E+0000 -1.395075E+0000
  1.267585E+0000  1.971656E+0000
  3.674137E-0001  3.728777E+0000
 -4.921154E+0000 -3.902872E-0001
  1.141613E+0000 -2.355932E+0000
  3.569936E+0000  3.066009E-0001
 -2.957097E+0000  3.140837E+0000
 -2.892664E+0000 -2.761775E+0000
  9.808398E-0001 -2.861019E+0000
  4.432089E+0000  4.339620E+0000
 -2.869730E+0000  2.845864E+0000
 -2.205175E+0000 -3.451701E+0000
  3.960575E+0000 -2.590114E+0000
 -3.407186E-0001  3.078396E+0000
 -4.235162E-0001  3.330656E-0001
  1.022303E+0000 -5.161503E+0000
 -1.673471E-0001 -3.352129E+0000
 -5.262285E-0003  9.967297E-0001
 -1.131160E+0000  4.699996E-0001
 -1.192883E-0001 -9.081448E-0001
  2.054689E-0001  6.252693E-0001
  1.437443E+0000  9.436502E-0001
 -3.682887E+0000  1.372483E+0000
  1.105682E+0000 -8.239609E-0001
  4.630723E-0001 -1.772003E-0001
  9.750554E-0001 -7.337566E-0001
 -1.926304E+0000 -2.597688E+0000
  4.873120E-0001 -2.060432E+0000
  2.329947E+0000 -9.575570E-0001
 -2.647259E+0000  8.302295E-0001
 -1.426995E+0000  9.800322E-0001
  1.626891E+0000 -3.810975E+0000
 -1.990398E-0001  1.929280E-0001
  1.955843E+0000  2.176299E+0000
 -2.124281E+0000 -8.407390E-0001
  5.089104E-0001 -5.157545E+0000
  8.590797E-0001 -1.670499E+0000
  7.849632E-0001  3.934429E+0000
 -2.100793E+0000  1.037879E+0000
 -3.126334E-0001 -2.712711E+0000
  2.153796E+0000  2.534793E+0000
  1.116542E+0000  2.529392E+0000
 -2.539389E+0000  2.242567E+0000
  2.806912E+0000 -2.432454E-0002
  1.483010E+0000 -8.548464E-0001
 -3.101117E+0000  2.239482E+0000
 -6.773663E-0001 -1.818994E-0004
 -8.383500E-0001 -7.348053E-0001
  2.544450E+0000  1.229446E+0000
 -8.466082E-0001  2.115578E+0000
 -3.703521E+0000  2.766356E-0001
  1.186714E-0001 -6.294280E+0000
  3.549900E+0000  2.247234E+0000
  2.161150E-0001  3.684583E+0000
 -5.139441E+0000  1.911037E+0000
 -1.086059E+0000 -3.345113E+0000
  4.681232E+0000  1.586538E+0000
  3.664357E-0001  4.299724E+0000
 -3.832727E+0000  1.917014E+0000
 -7.388621E-0001 -5.986314E+0000
  4.746661E+0000 -1.829294E-0001
  8.415192E-0001  5.688301E+0000
 -3.666654E+0000  1.464876E+0000
 -1.905038E+0000 -5.650676E+0000
  7.065312E+0000  1.801492E+0000
  1.986633E-0001  6.938722E+0000
 -5.621482E+0000 -4.826907E-0001
 -7.910582E-0001 -7.823250E+0000
  5.359509E+0000  2.215760E+0000
 -8.044361E-0001  7.139323E+0000
 -5.650824E+0000  6.780083E-0001
 -1.470438E+0000 -8.934746E+0000
  4.870456E+0000 -7.710689E-0001
  2.277790E+0000  6.923127E+0000
 -2.600323E+0000  1.376120E+0000
 -3.850195E+0000 -7.291527E+0000
  4.911941E+0000 -3.768944E+0000
  2.148274E+0000  4.384837E+0000
 -5.615676E+0000  4.249867E+0000
 -1.353589E+0000 -4.609718E+0000
  3.084453E+0000 -3.217781E+0000
 -8.401013E-0002  3.557751E+0000
 -5.835394E-0001 -7.927943E-0001
 -3.111656E+0000 -1.332513E+0000
  4.781053E+0000 -1.628412E+0000
 -1.387385E+0000  1.225482E+0000
 -9.036202E-0001  1.574763E+0000
 -1.126163E+0000 -2.138764E-0001
 -1.696595E+0000  3.310736E-0001
  1.511286E-0001 -3.533347E-0001
  7.032380E-0001  8.195025E-0001
 -3.346993E-0002  1.781578E+0000
 -3.013700E+0000 -1.252514E+0000
  1.661781E+0000 -1.449785E+0000
  3.378229E+0000  7.490763E-0001
 -5.182527E-0001 -2.184949E+0000
 -3.340840E-0001 -1.049586E+0000
  1.330306E+0000 -8.655847E-0001
 -7.703929E-0001  2.667190E+0000
 -5.106453E-0002  1.103142E-0002
  7.961426E-0001 -8.485408E-0001
  5.110032E-0001  1.961063E+0000
  4.158379E-0001  2.656534E+0000
 -2.694188E+0000 -2.533319E+0000
  3.805599E-0001 -1.641070E+0000
  1.806206E+0000  1.678594E+0000
 -1.925844E+0000 -5.079648E-0001
  1.072731E-0001 -1.927595E+0000
  1.321990E+0000 -9.851562E-0001
  3.569390E-0001  1.224005E+0000
 -1.421798E+0000  4.543329E+0000
  2.233794E-0001  6.189739E-0002
 -4.399664E-0001  2.517843E+0000
  1.548464E+0000  1.305391E+0000
 -1.877020E+0000  1.297747E+0000
 -3.611103E-0001 -1.395253E+0000
  2.296383E+0000 -7.945404E-0001
 -3.162644E-0001  2.984474E+0000
  1.717600E-0001 -2.946555E-0001
 -1.484896E+0000 -1.218744E+0000
  2.074869E+0000  2.637632E-0001
 -5.034066E-0001  3.284290E+0000
 -3.023850E+0000 -1.353899E+0000
  7.247145E-0002 -4.100905E+0000
  3.960022E+0000 -1.100308E+0000
  1.827778E+0000  3.192897E+0000
 -4.473704E+0000  4.567796E+0000
 -2.011872E+0000 -2.605214E+0000
  4.846588E+0000 -8.044110E-0001
  7.017346E-0001  3.987199E+0000
 -1.171677E+0000  1.372123E+0000
 -1.800062E+0000 -2.928657E+0000
  2.459269E+0000 -3.985074E+0000
  3.827173E+0000  6.424115E-0001
 -4.131661E-0001  2.142388E+0000
 -6.904150E-0001  2.868282E-0001
 -1.562679E+0000 -3.464042E+0000
  3.929065E+0000 -2.435070E+0000
 -3.702107E-0002  5.211752E+0000
 -2.004857E+0000  1.210735E+0000
 -9.572700E-0001 -2.356199E+0000
  2.661507E+0000 -1.228839E-0001
  2.686997E-0001  4.015879E+0000
 -2.415664E+0000 -4.328486E-0001
 -2.442331E+0000 -4.227715E+0000
  3.504699E+0000 -1.674341E+0000
  1.440757E+0000  6.006113E+0000
 -3.880640E+0000  2.866197E+0000
 -1.825613E+0000 -4.741650E+0000
  4.325763E+0000 -1.743956E+0000
  3.396189E+0000  5.561849E+0000
 -3.658740E+0000  2.281571E+0000
 -2.401970E+0000 -5.507799E+0000
  1.019018E+0000 -1.894884E+0000
  4.626133E+0000  5.125990E+0000
 -3.906729E+0000  2.950336E+0000
 -4.299162E+0000 -3.202794E+0000
  5.665193E+0000 -5.497399E+0000
  5.893534E+0000  5.668641E+0000
 -7.242156E+0000  3.577431E+0000
 -1.342796E+0000 -7.836606E+0000
  3.396828E+0000 -4.457566E+0000
  3.183897E+0000  5.716359E+0000
 -3.650561E+0000  3.759852E+0000
 -1.796829E+0000 -3.750849E+0000
  1.112263E+0000 -1.825876E+0000
  4.303112E+0000  4.366181E+0000
 -1.159764E+0000  5.407005E+0000
 -3.546443E+0000 -2.390330E+0000
  2.606160E+0000 -5.771296E+0000
  2.024333E+0000  3.420339E+0000
 -1.714274E+0000  1.672672E+0000
 -3.109764E+0000 -2.905214E+0000
  8.758752E-0001 -3.171835E-0001
  6.680701E-0001 -1.522831E-0001
 -9.587009E-0001  2.935705E+0000
 -4.206052E-0001 -6.790005E-0001
 -2.299334E+0000 -2.428285E+0000
  2.805876E+0000 -2.596959E-0001
  4.809647E-0001  4.021316E+0000
 -2.184079E+0000  1.808894E+0000
 -2.045077E+0000 -7.877313E-0001
  6.041296E-0001 -4.528039E+0000
  1.024288E+0000 -1.056569E+0000
 -9.629036E-0001  1.765552E+0000
  1.341308E+0000  1.971644E+0000
 -3.397874E+0000 -1.793512E+0000
  2.213735E-0001 -3.038036E+0000
  4.218622E+0000 -6.301115E-0001
 -2.002746E+0000  2.957908E+0000
  1.956370E+0000 -5.811028E-0001
 -1.772317E+0000  8.515765E-0001
  1.639251E+0000  6.960977E-0001
 -2.387943E+0000  1.647929E+0000
 -2.262594E-0003  6.637835E-0001
  8.030567E-0001 -3.117910E+0000
  1.674909E+0000  9.064731E-0001
 -1.405190E+0000  4.226398E+0000
 -1.524716E+0000 -4.505220E-0001
 -1.009301E+0000 -1.974929E-0001
  2.104805E+0000 -2.130641E-0001
 -1.757197E+0000  2.259939E-0001
 -2.879029E-0001  5.310539E-0001
  4.649417E-0002 -8.162648E-0002
  1.448546E+0000  1.098632E+0000
 -1.071217E+0000  2.261760E+0000
  7.713370E-0002  3.993870E-0001
  1.761979E+0000 -1.062163E+0000
  8.732826E-0001  1.454228E+0000
 -1.186226E+0000  1.788392E+0000
 -1.528637E-0001  4.099080E-0001
 -2.071779E+0000 -2.144633E-0001
 -2.809094E+0000 -2.495610E-0001
 -2.513172E-0001 -1.123624E+0000
  3.787072E+0000 -1.207812E+0000
 -3.521902E+0000  1.355051E+0000
 -6.581417E-0001 -1.137160E+0000
  1.437242E+0000  5.463611E-0001
 -2.162902E+0000  3.847640E+0000
 -7.550765E-0001 -2.063664E+0000
 -5.792534E-0001 -2.228691E+0000
  9.705113E-0001 -1.347741E+0000
  9.240464E-0001  2.555425E+0000
 -1.317971E+0000 -8.776423E-0001
 -3.951702E-0001 -3.183897E+0000
  1.603028E+0000 -1.491763E+0000
  3.586881E+0000  3.665736E+0000
 -3.370089E+0000  7.044904E-0001
 -2.841512E+0000 -3.174044E+0000
  2.145711E+0000 -1.902839E+0000
  1.907603E+0000  2.567215E+0000
 -1.398124E+0000  3.271682E+0000
 -1.393505E+0000 -3.740885E+0000
  1.453890E+0000 -4.180105E-0001
  2.091966E+0000 -3.229501E-0001
 -3.352520E+0000  4.933012E-0001
 -3.155825E-0001 -1.232628E+0000
  7.234754E-0001 -1.232948E+0000
 -1.903279E+0000  4.455373E+0000
 -5.100000E-0001 -3.100837E+0000
  6.888546E-0001 -1.646012E+0000
  3.253034E+0000 -1.545324E+0000
  6.860907E-0001  6.526899E+0000
 -2.996879E+0000  6.551249E-0001
 -6.774253E-0001 -3.314208E+0000
  3.913141E+0000  8.931800E-0001
  1.265452E-0001  8.430850E-0001
 -2.766472E+0000 -3.541782E-0001
  7.940282E-0001 -4.987571E+0000
  1.945765E+0000  2.124354E+0000
  1.688659E+0000 -4.351922E-0001
 -4.562036E+0000 -1.593162E+0000
  2.386759E+0000 -4.514737E+0000
  1.228622E+0000  2.253010E-0001
 -1.480911E+0000  1.221671E-0002
  1.458061E-0001 -3.240865E+0000
  2.981982E+0000  3.451313E-0001
 -1.018008E+0000  3.349823E+0000
 -1.701142E+0000 -1.213121E+0000
 -1.230364E+0000  1.001866E+0000
  2.669818E+0000  2.721636E+0000
 -5.244071E+0000  1.749794E+0000
 -1.529898E+0000 -1.021674E+0000
  4.447001E+0000 -9.541716E-0001
 -2.732299E-0001  1.252992E+0000
 -1.303727E+0000 -4.793171E-0001
 -1.370931E+0000 -4.162160E+0000
  1.101921E+0000  7.687096E-0001
  1.089674E+0000  1.426188E+0000
 -2.886135E+0000  3.350799E+0000
 -2.441224E+0000 -3.045089E+0000
  9.565467E-0001 -3.624052E+0000
  7.255625E-0001  3.590894E+0000
 -1.574230E+0000  1.680527E+0000
 -2.658605E+0000 -7.208960E-0001
  2.047568E+0000 -2.134470E+0000
 -1.010321E-0001  1.733734E+0000
 -1.450550E+0000  1.704573E+0000
 -4.295034E-0001 -1.552519E+0000
 -4.711931E-0001  8.606850E-0001
 -1.025373E+0000  9.397499E-0001
 -7.124558E-0001  1.066288E+0000
 -1.686068E+0000 -2.764448E+0000
  1.610506E+0000  3.642117E+0000
  9.224201E-0002  1.682645E+0000
 -3.656797E+0000 -4.068995E-0001
  1.897089E+0000 -2.444893E+0000
  1.943002E+0000  1.113452E+0000
 -8.227423E-0001 -1.548547E-0001
 -2.230219E-0001 -4.641981E+0000
 -6.976202E-0001 -1.739201E-0001
  2.482752E+0000 -1.294577E+0000
 -1.847745E+0000  1.760023E+0000
 -8.190155E-0001 -6.289050E-0001
  1.550863E+0000  1.681791E+0000
  1.766458E-0001  2.137144E-0001
 -5.419501E-0001 -7.148395E-0001
 -2.920236E-0001  1.505235E+0000
  2.554054E+0000 -6.151447E-0001
 -2.094045E+0000  3.626626E+0000
 -1.550166E+0000 -2.233585E+0000
  4.249683E-0002 -3.086636E+0000
  1.857730E+0000  2.149515E+0000
  1.322087E+0000  4.579225E-0001
 -3.190851E+0000 -6.107613E-0001
  1.696235E+0000 -3.611278E-0001
  3.442045E+0000 -7.874446E-0001
 -2.394952E+0000  1.451950E+0000
 -4.037163E-0001 -2.408584E+0000
 -1.540778E+0000 -3.869900E+0000
  3.090406E+0000 -1.503163E+0000
 -1.211638E+0000  2.280718E+0000
 -2.422618E+0000  2.054605E+0000
  2.606635E+0000 -3.916887E+0000
  1.684706E+0000  2.470357E+0000
 -2.801835E+0000  1.670031E+0000
 -6.897622E-0001 -1.562365E+0000
  3.590019E+0000 -3.172389E+0000
  3.311317E+0000  3.624344E+0000
 -2.204913E+0000  2.011537E+0000
 -1.513697E+0000 -3.366302E+0000
  2.648222E+0000 -1.044363E+0000
  1.796724E+0000  2.433177E+0000
 -2.464345E+0000  3.115388E+0000
 -6.177790E-0001 -3.156596E+0000
  2.082607E+0000 -2.174010E-0001
  1.770373E+0000  1.662804E+0000
 -3.494649E+0000 -5.497425E-0001
  1.423235E+0000 -4.712234E+0000
  2.845342E+0000 -3.330408E+0000
  1.954771E+0000  4.153051E+0000
 -1.668897E+0000  7.420222E-0001
 -2.615003E+0000 -3.016762E+0000
  2.644014E+0000 -2.709539E+0000
  3.622901E+0000  1.629532E+0000
 -1.058762E+0000  2.098812E+0000
 -4.420205E+0000 -3.875789E+0000
  3.810007E+0000 -2.567577E+0000
  2.113855E+0000  5.108813E+0000
 -4.793459E+0000  1.822235E+0000
 -9.551355E-0002 -5.207590E+0000
  2.180121E+0000 -1.167234E+0000
  2.740618E+0000  5.457046E+0000
 -1.484124E+0000  2.777299E+0000
 -4.046010E+0000 -3.233322E+0000
  3.568778E+0000 -4.481024E+0000
  6.243248E-0001  2.369895E+0000
 -1.879311E+0000  2.778472E+0000
 -2.841248E+0000 -1.561695E+0000
  2.126001E+0000 -2.352346E+0000
  3.742720E+0000  2.213908E+0000
 -7.963057E-0001  6.153262E+0000
 -4.065443E+0000 -1.593763E+0000
 -1.143568E+0000 -6.408897E+0000
  6.125853E+0000  1.221138E+0000
 -3.482681E-0001  2.065758E+0000
 -3.826825E+0000  5.318460E-0001
  2.809005E+0000 -4.674495E+0000
  1.398510E+0000 -7.957583E-0001
 -2.145570E+0000  4.393499E+0000
  1.146108E+0000 -1.671756E+0000
 -1.284619E+0000  6.300898E-0001
  6.024797E-0001 -1.096037E+0000
  9.096526E-0001  6.607868E-0001
 -5.115877E-0001  1.257633E+0000
  6.467491E-0001  2.031452E+0000
  9.532126E-0001  1.073044E+0000
 -3.793881E+0000 -2.623094E+0000
 -2.791414E-0001 -2.525123E+0000
  2.039794E+0000  3.288054E+0000
 -9.609246E-0001  2.528527E+0000
 -1.267045E+0000 -7.543673E-0001
  1.937808E-0001  1.656196E+0000
  3.126134E+0000 -1.253152E+0000
 -8.079769E-0001  6.463338E-0001
 -1.397870E+0000  1.076786E-0001
 -3.766652E-0001 -2.446831E+0000
  3.091130E+0000 -9.269881E-0001
  7.815914E-0001  1.092418E+0000
 -1.724525E+0000 -1.438868E+0000
 -7.756657E-0001 -2.574020E+0000
  1.465682E+0000 -1.741313E+0000
  3.459927E+0000  4.070394E+0000
 -7.210617E+0000  1.302812E+0000
  9.548570E-0001 -5.816509E+0000
  2.206111E+0000 -1.170246E+0000
  1.394113E+0000  6.389517E+0000
 -4.288619E+0000  1.684342E+0000
 -3.749502E+0000 -6.228064E+0000
  3.197448E+0000 -3.676993E+0000
  4.611494E+0000  3.908545E+0000
 -5.629434E+0000  9.531014E-0001
 -2.213030E+0000 -8.318762E+0000
  4.347517E+0000 -8.579747E-0001
  2.885208E+0000  6.028322E+0000
 -5.756990E+0000  2.479755E+0000
 -2.343671E+0000 -6.257965E+0000
  4.572069E+0000 -2.874239E+0000
  1.941526E+0000  5.681442E+0000
 -5.301572E+0000  3.512405E-0001
 -8.002454E-0001 -5.908586E+0000
  3.065857E+0000  1.443379E+0000
  3.742551E+0000  6.796499E+0000
 -6.903874E+0000  2.915605E+0000
 -3.795776E+0000 -3.984552E+0000
  6.307824E+0000 -3.059404E+0000
  1.861765E+0000  1.274232E+0000
 -3.333952E+0000  1.890292E+0000
 -1.049704E+0000 -1.410922E+0000
  1.832914E-0001  1.392495E-0001
  2.603355E+0000  2.441966E+0000
 -2.949266E+0000  8.018460E-0001
  1.294053E+0000 -2.789026E+0000
  1.762749E+0000  1.730143E+0000
 -1.320435E+0000 -3.350987E-0002
 -1.165968E+0000 -2.661436E+0000
 -1.070157E-0001 -1.297575E+0000
  3.251393E+0000  1.757249E+0000
 -7.360704E-0001  8.307024E-0001
  1.082425E-0001  3.154920E-0001
 -1.087374E+0000 -1.421944E+0000
  5.285080E-0001 -1.220225E+0000
  1.865674E+0000  3.403037E+0000
 -1.717661E+0000 -5.509159E-0001
 -1.271646E+0000 -1.840278E+0000
  3.552325E+0000 -2.661757E+0000
  1.302495E+0000  2.083515E+0000
 -2.710894E+0000 -5.818447E-0001
  3.009180E-0001 -2.565775E+0000
 -3.839402E-0001  1.958679E-0001
  1.816680E-0001  4.593319E+0000
 -9.730079E-0001 -5.370357E-0001
 -2.346310E+0000  2.193902E+0000
  3.383837E+0000 -3.891870E+0000
 -6.881184E-0001  1.020447E+0000
  1.380751E+0000 -1.446319E+0000
  6.478888E-0001 -8.255043E-0001
 -2.226215E+0000  3.489133E-0001
  3.064289E+0000 -1.495678E+0000
 -1.154398E+0000  1.272774E+0000
  2.413674E-0001  1.521263E-0001
  3.825887E-0001  1.850370E+0000
  2.973619E-0001 -3.208614E-0001
 -3.353084E-0001 -2.338102E+0000
 -4.032672E-0001 -7.584665E-0001
  2.467393E+0000 -6.115585E-0001
 -2.191576E+0000  2.558324E+0000
  1.907088E+0000 -2.800322E+0000
  3.286374E+0000  4.970378E-0001
 -3.604545E-0001  1.367633E+0000
 -2.246303E-0001 -2.724693E+0000
  2.309426E+0000 -2.026386E+0000
 -4.150492E-0001  3.711492E+0000
 -2.480231E+0000  2.619420E+0000
 -1.902610E+0000 -1.791446E+0000
  3.459026E+0000  2.117625E-0002
 -9.905432E-0001  1.202758E+0000
 -2.852260E+0000 -4.830354E+0000
  2.085402E+0000 -9.059412E-0001
  1.637597E+0000  3.979864E+0000
 -3.885713E+0000  4.472515E+0000
 -4.383925E+0000 -3.882874E+0000
  2.643311E+0000 -7.828573E-0001
  3.191849E+0000  2.405287E+0000
 -1.101419E+0000  3.270380E+0000
 -3.394548E+0000 -3.040870E+0000
  2.067170E+0000 -2.256435E+0000
  6.878374E-0001 -2.836517E+0000
 -1.590604E+0000  1.712536E+0000
  4.676921E-0001 -1.052577E+0000
  1.161309E+0000  1.125345E+0000
  1.913130E+0000 -6.774854E-0001
 -2.083950E+0000  1.325655E+0000
  7.220262E-0001 -2.148166E+0000
  6.832381E-0001  8.396091E-0001
 -1.031618E+0000 -2.782150E+0000
  1.708521E+0000  1.296486E+0000
  5.210250E-0001  1.213024E+0000
 -1.742435E+0000 -2.311938E+0000
  3.285308E+0000 -2.018847E+0000
  1.727199E+0000 -2.506102E+0000
 -1.346004E+0000  1.751619E+0000
  1.517652E-0002 -4.142570E-0001
 -1.957444E-0001 -1.103104E+0000
 -4.288948E-0001 -1.471248E+0000
 -1.837817E+0000 -3.493411E+0000
  9.132426E-0001 -5.698242E-0001
  2.432329E+0000  3.455960E+0000
 -3.972952E+0000  6.075238E-0001
  8.442380E-0001 -3.282754E+0000
  1.345332E+0000 -6.734190E-0001
  3.178148E+0000  2.219927E+0000
 -3.696634E+0000  1.214936E+0000
 -4.725184E-0001 -3.580081E+0000
  2.952356E+0000  1.411798E-0001
  9.001322E-0001  3.696197E+0000
 -2.956606E+0000 -1.295258E+0000
  5.997589E-0001 -5.611251E+0000
  3.642749E+0000  8.979712E-0001
  2.398168E+0000  2.155908E+0000
 -6.245000E+0000  1.798438E+0000
  3.737492E+0000 -7.904457E+0000
  1.373854E+0000  2.968971E+0000
 -1.071958E+0000  3.292966E+0000
 -3.650531E+0000 -4.833659E+0000
  1.720635E+0000 -2.948663E+0000
  3.454179E+0000  2.413028E+0000
 -2.611734E+0000  3.325484E+0000
 -1.035774E+0000 -6.855993E-0001
  1.725336E+0000 -2.211673E+0000
  1.655130E+0000  2.814334E+0000
  3.239808E-0002  9.247956E-0001
 -2.031735E+0000  1.210368E+0000
 -9.409735E-0001 -2.906438E+0000
  2.392543E+0000  1.388216E+0000
  9.573741E-0001  2.547837E-0001
 -2.651230E+0000 -1.393607E+0000
  1.037346E+0000 -3.786456E+0000
  2.372750E+0000  2.056988E+0000
  1.025561E+0000  2.087517E+0000
 -2.904732E+0000  3.704817E-0001
 -2.955080E+0000 -4.531662E+0000
  3.139591E+0000 -9.131210E-0001
  2.013051E+0000  3.657136E+0000
 -6.900371E+0000  1.436055E+0000
  2.048270E+0000 -1.388682E+0000
  8.021617E-0001 -3.011123E-0001
  1.705837E-0001  2.761893E+0000
 -2.363463E+0000  1.914505E-0001
  1.211217E+0000 -1.972110E+0000
  1.930167E+0000  7.478937E-0001
 -1.979679E+0000  1.543625E+0000
  8.529158E-0002 -2.504975E+0000
  2.321923E+0000 -1.123445E+0000
 -8.588872E-0001  2.425071E+0000
 -8.222665E-0001  1.212242E+0000
 -6.889640E-0001 -1.483628E+0000
  5.950497E-0001 -8.331710E-0001
 -1.622620E-0002  1.466112E+0000
 -1.051345E-0001  3.360935E+0000
 -1.135792E+0000 -2.227033E+0000
 -2.440249E+0000 -1.930562E+0000
  4.119532E+0000 -2.101185E+0000
 -1.303576E+0000  2.530278E+0000
  1.295327E+0000 -1.823838E+0000
 -2.471222E+0000 -2.190763E+0000
  2.857928E+0000 -1.152789E+0000
  1.665042E+0000 -9.140666E-0001
 -1.454486E+0000  4.900283E+0000
  1.810193E+0000 -3.558059E+0000
 -7.843649E-0002 -1.008321E+0000
  1.531566E+0000  6.590826E-0001
  1.135068E+0000  2.868480E+0000
 -2.984856E+0000  5.214839E-0001
  4.639965E-0001  7.712451E-0001
  1.089838E+0000  1.425945E-0001
 -1.859423E+0000  8.407337E-0001
 -1.185139E+0000  6.854918E-0001
 -6.793572E-0001 -9.264132E-0001
 -3.384817E-0001 -1.927149E+0000
  1.310153E+0000  1.979342E+0000
 -8.484850E-0001 -1.140898E+0000
 -4.350789E-0001  3.156715E-0001
  2.114883E+0000 -1.688938E+0000
  5.281903E-0002  4.280623E+0000
 -6.468440E-0001 -1.735819E+0000
 -1.444082E+0000 -2.316219E+0000
  3.392465E+0000  1.442312E+0000
  1.872595E+0000  3.282863E+0000
 -4.752466E+0000  7.882138E-0001
  1.173396E+0000 -4.280092E+0000
  2.783157E+0000  8.453566E-0001
 -5.686676E-0002  2.277155E+0000
 -1.935473E+0000 -2.966477E+0000
  9.410298E-0001 -1.795113E+0000
  4.148095E+0000  3.826909E+0000
 -2.602882E+0000 -4.870112E-0002
 -2.536789E+0000 -3.116425E+0000
  1.296679E+0000  5.123820E-0001
  2.807938E-0001  8.416361E-0001
 -1.605367E+0000  7.307377E-0001
 -1.545331E-0001  1.000807E+0000
  5.955897E-0002  1.913357E+0000
  3.819818E-0001 -5.337385E-0001
 -1.737485E-0001  3.240077E-0002
 -1.295466E-0001 -1.375013E+0000
  1.773344E+0000 -4.097394E-0001
  2.992271E-0002 -7.472123E-0002
 -7.311414E-0001  9.403713E-0001
 -4.057610E-0001 -4.569485E-0001
  1.034101E+0000  1.951081E+0000
 -7.474524E-0001 -1.663520E+0000
  2.062872E+0000 -1.442897E+0000
  1.215136E+0000  1.039773E+0000
 -2.084992E+0000  2.199571E+0000
  7.202715E-0001 -6.257355E+0000
 -1.318407E+0000  7.899921E-0001
  3.402504E+0000  1.088572E+0000
 -4.625592E+0000  3.431208E+0000
 -7.109776E-0001 -3.511051E+0000
  1.964936E+0000 -4.311431E+0000
  1.749697E+0000  3.464271E+0000
 -2.620696E+0000  2.279392E+0000
 -6.582285E-0001 -1.672429E+0000
  1.596944E+0000 -1.031177E+0000
 -1.026686E+0000  2.078661E-0001
 -1.662640E+0000 -1.089312E+0000
  3.858240E+0000 -1.112036E+0000
 -3.143438E-0001  4.464325E+0000
  1.710162E+0000  7.610962E-0001
 -2.549110E+0000 -1.223317E+0000
  4.095761E+0000 -7.365056E-0001
 -5.393308E-0001  2.484926E+0000
 -3.870758E-0001 -7.466167E-0001
 -1.727171E+0000 -1.769776E+0000
  2.632927E+0000  3.412541E+0000
 -2.479376E+0000  6.050007E-0001
 -8.388378E-0001 -8.513626E-0001
  1.477596E+0000 -5.046677E-0001
  8.910306E-0001  9.897064E-0001
 -3.584103E+0000  1.635896E+0000
 -1.100743E-0001 -6.372804E+0000
  7.612965E-0001  1.202992E+0000
  3.750268E+0000  1.271847E+0000
 -3.093706E+0000  4.707706E+0000
 -1.907324E+0000 -2.844612E+0000
  9.161700E-0001 -3.263497E+0000
  2.939081E+0000  1.601964E+0000
 -2.968739E+0000  2.202407E+0000
 -1.225232E-0002 -3.349040E+0000
  2.413993E+0000  1.131780E+0000
 -1.712909E+0000  1.885187E+0000
  2.424424E-0001  3.165417E-0001
 -1.236312E+0000 -1.188471E+0000
  1.001596E+0000 -8.877494E-0001
 -4.476761E-0002  2.340082E-0001
 -1.112670E+0000 -1.007889E+0000
 -1.893629E-0001  5.667319E-0001
 -3.614938E-0001 -3.637326E-0001
 -5.355366E-0001  1.138987E+0000
 -5.016934E-0001 -1.880300E+0000
 -2.572042E+0000  1.175939E+0000
  2.123798E+0000  2.242272E+0000
 -1.056050E+0000  5.143166E+0000
 -1.814685E+0000 -3.522068E+0000
 -2.539698E+0000 -5.512629E-0001
  4.972200E+0000 -6.237993E-0003
 -1.509902E+0000  5.057511E+0000
 -9.546381E-0001 -3.331503E+0000
  8.910182E-0001 -3.376211E+0000
  1.399944E+0000  7.465087E-0001
  1.098854E+0000  1.801718E+0000
 -6.111536E-0001 -1.241514E+0000
 -1.144407E+0000  7.862364E-0001
  3.691026E+0000  7.311384E-0001
 -3.455071E+0000  3.192438E+0000
  1.002328E+0000 -8.858095E-0001
 -5.968305E-0001 -1.379535E+0000
  1.161934E+0000  4.865687E-0001
 -4.254043E-0001  2.090598E+0000
 -2.786429E+0000  2.978937E+0000
  8.088118E-0001 -1.531470E+0000
  1.304530E+0000  8.365998E-0001
  2.036368E+0000  1.851946E+0000
 -2.806236E+0000 -1.567970E+0000
  7.004272E-0002 -1.348146E+0000
  2.623011E+0000  4.051437E-0001
 -1.476634E+0000  2.189224E+0000
 -2.733024E+0000 -8.810078E-0001
  1.960930E+0000 -8.445240E-0001
 -2.983549E-0001  2.390453E+0000
 -3.391185E-0001  2.311792E+0000
 -1.130325E+0000  1.199612E+0000
 -3.951658E-0001  7.360673E-0002
  8.793893E-0001  3.002931E+0000
  9.666551E-0001  1.759014E+0000
 -6.815970E-0001 -9.245433E-0002
  1.052760E+0000 -1.794174E+0000
  2.641832E+0000  1.483309E+0000
 -1.877711E+0000  8.733929E-0001
 -9.224214E-0001 -4.527290E-0001
  8.633686E-0001  1.173160E+0000
 -1.031723E+0000  2.008949E+0000
 -6.709751E-0001 -1.119558E+0000
 -1.494905E+0000  7.280289E-0001
  2.311633E+0000  4.502087E-0001
  6.971364E-0001 -7.741242E-0001
 -4.433897E+0000 -1.463428E+0000
  2.923362E+0000 -2.224036E+0000
  7.908842E-0001  1.814702E+0000
 -9.864080E-0001  1.251882E+0000
 -2.523440E+0000 -1.530332E+0000
 -5.907976E-0001 -8.165045E-0001
  2.082606E+0000  1.161056E+0000
 -2.552534E+0000 -8.259372E-0002
 -9.431218E-0002 -2.124721E+0000
  1.366424E+0000  2.060541E+0000
  8.784204E-0001 -1.325543E+0000
 -2.550954E+0000  2.588586E+0000
  3.387659E+0000 -3.794039E+0000
  2.452629E-0001  1.801345E+0000
 -1.306626E+0000 -1.096500E+0000
 -1.182282E+0000 -7.568283E-0001
  6.883073E-0001 -2.636861E+0000
  4.186593E+0000  7.972098E-0001
 -2.960490E+0000  1.064062E+0000
 -2.536935E+0000 -5.829680E-0001
  3.617187E-0001 -2.764288E+0000
  5.595341E-0001  2.420914E+0000
  2.032760E-0001  7.289651E-0001
 -1.372494E+0000 -1.672551E+0000
 -3.942239E-0001 -3.493989E+0000
  1.730987E-0001 -2.236006E-0001
  1.415663E+0000  2.628113E+0000
 -1.237820E+0000  3.026329E-0002
  1.728454E+0000 -1.252127E+0000
  2.114772E-0001 -8.248273E-0001
  2.287481E+0000 -7.375898E-0001
 -1.423634E+0000  1.529476E+0000
 -2.406106E+0000  2.260340E-0001
  1.391220E+0000 -9.434478E-0001
 -3.358910E-0001  1.195852E+0000
 -1.064793E+0000 -1.044093E+0000
  1.665391E+0000 -1.489846E+0000
 -1.304454E+0000  1.130337E+0000
  5.455761E-0001  1.253166E+0000
 -2.452701E+0000  2.209373E+0000
  8.625726E-0001 -8.119369E-0001
  2.983580E-0001 -3.013702E+0000
 -8.334981E-0001 -1.725525E+0000
 -7.766247E-0002 -2.130324E+0000
 -2.217453E+0000 -1.287579E+0000
  2.862987E+0000  9.564154E-0001
 -5.587319E-0001  4.542877E+0000
 -2.555724E+0000  9.369396E-0001
  1.611059E+0000 -3.343174E+0000
  6.934120E-0001 -3.851104E-0001
  1.253266E+0000  4.042039E-0001
  3.073276E+0000 -2.096360E-0001
 -3.880734E+0000  3.913821E+0000
  3.390554E-0002 -2.956831E+0000
  3.222395E-0001 -3.000631E+0000
  1.615731E+0000  3.564845E-0001
 -1.201844E+0000  1.894400E+0000
 -5.055560E+0000 -4.076471E+0000
  3.792193E+0000 -3.260960E+0000
 -2.372496E-0001  2.105814E+0000
 -6.010355E-0001  1.347375E+0000
 -2.836402E+0000  2.294716E-0001
  1.653679E+0000 -2.094376E-0001
  3.280769E+0000  1.874038E+0000
 -2.785945E+0000  1.943575E+0000
 -1.454186E+0000 -2.274868E+0000
  1.627441E+0000 -2.706761E+0000
  2.181627E+0000  5.763605E+0000
 -2.595309E+0000  8.320552E-0001
 -2.525260E+0000 -5.423508E+0000
  3.779958E+0000 -2.484985E+0000
  9.744921E-0001  3.855809E+0000
 -1.731026E+0000  2.863291E+0000
 -3.215956E+0000 -7.601737E-0001
  2.971914E+0000 -3.858392E+0000
  2.556316E+0000  1.984586E+0000
 -2.061202E+0000  2.083821E+0000
 -1.513283E-0001 -2.683005E-0001
  1.916048E+0000 -3.049704E+0000
 -1.838740E+0000  1.653856E+0000
 -7.780807E-0001 -7.651225E-0001
  2.526442E-0001 -1.301098E+0000
  2.645091E-0001  2.174627E+0000
  2.143016E+0000 -1.068432E+0000
 -2.067043E+0000 -1.120674E+0000
  1.267057E+0000  5.622147E-0003
  2.225607E+0000  1.294654E-0001
 -9.873165E-0001  2.457253E+0000
  1.145502E+0000 -1.681532E+0000
 -3.158914E-0001 -1.285190E+0000
  9.823833E-0001  1.998710E+0000
 -3.189692E+0000 -5.640564E-0001
  2.693391E+0000 -6.139717E-0001
  6.873399E-0001  1.608245E+0000
 -1.961680E+0000  4.756946E-0001
  4.356462E-0001 -3.432857E+0000
  8.080674E-0002  9.050127E-0001
  2.427414E+0000  1.592694E+0000
 -1.373476E+0000  8.224950E-0001
 -8.593961E-0001 -1.928796E+0000
  3.635353E+0000 -3.049366E+0000
 -2.382289E+0000  4.605502E+0000
  2.261441E+0000 -6.354477E-0001
 -3.574052E+0000  1.270125E+0000
  8.406163E-0001 -1.164208E+0000
  2.479271E+0000  8.345246E-0001
 -3.092782E+0000  1.639058E+0000
  3.359543E-0001 -2.345244E+0000
  2.028380E+0000 -3.949289E+0000
 -1.001731E+0000  7.167199E-0001
  2.097078E+0000  2.032535E+0000
 -1.586367E+0000  4.421056E-0001
 -1.436968E+0000 -8.702467E-0001
  2.912299E+0000  8.968062E-0001
 -2.206808E+0000  2.711482E+0000
  5.679030E-0001 -2.241861E+0000
 -3.823931E-0002 -1.271026E-0001
  2.597000E+0000  1.636163E+0000
 -6.355718E-0001  1.163893E+0000
 -1.463018E+0000 -1.810435E+0000
  1.666121E-0001  3.130262E-0001
  1.137969E+0000  3.790589E+0000
 -1.621285E+0000  3.738981E-0001
  5.860806E-0001  1.960883E+0000
  6.312232E-0002 -9.045752E-0001
 -8.237103E-0001 -1.760213E+0000
  2.032922E+0000  2.513317E+0000
  1.043137E+0000  3.938302E-0001
 -5.021119E-0001  2.555277E+0000
 -3.397928E+0000  7.851132E-0001
  8.981235E-0001  1.599369E+0000
  1.174804E+0000  6.078741E-0001
 -5.727376E-0001  1.677957E+0000
 -1.925656E+0000  2.072363E-0001
  8.619614E-0001 -4.193942E+0000
 -2.052725E-0001  2.968250E+0000
 -1.492352E-0001  9.705961E-0001
 -1.765129E+0000 -5.992281E-0001
  1.678877E+0000 -3.472561E+0000
  1.673405E+0000 -7.568271E-0001
  7.067423E-0001  3.578601E+0000
 -4.806193E+0000  1.061359E+0000
  2.044632E+0000 -1.198840E+0000
  9.581062E-0001  6.121581E-0001
  4.234717E-0001 -2.463338E+0000
 -1.073351E+0000 -1.062537E+0000
 -1.559709E-0002 -2.761626E+0000
  2.831933E+0000  1.316165E+0000
 -3.383789E+0000  2.010923E+0000
 -2.334112E-0001  3.420920E-0001
 -1.754022E+0000 -2.657071E+0000
  1.162208E+0000  3.547400E-0001
 -1.473591E-0001 -2.409010E-0002
  9.620913E-0001 -9.733612E-0002
 -1.493313E-0001  1.923609E+0000
  1.438657E+0000  1.585178E+0000
 -2.798898E-0001 -9.258126E-0001
  1.765807E+0000 -3.030873E+0000
 -1.077637E+0000  6.503131E-0001
  2.960319E+0000  2.816570E-0001
 -2.374647E+0000  1.673946E+0000
 -2.057820E+0000 -1.094419E+0000
  1.456766E+0000 -1.611022E+0000
  9.846363E-0001  2.334835E+0000
 -3.654210E-0001  2.055396E+0000
 -1.441619E+0000  6.557739E-0001
 -6.572057E-0001 -7.880158E-0001
  2.271565E+0000 -1.094618E-0001
  1.559697E-0001  2.934253E+0000
 -1.252250E+0000 -1.411687E+0000
 -3.442903E-0001 -2.525469E+0000
  1.269175E+0000 -1.017152E-0001
  1.413153E-0001 -8.931959E-0001
 -7.118841E-0001  2.003542E-0001
  5.575952E-0001 -1.899012E+0000
  3.218668E-0001  1.635618E+0000
 -8.035229E-0002 -4.355386E-0001
 -1.289947E+0000  2.561695E+0000
  5.379317E-0001  3.945522E-0001
 -7.952423E-0002 -9.167359E-0001
  2.489637E+0000  1.090671E+0000
 -3.757244E+0000  1.446166E+0000
  4.964304E-0001  2.823884E-0001
  8.907997E-0001  1.402440E+0000
  3.916324E-0001 -9.380700E-0001
 -5.488101E-0001 -1.236830E+0000
 -8.363202E-0001  1.458067E-0001
 -4.972428E-0002  3.149565E-0001
  1.587420E+0000  9.522177E-0001
 -2.431027E+0000 -2.322712E+0000
  1.008523E+0000 -5.110054E-0001
  2.551221E+0000  1.368725E-0001
 -7.563209E-0001  2.447959E+0000
  8.164010E-0001  7.874671E-0001
 -1.995922E+0000 -2.869598E-0001
  3.716504E+0000  9.056808E-0001
 -1.465575E+0000  5.346027E+0000
 -1.651526E+0000  3.884484E-0001
 -1.180052E+0000 -1.671612E+0000
  4.455418E+0000 -1.566710E-0001
 -1.198675E+0000  1.942555E+0000
 -1.748406E+0000  1.258048E+0000
 -7.608131E-0001 -1.138027E+0000
 -6.297025E-0001 -6.149004E-0001
 -7.982750E-0001  7.870730E-0001
  1.699346E+0000 -1.046164E-0001
 -1.355983E+0000  3.567447E+0000
 -1.980384E-0001 -5.594582E-0001
  3.621540E-0001  4.795047E-0001
 -1.723663E-0001  2.436005E-0001
 -4.667687E-0001  6.797936E-0001
 -1.198351E+0000  1.130448E+0000
 -5.643731E-0001 -2.434902E+0000
  3.208637E+0000  9.250378E-0001
  5.090297E-0001  7.382273E-0001
 -3.273722E+0000  6.743081E-0001
  4.601981E-0001 -4.626941E+0000
  3.479350E+0000  2.282860E+0000
  8.779325E-0001  1.147167E+0000
 -2.061435E+0000 -1.894889E+0000
 -1.034724E+0000 -4.018543E+0000
  2.110584E+0000  5.853003E-0001
 -9.057121E-0001  3.980679E-0001
 -2.496217E+0000  9.298603E-0001
  9.020165E-0001  2.153615E-0001
  4.610619E-0001 -4.301423E-0001
 -2.097991E+0000 -7.897904E-0001
  3.723259E+0000 -7.924555E-0002
 -9.372797E-0001  2.309147E+0000
 -9.224442E-0001  1.895544E+0000
 -3.178130E-0001  2.284761E-0001
 -3.505379E+0000  1.473930E+0000
  1.713505E+0000  4.121367E+0000
 -2.992665E+0000  1.484901E+0000
  1.337817E-0001 -3.575059E-0001
 -1.649291E+0000 -8.658603E-0001
  1.606788E+0000 -2.029958E+0000
  2.482443E-0001  2.623927E+0000
  7.915205E-0001  2.318471E-0002
 -5.223886E+0000  7.183909E-0002
  1.585027E+0000 -2.701673E+0000
  4.177731E+0000  2.335437E+0000
 -2.986258E+0000  9.648254E-0001
 -1.408788E+0000 -1.156848E+0000
  2.732338E+0000 -4.082298E+0000
 -7.074081E-0001  2.684012E+0000
  3.062162E-0001 -2.453229E-0002
 -1.135299E+0000 -4.024092E+0000
  2.793694E+0000  1.976672E+0000
  1.553110E+0000  2.411565E+0000
 -3.904140E+0000  3.627345E+0000
  1.337550E+0000  1.796963E+0000
  6.484917E-0001 -1.901745E+0000
 -3.559724E+0000  3.515950E-0001
  2.701871E+0000 -3.570744E+0000
 -9.909086E-0001 -7.172834E-0001
  6.531881E-0001  1.920752E+0000
 -1.354345E+0000 -2.936964E-0001
  1.021963E-0001 -3.340108E-0001
  3.160115E+0000 -1.098998E+0000
 -8.851143E-0001  2.416850E+0000
 -2.191802E+0000 -3.015765E-0002
  1.380921E+0000  5.555272E-0001
  1.345869E-0001  1.534138E+0000
 -2.781312E+0000  3.947426E+0000
  2.839856E+0000 -2.635842E+0000
 -3.321942E-0002 -7.907445E-0001
  1.395531E+0000  1.567542E+0000
 -5.691950E-0001  1.242517E+0000
 -5.212331E-0001 -2.172614E+0000
 -1.115825E+0000 -2.885084E+0000
  2.379778E+0000 -4.182377E-0001
  1.886708E+0000 -1.416507E-0001
 -2.767258E+0000  2.387056E+0000
 -3.441571E-0001 -1.543098E+0000
  1.720406E+0000  1.019511E+0000
 -1.189729E+0000  5.476145E+0000
 -2.229948E+0000 -3.238971E-0001
 -1.365181E-0001 -3.162864E+0000
  2.501467E+0000  1.001637E+0000
  1.723620E-0001  2.659164E+0000
 -1.921955E+0000  1.672076E+0000
 -7.171943E-0001  2.749518E-0001
  3.077587E+0000 -5.092537E+0000
 -1.234778E+0000  1.356784E+0000
 -7.400623E-0001  4.916218E-0001
 -4.999216E-0001 -1.040933E+0000
  1.682095E+0000 -1.139530E+0000
  2.271419E+0000  2.278018E+0000
 -2.465208E+0000  1.686724E+0000
 -1.399379E+0000  9.152151E-0001
  2.060844E+0000  2.983544E+0000
 -1.706127E+0000  5.258355E-0001
 -2.209595E+0000 -1.331633E-0001
  2.931959E+0000 -2.143605E+0000
  8.718377E-0001  1.217316E+0000
 -1.630930E+0000  2.918491E+0000
  6.853924E-0001  1.490653E+0000
 -1.432179E+0000 -1.242943E+0000
  3.323492E+0000  2.448978E+0000
 -3.346677E+0000  1.848561E+0000
 -1.785805E+0000 -3.043163E+0000
  1.004982E+0000 -1.419286E+0000
  1.830090E+0000  1.846712E+0000
 -3.398419E+0000  1.318140E+0000
 -1.186993E-0001 -1.587559E+0000
  3.551265E-0001 -8.260286E-0001
  1.255670E+0000 -1.490667E+0000
 -2.075696E+0000  2.080935E+0000
  4.019186E-0001 -2.237576E+0000
 -2.061860E+0000  6.398418E-0001
  2.902197E+0000 -3.103911E+0000
 -1.901240E+0000  4.085999E+0000
 -1.680908E+0000  3.288491E-0001
  1.667165E+0000 -4.204088E+0000
  7.497661E-0001 -4.411955E-0001
  1.881090E+0000  4.033917E+0000
 -2.817594E+0000  1.306701E+0000
 -1.537822E+0000 -3.641170E+0000
  3.427029E+0000  3.533981E-0001
  2.965468E-0001  2.697812E+0000
 -3.059096E+0000 -1.606284E+0000
  1.185157E+0000 -2.586127E+0000
  1.004790E+0000 -6.094109E-0001
  2.931655E-0001  1.879797E+0000
 -9.174092E-0001 -6.999234E-0001
  9.213497E-0001 -6.012963E-0001
  3.541869E+0000  6.351896E-0001
 -2.385553E+0000  2.962134E+0000
 -4.388542E-0002  4.643916E-0001
  1.189715E-0001 -3.193250E+0000
  2.006422E+0000 -1.939073E+0000
 -1.051264E+0000  2.206106E+0000
  1.050099E-0001 -1.751416E+0000
 -1.512463E-0001  7.398048E-0001
  4.230965E-0001 -1.436699E+0000
 -2.337571E+0000  1.848274E+0000
  2.679714E+0000 -4.073929E-0002
 -1.249724E+0000 -1.224690E+0000
  2.166676E-0001 -8.137535E-0001
  3.152751E-0001 -2.957253E-0001
  1.267368E+0000  2.218555E+0000
  1.022305E+0000  1.774137E+0000
 -2.587182E+0000  4.649741E-0001
  2.259610E+0000  7.521423E-0003
  3.999825E-0001 -4.048593E-0001
 -2.045280E+0000 -2.792021E+0000
  1.131062E-0001 -3.396373E+0000
  2.960426E+0000 -2.973185E+0000
 -2.671504E+0000  2.890654E+0000
  1.915947E+0000  7.266129E-0001
 -1.167266E+0000 -1.610196E+0000
 -1.751695E-0001  3.135777E-0001
  2.269532E+0000 -1.720374E+0000
 -6.770828E-0001 -4.583137E+0000
 -2.415038E+0000 -1.023645E+0000
  4.004003E+0000  1.094860E+0000
 -2.669846E+0000  2.088747E+0000
 -1.126922E+0000 -1.204724E+0000
  9.700035E-0001 -3.599021E+0000
  1.591769E+0000  3.872834E+0000
  6.710227E-0001  2.914687E+0000
 -1.854707E+0000  7.312284E-0001
  2.569174E+0000  5.279054E-0001
 -7.436749E-0001  2.617866E+0000
 -1.500338E+0000  1.483328E+0000
 -1.089222E+0000 -2.894115E+0000
  1.609119E+0000 -3.290086E+0000
  1.107304E+0000  3.339512E+0000
 -2.078830E+0000  2.633773E+0000
 -1.698425E+0000 -2.897454E+0000
  1.602577E+0000 -3.968550E+0000
  2.005308E+0000  3.017001E+0000
  6.510137E-0001  5.458719E-0001
 -3.132689E+0000 -1.257416E+0000
  3.310421E+0000 -9.527996E-0001
 -7.547126E-0002  2.008020E+0000
 -4.625095E-0001  4.093918E+0000
 -1.201837E+0000 -5.265660E+0000
  3.337632E-0001 -1.425010E-0001
  5.368270E+0000  8.289524E-0001
 -2.289161E+0000  2.783568E+0000
 -1.173859E+0000 -8.545030E-0001
  1.988581E+0000 -1.355547E+0000
  4.920650E-0001  4.171041E+0000
 -1.268970E+0000  9.011831E-0003
 -1.289014E+0000 -1.580461E+0000
  3.862962E+0000 -5.988356E+0000
 -6.483788E-0001  2.126427E+0000
  9.071991E-0001  1.068863E+0000
 -3.769817E+0000 -2.935325E+0000
  6.089015E-0001 -2.073250E+0000
  5.949190E+0000 -1.554438E+0000
 -7.004699E+0000  1.981426E+0000
  5.263350E-0001 -4.476778E+0000
  5.141151E-0001 -1.698265E+0000
  1.029349E+0000  1.105192E+0000
 -3.382005E-0001  3.590440E+0000
 -3.466537E+0000 -2.691501E+0000
  3.154744E+0000 -3.973635E+0000
  3.129663E+0000  2.253554E+0000
 -3.409664E-0001  3.328309E+0000
 -3.369113E+0000 -1.955651E+0000
  4.914386E-0001 -4.520522E+0000
  3.914115E+0000  5.648845E-0001
  6.672921E-0002  3.505472E+0000
 -6.100378E+0000 -9.706677E-0001
  8.313372E-0001 -5.253012E+0000
  2.009700E+0000  2.650228E+0000
  3.806424E-0001  2.502494E+0000
 -2.735998E+0000 -2.619470E+0000
  1.671844E+0000 -6.207326E+0000
  2.760226E+0000  2.827368E+0000
 -2.055207E+0000  6.405409E+0000
 -2.944516E+0000 -4.252418E+0000
 -4.331305E-0001 -6.502323E+0000
  6.633032E+0000  1.429308E+0000
 -2.477922E+0000  4.962691E+0000
 -2.035490E+0000 -4.478032E+0000
  1.473531E+0000 -1.883635E+0000
  4.333872E+0000  4.611686E+0000
 -4.578026E+0000  3.062372E+0000
 -1.857844E+0000 -4.190558E+0000
  2.489417E+0000 -8.240268E-0001
  3.577512E+0000  5.330059E+0000
 -7.591106E+0000  4.346046E+0000
  1.446673E+0000 -4.362350E+0000
 -9.155952E-0002  2.635719E+0000
  5.057390E+0000 -1.008505E+0000
 -3.440945E+0000  7.488073E-0001
 -1.072868E+0000 -3.689479E+0000
  2.056689E+0000 -9.859906E-0001
  1.675205E+0000  1.004430E+0000
 -2.483094E+0000  2.251653E+0000
  3.524010E-0001 -5.241627E+0000
  3.292838E+0000 -2.671297E-0001
 -2.436187E-0001  1.206803E+0000
 -1.537554E+0000 -1.748724E+0000
  3.597556E-0001 -3.538105E+0000
 -6.893926E-0002  1.663205E-0001
  1.583758E-0001  3.242214E+0000
 -3.950714E+0000 -1.262551E+0000
  5.219318E-0001 -3.860443E+0000
  4.226379E+0000  2.576538E-0001
 -2.510193E-0002  3.857040E+0000
 -2.178493E+0000 -2.037278E+0000
  7.633798E-0001  2.300218E-0001
  2.556326E+0000  2.882136E+0000
 -3.034917E+0000  1.909275E+0000
 -1.630486E+0000 -3.639439E+0000
  3.694702E+0000 -2.845342E-0001
  1.192266E+0000  2.439511E+0000
 -4.594537E+0000 -1.798522E+0000
  3.706264E+0000 -4.406847E+0000
  3.369336E-0002  1.855088E+0000
  2.091928E+0000  2.978977E+0000
 -3.443103E+0000 -1.545289E+0000
  3.754958E+0000 -5.416923E+0000
  1.310827E+0000  7.180589E-0001
 -1.983545E+0000  4.311320E+0000
 -1.046117E+0000 -1.339554E+0000
  1.662486E+0000 -1.960873E+0000
  4.681749E-0001 -3.092626E-0001
  9.651597E-0001 -1.806038E+0000
 -1.030690E+0000  9.447766E-0001
  2.254191E-0001 -2.851973E+0000
  6.791274E-0001  2.352626E+0000
  1.095268E+0000 -2.114250E+0000
 -2.779669E+0000  1.893965E+0000
  1.224805E+0000 -3.487442E+0000
  5.960499E-0001 -1.746072E+0000
  2.212292E+0000  2.204473E+0000
 -1.370915E+0000  2.473347E+0000
 -1.090839E+0000 -4.934758E+0000
  5.052668E-0001  1.755407E+0000
  1.959746E+0000  3.364996E-0001
 -1.519084E+0000  1.644163E+0000
 -9.530849E-0001 -4.492969E+0000
  3.100807E+0000 -7.065035E-0001
  1.160554E+0000  2.914227E+0000
 -8.894698E-0001  1.037396E+0000
 -2.048428E+0000 -2.249792E-0001
  1.392165E+0000  1.442912E+0000
  6.710420E-0001  3.908117E+0000
 -2.272823E+0000  2.303689E+0000
  1.169796E+0000 -4.616539E+0000
  2.513313E-0001  1.241089E+0000
  1.732385E+0000 -3.153506E-0002
 -3.546231E-0001  4.328429E-0001
 -1.574479E+0000  5.164562E-0001
 -3.242958E-0001 -1.640263E+0000
 -8.554132E-0001  6.452894E-0001
  1.678490E+0000 -8.057885E-0001
 -1.190783E+0000 -1.109553E+0000
 -9.277883E-0001 -1.173191E+0000
  2.444650E+0000 -1.202888E+0000
 -8.211768E-0001  2.145730E-0002
 -1.275384E+0000  2.091489E+0000
 -1.679052E-0002 -2.244424E+0000
 -4.233144E-0001 -1.746957E+0000
  1.359631E+0000 -7.528852E-0001
  4.791093E-0001  1.132859E+0000
 -2.772614E+0000 -2.106229E-0001
  1.668694E+0000 -4.377448E+0000
  2.060473E+0000  1.764577E+0000
 -2.563123E-0001  2.874832E+0000
 -2.250851E+0000 -2.039386E+0000
  5.177505E-0001 -2.797776E+0000
  1.182465E+0000  1.597991E+0000
 -6.665160E-0001  4.093944E-0001
 -1.166702E+0000 -4.090282E+0000
  3.445063E+0000 -1.252259E+0000
 -9.267102E-0002  2.033954E+0000
 -1.821637E+0000 -4.045784E-0001
  2.975401E-0001 -5.257050E+0000
  7.259435E-0001  3.049510E+0000
  1.466728E-0001  5.219438E-0001
 -2.506210E+0000 -2.755260E+0000
  1.325555E+0000 -1.890752E+0000
  2.280678E+0000 -3.517815E-0001
 -1.041298E+0000  2.366502E+0000
 -3.408813E+0000  5.459406E-0001
  1.577911E+0000 -2.971586E+0000
 -9.520693E-0001  5.803729E-0001
 -1.244595E+0000  1.643483E+0000
 -1.006285E-0001  8.961465E-0001
 -6.251259E-0001 -1.724237E+0000
  2.092477E-0001 -1.366006E+0000
  1.547769E+0000 -3.305828E+0000
  4.485642E-0001  3.034751E+0000
 -1.172367E+0000 -1.575441E+0000
 -2.886985E+0000 -9.910207E-0001
  2.588648E+0000 -1.421408E+0000
 -1.568956E-0001  1.093704E+0000
 -3.481911E-0001 -1.101049E+0000
 -1.713331E+0000  8.766186E-0001
  2.744317E+0000 -2.538201E+0000
 -8.071418E-0001  3.881654E+0000
 -5.643932E-0001 -1.149590E+0000
  1.560084E+0000 -1.685886E+0000
  5.476655E-0001  2.876579E-0001
  6.094904E-0001  1.356929E+0000
  4.021091E-0001 -2.441366E+0000
 -1.838011E+0000 -4.974204E+0000
  9.675045E-0001 -1.736998E-0001
  3.761940E+0000  9.094517E-0001
 -4.031213E+0000  1.613534E+0000
 -3.172372E+0000 -2.463391E+0000
  2.487777E+0000 -1.097770E+0000
  2.069589E+0000  4.360977E+0000
 -2.888957E+0000  2.505489E+0000
 -3.477088E+0000 -7.505773E+0000
  3.411368E+0000 -3.996405E+0000
  5.947892E+0000  6.243718E+0000
 -5.454857E+0000  4.384158E+0000
 -2.343144E+0000 -5.032541E+0000
  2.473485E+0000 -3.873585E+0000
  2.947849E+0000  6.044760E+0000
 -1.205467E+0000  6.260732E-0001
 -4.301706E+0000 -1.829008E+0000
  5.132714E+0000 -3.925461E+0000
  8.527302E-0002  1.827948E+0000
 -2.463438E+0000  1.570513E+0000
 -6.274669E-0001 -2.291816E+0000
  2.951964E+0000  1.130142E+0000
  2.380912E-0002  7.419194E-0001
 -3.140176E+0000 -2.943191E-0001
  2.830738E+0000 -4.042037E+0000
 -4.331072E-0001 -8.301527E-0001
 -1.645094E+0000  1.653279E+0000
 -9.815111E-0001 -3.865671E+0000
  1.580995E+0000 -8.667399E-0001
  1.911387E+0000  9.367003E-0001
 -2.814659E+0000 -1.786709E+0000
 -4.918673E-0001  1.350297E-0001
  8.890277E-0001  3.502028E+0000
  6.819665E-0001 -7.051659E-0001
 -1.296166E+0000 -2.502641E+0000
  2.052393E+0000  8.086330E-0001
 -4.810444E-0001  1.584468E+0000
 -9.927319E-0001 -5.713897E-0001
 -1.878053E-0001 -1.886140E+0000
  6.056246E-0001  2.920676E+0000
 -2.291711E+0000 -9.020409E-0002
  1.300538E+0000 -3.773183E-0001
  4.742455E-0001 -2.649471E+0000
 -3.017805E+0000 -2.137482E-0001
  2.432559E+0000 -1.523898E+0000
  9.260447E-0001  2.712092E+0000
 -3.170845E+0000 -5.813866E-0001
  9.687458E-0001 -2.196081E+0000
  1.334309E+0000  2.464676E+0000
 -2.686106E-0001  4.426538E+0000
 -2.287942E+0000  1.687276E+0000
  1.479583E+0000 -5.117923E+0000
  2.528119E+0000  1.115235E+0000
  4.559653E-0001  5.132498E+0000
 -3.297978E+0000  1.450240E-0001
 -1.352652E+0000 -5.072385E+0000
  3.291762E+0000  2.869677E+0000
  7.450062E-0001  3.891090E+0000
 -2.082853E+0000 -4.142868E+0000
 -1.913536E+0000 -1.282024E+0000
  3.564252E+0000 -1.439364E+0000
 -1.853648E+0000  4.394449E+0000
 -9.464467E-0001 -1.156647E+0000
 -1.086854E+0000 -2.358044E+0000
  3.110314E+0000  7.641884E-0001
 -3.099517E-0001  1.832506E+0000
 -2.908565E+0000  5.670230E-0001
  1.123229E+0000 -1.772194E+0000
  4.660483E-0003  1.374541E+0000
  1.217789E+0000 -7.198712E-0001
 -1.895741E+0000  3.252083E+0000
  1.638697E+0000 -1.256997E+0000
  1.665858E-0001  2.481149E+0000
 -1.121026E+0000  1.526567E-0001
  8.106626E-0001 -9.209059E-0001
  2.991671E+0000  1.335938E+0000
  2.698351E+0000  2.536501E+0000
 -4.866037E+0000  2.991622E+0000
 -1.846451E+0000 -5.585730E+0000
  2.113928E+0000 -1.616630E+0000
  2.814830E+0000  3.125760E+0000
 -2.363666E+0000 -1.304875E+0000
 -2.114549E+0000 -4.383394E-0001
  2.159356E+0000 -6.588312E-0001
 -1.274210E+0000  2.205699E+0000
 -1.415945E+0000  2.843663E+0000
  9.142927E-0001 -1.221223E+0000
  1.895817E+0000 -2.432927E+0000
  1.177978E-0001  5.660183E-0001
  2.849581E-0001  6.194731E-0001
  1.386959E-0001 -1.191215E+0000
 -9.501832E-0001  1.855872E+0000
  1.231399E+0000  3.681891E+0000
 -2.619313E+0000 -1.718100E+0000
  2.101824E+0000 -7.224669E-0001
 -1.340209E+0000  1.666410E+0000
  8.054866E-0001 -2.570856E+0000
  1.566786E+0000  1.286923E+0000
  2.997451E-0001  2.585483E+0000
 -1.609148E+0000 -2.078824E+0000
 -4.757813E-0001 -2.257965E+0000
  1.210771E+0000  1.472696E+0000
 -1.428560E+0000  3.212573E+0000
 -7.877063E-0001 -1.185814E+0000
 -7.732347E-0001 -2.474191E+0000
  2.550131E+0000 -1.581334E+0000
 -2.198480E+0000  1.097430E+0000
 -4.974660E-0001  2.848977E+0000
 -6.067660E-0001 -4.153075E+0000
  2.920993E-0003  1.240937E+0000
  4.521122E+0000  3.409042E+0000
 -6.779502E+0000  6.887079E-0001
  7.130442E-0001 -2.494992E+0000
  2.098695E+0000 -1.094987E+0000
  6.251287E-0001  2.813626E+0000
 -9.846924E-0001  8.471348E-0001
  7.774625E-0001 -3.837408E+0000
  3.016157E+0000  8.428240E-0001
  3.221604E-0001  2.325720E+0000
 -1.761235E+0000 -1.893293E-0001
  9.434236E-0001 -1.904737E+0000
  1.588469E+0000 -2.710144E-0003
  1.741934E+0000  1.590391E+0000
 -7.481582E-0001  2.633198E+0000
 -1.614146E+0000 -1.772675E+0000
 -4.612496E-0001 -4.661498E+0000
  5.435915E+0000  1.396755E+0000
  1.882919E+0000  3.798803E+0000
 -4.149641E+0000  2.224661E+0000
  1.035650E+0000 -4.422861E+0000
  2.704917E+0000  1.713841E-0001
  1.126704E+0000  3.286037E+0000
 -5.408142E+0000  1.558729E+0000
  6.018301E-0001 -4.332700E+0000
  5.097187E+0000 -2.040595E+0000
 -2.312317E+0000  6.659631E+0000
 -9.588942E-0001 -2.452268E+0000
 -2.280618E+0000 -4.596502E+0000
  3.020008E+0000 -1.638358E-0001
 -1.702883E+0000 -1.846432E-0001
 -1.200707E+0000 -1.000039E-0001
 -6.287713E-0001 -1.655818E+0000
  1.927252E+0000 -9.261059E-0001
 -9.365592E-0001 -6.280575E-0001
  2.260686E-0001  3.147829E+0000
  1.480292E-0001 -3.827627E+0000
 -2.424989E+0000  3.849860E-0001
  2.495716E+0000 -7.267162E-0001
 -2.027403E+0000  1.037780E+0000
  1.453938E+0000  2.249726E+0000
  6.122169E-0001 -1.624333E+0000
 -3.150346E+0000  1.745775E+0000
  2.482743E+0000 -8.280521E-0001
 -5.551291E-0001  2.438972E+0000
 -9.050875E-0001  3.857983E-0002
  2.881705E+0000  1.663667E+0000
 -1.035010E+0000 -2.196674E-0001
  1.916309E+0000 -1.613290E+0000
 -3.002779E+0000 -6.709659E-0001
  1.689308E+0000 -1.659299E+0000
  2.298887E+0000  1.983843E+0000
 -2.815282E+0000 -1.717260E-0001
 -1.301222E+0000 -2.440886E+0000
  2.979748E+0000 -1.677715E-0001
 -4.685412E-0002  3.166827E+0000
  2.619810E-0001  2.739307E+0000
 -3.678298E+0000 -3.936213E+0000
  6.232776E-0001 -2.620259E+0000
  3.722478E+0000 -1.133314E+0000
 -3.560101E+0000  5.791801E+0000
 -6.844711E-0001 -2.911735E-0001
 -1.465539E+0000 -4.123250E+0000
  4.666879E+0000  1.463533E+0000
 -6.053437E-0001  9.003937E-0001
 -6.710800E-0001  4.735162E-0001
 -2.036841E-0002  4.296644E-0001
 -1.529644E+0000  3.309570E+0000
  1.858643E+0000 -5.301271E-0001
 -3.507269E-0001  1.277366E-0001
  1.726769E+0000 -1.010322E+0000
 -9.918379E-0001 -5.117935E-0001
  4.890397E-0001  1.646414E+0000
 -7.388448E-0001 -1.198575E+0000
  1.925499E+0000 -1.911063E+0000
 -7.080831E-0001  1.313365E+0000
 -7.053037E-0002  6.636915E-0001
 -1.343429E+0000  2.833593E-0001
  2.119475E+0000 -9.305139E-0001
  2.431448E-0001  1.914048E+0000
 -4.403557E-0001  6.156043E-0001
 -2.740252E+0000 -6.773352E-0001
  2.126000E+0000  7.916144E-0001
  2.102630E+0000  1.223808E+0000
 -1.778916E+0000  4.113233E-0002
 -5.722650E-0001 -9.124152E-0001
  1.486863E+0000 -1.126204E-0002
 -8.088494E-0001  1.923910E+0000
 -2.228455E+0000 -2.740679E+0000
  2.336237E+0000  1.399875E+0000
 -4.628949E-0001  8.853596E-0001
 -1.202449E+0000  1.522356E+0000
 -1.248135E+0000 -1.061037E+0000
 -1.759026E+0000 -9.951523E-0001
  1.565687E+0000  1.300164E+0000
 -2.054933E+0000  1.967903E+0000
 -9.659335E-0001  3.433486E-0001
  7.258316E-0001 -1.217087E+0000
  4.382850E+0000  1.003820E+0000
 -1.117771E+0000  2.426012E+0000
 -2.661487E+0000 -5.879680E-0001
  1.498668E+0000 -4.569431E+0000
  1.433888E+0000 -2.395919E+0000
 -4.894218E-0001  2.266123E-0001
 -2.663031E+0000  1.804401E+0000
 -1.527333E+0000 -2.279636E+0000
  1.915398E+0000  1.071216E+0000
  1.175359E+0000  6.994035E-0001
 -3.156047E+0000  5.652339E-0002
  1.389127E+0000 -4.294413E+0000
  3.104706E+0000  5.004285E-0001
  1.783231E+0000  3.270454E+0000
 -3.482086E+0000  1.747436E+0000
 -8.431072E-0001 -3.717042E+0000
  5.500604E+0000 -2.203214E+0000
 -1.175569E+0000  5.865632E+0000
 -2.715480E+0000  1.165818E+0000
 -3.402240E-0001 -3.871270E+0000
  1.661215E+0000  2.014493E-0001
  1.552294E+0000  4.506597E+0000
 -4.144824E+0000  1.534218E+0000
  1.131970E+0000 -3.376319E+0000
  9.862759E-0001  2.873157E+0000
  5.080645E-0001 -7.207348E-0003
 -3.047509E+0000  8.129526E-0002
  1.874124E+0000 -1.728562E+0000
  1.540019E+0000  1.578275E+0000
 -2.217723E+0000  8.535685E-0001
 -7.528736E-0001 -3.148666E+0000
  1.411624E+0000 -3.302677E+0000
 -6.564910E-0001  3.482090E+0000
 -1.078958E+0000  5.344415E-0002
 -3.686279E+0000 -2.056503E+0000
  4.812234E+0000 -4.073612E+0000
 -1.536893E+0000  3.210027E+0000
  1.953962E-0001 -1.324380E-0001
  4.324434E-0001 -1.276657E+0000
  2.022374E+0000 -4.949244E+0000
  1.488554E+0000  6.243311E-0001
 -2.215439E-0001  1.681505E+0000
 -1.704196E+0000 -4.869634E-0001
  2.471206E+0000 -2.797657E+0000
 -1.459028E+0000  1.914444E+0000
  7.097945E-0001  8.545810E-0001
 -5.952434E-0001 -2.366038E+0000
 -4.728570E-0001  2.969217E+0000
  9.071487E-0001  9.002583E-0001
 -9.429979E-0001  9.523348E-0001
  4.176819E-0001 -1.806457E+0000
  1.525712E+0000  2.033729E+0000
 -7.077416E-0001 -3.526344E+0000
  2.656846E+0000 -1.264035E+0000
  1.245596E-0001  1.753206E+0000
 -2.006085E+0000 -5.159643E-0002
  6.797113E-0001 -3.410368E+0000
  1.664217E+0000 -2.777965E+0000
  9.578065E-0001  3.387164E+0000
  7.282880E-0001  4.890172E-0001
 -2.647603E+0000 -1.453810E+0000
  5.787291E+0000 -2.923453E+0000
  6.753934E-0001  2.945358E+0000
 -3.650514E+0000  4.291275E+0000
  1.586116E+0000 -1.649021E+0000
  1.289079E+0000 -1.990637E+0000
  2.540216E+0000  2.337047E+0000
 -3.208636E+0000  3.030342E+0000
 -1.584572E+0000 -2.427619E+0000
 -1.563390E-0002 -4.756780E+0000
  4.846830E+0000  7.277091E-0001
 -7.242304E-0001  3.839040E+0000
 -4.561570E+0000 -1.988310E+0000
  1.486694E+0000 -4.329945E+0000
  3.111464E+0000  1.123603E+0000
 -6.650192E-0001  8.292419E-0001
 -4.905839E+0000 -9.499492E-0001
  2.826529E+0000 -3.552923E+0000
  1.311958E+0000  2.259287E+0000
 -1.606062E+0000  1.262065E+0000
 -2.564765E+0000  5.906194E-0001
  3.714620E+0000 -1.409929E+0000
  2.053176E+0000  4.444750E+0000
 -2.834325E+0000  1.653694E+0000
 -2.332081E+0000 -3.445593E+0000
  2.745602E+0000 -1.124123E+0000
  1.148030E-0001 -8.103564E-0001
 -1.425557E+0000  1.194433E+0000
 -2.305319E+0000  9.062229E-0001
  3.049715E+0000 -2.789432E+0000
  2.551081E-0001  3.928891E+0000
 -2.780782E-0002 -4.636730E-0001
 -1.524227E+0000 -1.891541E+0000
  1.704394E+0000 -4.399870E+0000
  3.550096E+0000  6.847916E-0001
 -3.092436E+0000  4.167364E+0000
 -1.146796E+0000 -1.901547E+0000
 -4.059949E-0001 -7.439873E-0001
  3.484857E+0000 -4.865796E-0001
 -2.199458E+0000  1.988865E+0000
 -6.545404E-0001 -1.722377E+0000
  2.346086E-0001 -1.958784E+0000
 -8.868198E-0002  3.431441E+0000
  1.265873E+0000  3.069436E-0001
 -4.072385E-0001  9.230256E-0001
 -8.318449E-0001  3.100316E+0000
  3.859966E-0001 -9.025305E-0001
  9.581680E-0001 -3.509179E+0000
  5.646269E-0001 -6.835164E-0001
  1.647822E+0000 -1.353143E+0000
 -1.322611E+0000  2.158623E+0000
 -1.380486E+0000 -1.609376E+0000
  3.769716E-0001 -2.051500E+0000
 -2.698547E+0000 -7.063909E-0001
 -1.646548E+0000  5.174604E-0001
  1.578677E+0000  2.004409E+0000
  2.404807E+0000  3.309112E+0000
 -4.079200E+0000  1.211150E+0000
  8.692122E-0001 -2.081792E+0000
  2.185949E+0000 -1.779696E+0000
  7.072618E-0001  2.495119E+0000
 -3.587276E+0000  1.198652E+0000
  5.957397E-0001 -2.326994E+0000
  1.036081E+0000  1.508992E+0000
  7.041881E-0001  4.825129E+0000
 -4.098442E+0000  4.479567E-0001
  1.851339E-0002 -4.336386E+0000
  3.527871E+0000  1.573034E-0001
 -1.030090E+0000  2.074413E+0000
 -2.724719E+0000 -1.613973E+0000
 -1.173033E+0000 -1.378205E+0000
  4.260445E+0000 -1.524332E+0000
 -1.189511E+0000  7.688500E-0001
  7.589092E-0001  2.189635E-0001
  2.447212E+0000 -3.485396E+0000
  1.566433E+0000  1.136911E+0000
 -4.706450E-0001 -2.923909E+0000
  9.738790E-0001  5.069066E+0000
  9.243019E-0001  1.974227E+0000
 -5.459657E-0001  7.590438E-0002
 -1.782890E+0000  3.211033E-0001
  3.481951E+0000 -1.987979E-0001
 -1.891378E-0001  2.595068E+0000
 -2.899979E+0000  6.694299E-0001
  1.002888E+0000 -5.372818E-0001
  8.106092E-0001 -3.338842E-0001
 -2.109028E+0000  3.408982E+0000
  5.002646E-0001 -3.123474E-0001
 -2.046548E+0000 -3.901714E-0001
  1.047258E+0000 -9.583381E-0001
  2.315120E+0000  3.441566E+0000
 -2.458686E+0000 -1.375525E-0001
 -1.208632E+0000 -2.718002E+0000
  3.142979E+0000  1.521249E+0000
 -1.231491E+0000  6.946083E+0000
 -6.295377E-0001 -4.003427E-0001
 -2.318523E+0000 -3.381923E+0000
  4.298529E+0000  1.284100E+0000
  1.172502E+0000  1.118741E+0000
 -4.293471E+0000  3.167299E-0001
  1.335868E+0000 -5.338338E+0000
  3.790355E+0000  1.335413E+0000
 -1.587277E+0000  3.662388E+0000
 -3.907862E+0000 -1.694956E+0000
  1.416589E+0000 -4.357177E+0000
  3.549718E+0000  1.263556E+0000
 -1.342056E+0000  3.851223E+0000
 -1.730397E+0000 -2.752319E+0000
  1.098092E+0000 -3.886392E+0000
  3.274772E+0000  2.657076E+0000
 -4.389243E-0001  1.598215E+0000
 -4.024343E+0000 -1.466357E+0000
  3.291791E+0000 -1.864913E+0000
 -5.471132E-0001  5.757352E+0000
 -3.216353E+0000 -1.562658E+0000
  2.031868E-0001 -3.987893E+0000
  2.133573E+0000  2.471414E+0000
  1.356918E-0001  2.153120E+0000
 -3.577118E+0000 -1.362422E+0000
  9.750433E-0001 -4.252769E+0000
  4.978424E+0000 -1.330843E-0001
 -1.871319E+0000  3.781234E+0000
 -3.279701E-0001 -7.845226E-0002
  9.174299E-0001 -1.678417E+0000
  1.363847E+0000 -2.563445E+0000
  3.872156E-0001  1.392448E+0000
  3.725190E-0001 -3.958717E+0000
  7.451314E-0001 -1.298892E+0000
  3.020114E+0000  3.592236E+0000
 -1.233266E+0000  1.245192E+0000
 -1.707545E+0000 -1.177501E+0000
 -3.377926E-0001 -1.993467E+0000
  2.861183E+0000 -2.074784E+0000
 -2.816979E+0000  3.607866E+0000
 -4.005736E-0001 -4.316680E-0001
  5.529527E-0001 -2.517955E+0000
  7.332947E-0001 -3.576340E-0001
  7.371032E-0001  2.573325E+0000
 -2.341063E+0000 -1.319364E+0000
  4.917716E-0001  1.298664E+0000
  3.097676E-0001 -1.148405E+0000
 -1.369590E+0000  3.314339E-0001
 -9.063706E-0002 -6.936419E-0001
 -1.552143E-0001 -2.362740E-0001
 -7.463540E-0001  2.318310E+0000
 -4.660270E-0002 -1.764414E+0000
  5.773735E-0001 -4.563825E-0001
 -9.568031E-0001 -1.400403E+0000
 -1.458089E+0000  7.267454E-0001
  1.189674E-0001 -2.039958E+0000
  1.879048E-0002 -6.750615E-0001
  3.443835E+0000 -2.423252E+0000
 -3.253225E+0000  4.374784E+0000
  1.649611E+0000  9.921327E-0001
  5.514391E-0001 -4.701766E-0001
 -3.594507E-0001  3.451582E+0000
  1.017134E-0001 -6.652108E-0001
 -2.045984E+0000 -5.647769E-0001
  1.040356E+0000 -2.934893E+0000
  1.625059E+0000  1.982113E+0000
 -5.967746E-0001  2.626336E+0000
 -1.323002E+0000 -1.789356E-0001
  2.730500E-0001  8.849334E-0002
  5.492685E-0001  1.979403E+0000
 -7.432074E-0001  2.619969E-0001
 -1.054445E+0000  8.269199E-0001
  6.678665E-0001 -2.492736E+0000
 -2.953871E+0000  1.331620E+0000
  2.319652E+0000  4.001519E-0001
 -1.344614E+0000  1.467223E-0001
 -1.220191E-0002  4.592645E-0001
 -5.800084E-0001  1.195902E-0001
  2.568704E-0001 -2.674488E+0000
  8.733147E-0001 -7.904497E-0001
  9.748212E-0001  9.611543E-0001
 -2.193571E+0000  2.740909E+0000
  1.645343E+0000 -2.155678E-0001
  7.127650E-0001  1.303689E+0000
  4.087460E-0001  1.335839E+0000
 -8.759777E-0001  1.508291E+0000
 -2.710544E-0001 -1.152418E+0000
  2.661097E+0000 -2.750940E+0000
 -8.575469E-0002  1.739387E-0001
  1.957549E-0001  1.821011E+0000
 -1.973935E+0000 -2.620950E+0000
 -1.413841E+0000 -3.480435E-0001
  1.680031E+0000 -2.171202E+0000
 -1.126582E+0000  4.134599E+0000
 -4.911368E-0001 -6.834953E-0002
  1.991830E-0001 -5.511149E-0001
  1.493100E+0000  4.397435E+0000
 -2.347115E+0000  2.792067E+0000
  1.512278E-0001  8.792826E-0001
 -8.685225E-0002 -3.170649E-0002
  2.848265E+0000  4.155578E-0001
 -6.245896E-0001  1.061750E+0000
 -4.020302E+0000 -1.105927E-0001
  3.343815E+0000 -2.556498E+0000
 -1.678045E+0000  2.574236E+0000
 -8.652090E-0001  1.579324E+0000
 -3.070348E+0000 -2.289217E+0000
  5.464192E+0000 -1.143608E+0000
 -2.582502E-0001  6.336414E+0000
 -2.675153E+0000  2.179506E+0000
  3.906618E-0001 -1.631830E+0000
  4.220597E-0001 -1.984212E+0000
 -6.484695E-0001  2.656253E+0000
 -1.174978E+0000 -2.959824E-0001
 -5.721768E-0001 -4.249401E+0000
  3.738064E+0000 -7.847976E-0002
 -9.831862E-0001  8.460147E-0001
 -3.528468E+0000 -1.131623E+0000
 -1.224207E+0000 -4.289924E+0000
  1.233999E+0000 -3.376584E-0001
  1.707322E+0000  4.758449E-0001
 -1.392835E-0001 -4.997578E-0002
 -1.447662E+0000 -7.315557E-0001
  2.041703E+0000 -3.609655E+0000
 -5.489907E-0001  2.343181E+0000
  2.999190E-0001  4.574747E+0000
  7.001696E-0001 -4.104118E+0000
  1.057953E+0000 -3.664433E+0000
  2.772407E+0000  2.921447E+0000
  2.174933E-0001  3.992816E+0000
 -6.330630E+0000 -9.216636E-0001
  7.994015E-0001 -5.406645E+0000
  3.718507E+0000  2.826394E+0000
 -2.553356E+0000  5.362480E+0000
 -2.147697E+0000 -2.875003E+0000
  1.404003E+0000 -2.464836E+0000
  4.706195E+0000  2.129663E-0001
 -7.725867E-0001  5.260902E+0000
 -2.073700E+0000 -2.217012E-0001
  9.338185E-0001 -3.567444E+0000
  3.137059E+0000 -4.460702E-0001
  3.269309E+0000  5.490032E+0000
 -4.969042E+0000  4.602610E+0000
 -1.587723E+0000 -3.980504E-0001
  3.570698E+0000  1.008212E-0001
  9.034027E-0001  4.697323E+0000
 -1.639751E+0000  1.054361E+0000
 -2.656495E+0000 -1.106329E+0000
  3.271501E+0000 -1.870207E+0000
 -1.734167E+0000  3.982044E-0001
 -4.705752E-0001 -1.021291E+0000
 -2.484742E+0000 -1.815725E+0000
  1.059784E+0000  5.752904E-0002
  1.476453E-0001  4.699085E+0000
 -4.397294E+0000  1.562108E-0001
 -6.014556E-0001 -1.497245E+0000
  1.100889E+0000  1.763124E+0000
  1.805076E+0000 -1.858836E+0000
 -1.904855E+0000  3.400926E-0001
  8.457053E-0001 -1.995277E-0001
  8.380525E-0001 -1.257984E+0000
  2.655598E+0000 -6.613236E-0001
 -7.580606E-0001  7.220123E-0001
 -1.865911E+0000 -9.335775E-0002
 -2.405950E+0000 -4.766420E+0000
  2.134374E+0000  2.542937E+0000
 -8.700472E-0001  4.931844E+0000
 -3.648268E+0000 -2.000160E+0000
 -1.153854E+0000 -1.512679E+0000
  5.166002E+0000  2.216639E+0000
 -1.417659E+0000  5.614745E+0000
 -2.554717E+0000 -3.257401E+0000
  1.260004E+0000 -2.953704E+0000
  3.821914E+0000  1.098410E+0000
  1.638897E-0002  3.442704E+0000
 -4.395140E+0000  1.567382E+0000
 -2.494046E-0001 -4.374555E+0000
  1.981275E+0000  5.385917E-0001
  2.783289E+0000  3.561262E+0000
 -3.011904E+0000  2.905295E+0000
 -3.752504E+0000 -2.814742E+0000
  2.469667E+0000  1.911612E+0000
  2.551877E+0000  2.314963E+0000
 -4.025701E+0000  9.035828E-0001
 -9.064283E-0001 -2.898865E+0000
  5.642339E+0000 -1.466170E+0000
 -1.369761E+0000  4.633617E+0000
 -3.166374E+0000  2.081287E+0000
 -9.834106E-0001 -5.871155E+0000
  2.889011E+0000 -1.440449E+0000
  8.052798E-0001  5.414920E+0000
 -4.228504E+0000  9.155793E-0001
 -9.220002E-0002 -4.999207E+0000
  3.770734E+0000  1.229196E+0000
  1.540654E+0000  3.818265E+0000
 -3.690669E+0000 -1.912701E+0000
 -4.927605E-0002 -4.959680E+0000
  8.771279E-0001 -7.876332E-0002
  3.106385E+0000 -1.498292E-0001
 -1.623824E+0000 -4.081249E-0001
 -2.714404E+0000 -4.872844E-0001
  2.201404E+0000 -2.364556E+0000
  3.426289E+0000  2.313629E+0000
 -3.932949E+0000 -5.891652E-0001
 -9.228878E-0001 -1.747096E+0000
  6.185972E+0000 -1.107120E+0000
 -1.263474E+0000  4.604446E+0000
 -2.190496E+0000 -4.836838E-0001
 -1.411652E+0000 -2.773524E+0000
  2.287449E+0000 -4.208421E+0000
  2.092903E+0000  6.798633E+0000
 -3.068636E+0000  6.528742E-0002
 -1.943655E+0000 -5.975814E+0000
  2.756317E+0000 -1.848222E-0001
  9.777264E-0001  4.890619E+0000
 -2.013184E+0000  4.889773E-0001
 -1.675101E+0000 -4.228549E+0000
  5.196504E+0000 -4.950535E-0001
 -1.535891E+0000  2.011899E+0000
 -2.219266E+0000 -1.013781E-0001
 -2.716026E+0000 -3.090031E+0000
  3.043363E+0000 -3.594262E-0001
  1.212825E+0000  4.883385E+0000
 -4.180489E+0000  1.060223E+0000
 -6.658239E-0001 -4.016133E+0000
  4.212045E-0001 -1.530369E+0000
  6.594183E-0001  9.976680E-0001
  2.985666E-0001  1.250331E+0000
  5.744264E-0002 -2.394892E+0000
  8.043130E-0001 -1.675360E-0002
 -8.465777E-0001  2.281392E+0000
 -1.681235E+0000 -4.158616E-0001
 -4.620992E-0001 -6.758472E-0001
  7.021315E-0001 -1.806430E+0000
  1.036746E+0000 -1.620972E+0000
 -4.214056E-0001  3.582375E+0000
 -2.370159E+0000  2.097363E-0001
  5.526569E-0001 -1.451316E+0000
  1.224317E+0000 -2.449359E+0000
 -4.731034E-0001  2.129335E+0000
  2.077867E-0001  7.684966E-0001
 -2.933010E+0000 -3.556143E-0001
  3.246604E-0001 -2.553817E+0000
  1.808680E+0000  6.995401E-0001
 -1.258302E-0001  1.203365E+0000
 -2.442158E+0000 -5.478677E+0000
  2.178980E+0000 -1.569326E+0000
  2.058236E+0000  3.614934E+0000
 -5.066609E+0000  4.464265E-0001
  6.072579E-0001 -1.214219E+0000
  1.168958E+0000  1.632455E+0000
  1.789014E+0000  5.630926E+0000
 -2.551506E+0000 -6.640848E-0001
  2.758223E+0000 -1.058654E+0000
  9.353711E-0001  2.626033E+0000
 -6.479591E-0001  1.280604E+0000
 -2.294807E+0000 -4.064832E-0001
  1.457636E+0000 -1.147718E+0000
 -3.255739E-0001  1.440927E+0000
  3.578507E-0001  2.323840E-0001
 -1.502747E+0000 -1.908641E-0001
  1.824618E+0000 -3.198575E+0000
  1.756846E+0000 -8.661422E-0002
 -6.280487E-0002  4.337657E+0000
 -3.913864E+0000  2.977956E+0000
  5.292482E-0001 -3.318879E+0000
  8.295135E-0001 -1.717424E+0000
  1.109228E+0000 -3.920269E-0001
 -3.710827E+0000  5.981369E-0001
  1.498898E+0000  2.087235E-0001
 -3.022001E-0002  2.791832E-0001
 -1.291787E+0000  7.134148E-0001
  1.621251E+0000 -2.430777E+0000
 -1.298135E+0000  2.101884E+0000
  2.710096E+0000 -1.906462E+0000
 -2.490149E+0000  2.749366E+0000
  4.137073E-0001 -1.775291E+0000
 -1.897022E-0001 -2.001341E+0000
  2.512900E-0002  4.477739E+0000
 -1.604639E+0000  1.792667E+0000
 -7.765596E-0001 -2.398986E+0000
 -9.279884E-0001 -3.775268E+0000
  2.571389E+0000  2.093659E+0000
 -6.993723E-0001  1.751523E+0000
 -2.553838E+0000  1.218496E+0000
  8.071226E-0001 -1.799296E+0000
  1.996059E+0000 -1.847156E+0000
  1.318727E+0000 -1.907540E+0000
  1.951672E-0001  7.666443E-0001
 -1.203022E+0000 -7.218302E-0001
  9.926751E-0001 -8.504173E-0001
 -9.479304E-0002 -1.370524E+0000
  1.705467E-0001  7.233182E-0001
 -1.583708E+0000  3.389834E+0000
  3.364079E-0002 -1.948201E+0000
  1.171660E+0000  1.132122E+0000
 -1.786943E+0000  1.829069E+0000
 -1.904047E+0000 -2.175522E-0001
  1.056757E+0000 -2.058408E+0000
 -5.881337E-0001  3.479446E-0001
  2.215964E+0000  5.457806E-0001
 -1.630833E+0000 -7.819914E-0001
 -2.773668E+0000 -3.377125E+0000
  3.779085E+0000 -8.139760E-0001
 -1.501991E+0000  5.215267E+0000
 -1.811475E+0000  5.966677E-0002
 -9.617155E-0001 -8.485237E-0001
  2.672697E+0000  1.053890E+0000
  5.626199E-0002  2.225388E+0000
 -2.399669E+0000 -2.272796E+0000
  9.284002E-0001 -2.238927E+0000
  1.166134E-0001 -3.067974E-0001
  6.387967E-0001  1.812406E+0000
 -2.359703E+0000 -6.777403E-0001
 -2.897784E-0001 -4.454257E+0000
  3.048715E+0000 -6.557761E-0001
 -2.115938E+0000  1.264520E+0000
 -3.281440E-0002 -1.410920E+0000
  1.144975E+0000 -2.918873E+0000
  2.754799E+0000 -9.109172E-0001
  1.319654E+0000  5.381842E+0000
 -1.209576E+0000  6.284939E-0001
 -3.316526E+0000 -2.172290E-0001
  2.351422E+0000 -4.550915E+0000
 -2.504470E+0000  2.035402E+0000
  1.872170E+0000  1.701213E+0000
 -4.767594E+0000  6.466929E-0001
 -2.994557E-0002 -3.016416E-0001
  8.510079E-0001  1.421217E+0000
  4.865511E-0001  2.501474E+0000
 -2.295620E+0000 -1.581784E-0001
  8.552868E-0001 -4.193851E+0000
  1.604467E+0000  1.060889E+0000
  1.413758E-0001  8.515817E-0001
  2.375952E+0000  2.204538E-0001
 -1.809101E+0000  9.624023E-0001
  1.701019E+0000 -1.843484E+0000
 -9.088704E-0001  8.688894E-0001
 -4.675505E-0001 -1.585240E+0000
 -1.145449E+0000  7.783497E-0002
 -1.887740E-0001 -3.183875E+0000
  3.136535E+0000 -4.370946E+0000
  9.292141E-0001  5.270109E+0000
 -1.679524E+0000 -1.559029E+0000
 -9.744602E-0001  1.671900E-0001
  3.565607E+0000  1.194988E+0000
 -1.491225E+0000 -2.024862E-0001
  7.527360E-0001  7.956822E-0001
 -2.415466E+0000 -1.411678E+0000
  1.937715E-0001 -1.788377E+0000
  1.673767E+0000  9.118197E-0001
 -1.321418E+0000  1.066878E+0000
 -1.165201E+0000  1.541526E+0000
  7.126032E-0002 -1.683556E+0000
  1.335834E+0000  7.595891E-0001
 -1.159715E+0000 -2.365591E-0001
  6.885209E-0001 -1.561349E+0000
  1.599863E-0001  1.385887E+0000
  2.268257E+0000  1.766986E+0000
 -2.478129E+0000  5.419772E-0002
 -4.506889E-0001  1.307726E+0000
  2.800716E-0001  5.167753E-0001
  2.412639E-0001  1.856331E+0000
 -7.813548E-0001 -8.918699E-0001
  8.104478E-0001 -1.039797E+0000
  8.942754E-0002  4.033829E-0001
 -1.349786E+0000  2.389984E-0001
  2.904014E+0000 -2.153542E+0000
 -6.628029E-0001  2.513204E+0000
 -1.206733E+0000 -2.075580E+0000
 -3.431833E-0001  1.165976E-0001
 -8.010728E-0001  2.936917E-0001
  1.197035E+0000 -1.354987E+0000
 -7.255007E-0001  5.133352E-0001
 -1.678968E+0000  1.447745E+0000
 -1.205368E+0000 -1.356103E+0000
  5.423571E-0001 -1.149293E+0000
  5.204057E-0001 -9.996251E-0001
  1.181702E+0000  9.107904E-0002
 -1.166061E+0000  1.106298E+0000
 -1.551940E-0001  7.282119E-0001
  1.392130E+0000  1.243216E+0000
 -2.943404E+0000 -4.320182E-0001
  1.354599E+0000 -1.723017E+0000
  2.065889E+0000 -4.921303E-0001
 -6.110564E-0001  2.235930E+0000
 -3.438751E-0001  3.401133E+0000
  1.188033E+0000 -5.349927E-0001
 -8.358508E-0001  1.307490E-0001
 -1.379571E+0000  1.871655E+0000
  1.370180E-0001 -6.200516E-0001
  1.544417E+0000 -2.428973E-0001
 -1.828452E+0000  1.250742E+0000
  1.259373E+0000  1.802400E+0000
 -1.521393E+0000 -1.240208E+0000
  2.452834E+0000 -1.743074E+0000
  1.291391E+0000  2.905390E+0000
 -4.767306E-0001 -1.537568E-0001
 -2.377166E+0000  1.796493E+0000
  1.540788E+0000 -1.069870E+0000
  4.876326E-0001 -5.859134E-0001
  8.200690E-0001  9.937017E-0001
 -1.372645E+0000  2.014021E+0000
 -3.611946E-0001 -8.741421E-0001
 -1.014253E+0000 -1.248771E+0000
  1.604443E+0000  3.276567E+0000
  5.879987E-0001 -9.025779E-0001
 -4.337951E+0000 -1.620542E+0000
  4.982618E+0000 -3.039040E+0000
 -4.164699E+0000  2.264988E+0000
  2.850704E+0000 -2.707759E+0000
  2.783541E-0001  8.340290E-0001
 -1.667652E+0000  1.088173E+0000
 -1.674243E+0000 -2.189379E+0000
  6.583796E-0001 -4.721578E+0000
  1.775142E+0000  3.143554E+0000
  8.380234E-0001  2.527223E+0000
 -4.246799E+0000  1.373436E+0000
  1.012890E+0000 -3.190045E+0000
  4.326488E-0001 -1.054702E+0000
  7.925847E-0001  2.744836E+0000
 -2.608891E+0000 -1.417401E+0000
  1.266357E+0000 -3.643950E+0000
  9.835658E-0001  3.961115E+0000
 -1.218415E+0000  2.175533E+0000
 -2.885390E+0000 -2.882513E+0000
 -8.275756E-0001 -1.296831E+0000
  2.869003E+0000  1.207385E+0000
 -1.004055E+0000  2.578555E+0000
 -2.636454E+0000 -1.919604E+0000
  9.295204E-0001 -6.271077E+0000
  2.025227E+0000  8.600618E-0002
 -7.387007E-0002  3.134666E+0000
 -1.852678E+0000  7.077899E-0001
 -8.515458E-0001 -1.443345E+0000
  3.869337E+0000  1.037671E-0001
  2.329041E+0000  2.715918E+0000
 -2.595854E+0000  3.723959E+0000
 -3.345390E+0000 -3.328841E+0000
  2.329430E+0000  9.358017E-0001
  6.367540E-0001  1.808522E+0000
 -3.207351E+0000 -2.592089E+0000
 -1.912262E+0000 -3.872509E+0000
  3.205026E+0000  3.537784E-0001
 -2.750816E+0000  4.861280E+0000
 -2.297074E+0000 -3.662302E+0000
 -1.291000E+0000 -2.013790E+0000
  4.465442E+0000  4.067990E-0001
 -1.412712E+0000  4.875032E+0000
 -2.427193E+0000 -2.445221E+0000
  1.476046E+0000 -2.565210E+0000
  3.231917E+0000  8.944930E-0001
  1.253673E-0001  2.299446E+0000
 -2.636036E+0000 -2.250217E+0000
  1.961673E+0000 -1.061541E+0000
  3.031349E+0000 -2.488177E+0000
 -8.683503E-0001  2.151025E+0000
 -4.057834E+0000 -8.152462E-0001
  7.036341E-0001 -3.012515E+0000
  3.820852E+0000  7.809004E-0001
  1.982953E-0001  4.122896E+0000
 -3.293180E+0000  9.738330E-0001
  1.537479E-0001 -5.469394E+0000
  3.934203E+0000 -1.486390E+0000
  5.131804E-0001  4.596695E+0000
 -1.763265E+0000 -2.057586E+0000
 -7.800933E-0001 -5.174670E+0000
  4.571092E+0000  1.066382E+0000
  2.095230E+0000  1.684684E+0000
 -1.952333E+0000  6.426435E-0001
  2.352773E-0001 -1.113371E+0000
  1.289884E+0000 -3.962169E+0000
  9.405797E-0001  1.701075E+0000
 -7.858781E-0001 -3.910608E-0001
  1.084141E+0000 -4.218489E-0002
 -7.402346E-0001  1.072007E+0000
  1.467867E+0000 -1.124513E+0000
 -4.494772E+0000  4.168113E-0001
  1.499445E+0000 -5.705209E+0000
  1.491559E+0000  7.557667E-0001
  2.449983E+0000  9.133366E-0001
 -4.935853E+0000 -2.059840E-0001
  1.277558E+0000 -2.195366E+0000
  3.548699E+0000  7.275063E-0001
 -2.562614E+0000  4.779836E+0000
 -7.110807E-0001 -2.415914E+0000
 -8.137650E-0001 -3.186055E+0000
  5.152278E+0000 -6.032627E-0005
 -3.065071E+0000  4.273362E+0000
 -4.239618E-0001 -4.981240E+0000
 -2.255284E+0000 -1.512975E+0000
  6.906488E+0000  1.763691E-0001
 -3.017049E+0000  3.996326E+0000
 -4.304017E+0000 -1.595562E+0000
  1.462397E+0000 -2.067413E+0000
  1.972755E+0000  2.608051E+0000
 -3.292847E-0001  2.943258E+0000
 -3.779849E+0000 -2.262271E+0000
  1.945500E+0000 -3.789235E+0000
  2.850136E+0000  2.222129E+0000
 -1.638413E+0000  1.274867E-0001
 -2.746556E+0000 -1.912516E+0000
  1.170017E+0000 -1.055591E+0000
  2.024041E+0000  3.165668E+0000
 -2.552527E+0000  3.553923E+0000
  6.424657E-0001 -4.095502E+0000
  1.048216E+0000 -3.811224E+0000
  3.123631E+0000  1.896760E+0000
 -1.077540E+0000  2.134690E+0000
 -2.468486E+0000  4.472326E-0001
 -5.648366E-0001 -5.170111E+0000
  3.478689E+0000  2.861509E+0000
 -2.102954E+0000  4.162290E+0000
 -3.784350E+0000 -3.204497E+0000
  6.497221E-0001 -2.343450E+0000
  3.104255E+0000  7.846608E-0001
 -1.473619E+0000  4.031796E+0000
 -1.041643E+0000 -7.376316E-0001
  1.577450E+0000 -3.113943E+0000
  2.889143E+0000  3.523324E+0000
 -2.388780E+0000  4.509643E+0000
 -3.088495E+0000 -3.689709E+0000
  1.143878E+0000 -2.546722E+0000
  2.798319E+0000  1.534483E+0000
 -7.182983E-0001  1.369357E+0000
 -2.646095E+0000 -3.217357E+0000
  2.911826E+0000 -3.054619E+0000
  2.436146E+0000  1.165907E+0000
 -4.939785E+0000  1.806892E+0000
  2.328310E-0001 -2.443717E+0000
  2.495488E+0000  2.154666E-0001
 -1.266485E+0000  5.802626E+0000
 -1.279077E+0000 -2.451589E+0000
 -1.250143E+0000 -6.156787E+0000
  2.464108E+0000 -1.368780E+0000
  5.638368E+0000  3.308285E+0000
 -4.267810E+0000 -3.001937E-0001
 -1.384743E+0000 -4.018956E+0000
  1.774540E+0000  4.716959E-0001
  5.857646E-0001  3.449641E+0000
 -2.233735E+0000  3.690012E+0000
 -2.513382E+0000 -2.527414E+0000
  1.224576E+0000 -2.727308E+0000
  5.193285E+0000  2.472829E+0000
  1.376242E+0000  3.392233E+0000
 -6.555862E+0000 -9.801317E-0001
  2.010690E+0000 -6.335277E+0000
  2.706073E+0000  9.670420E-0001
  1.194290E+0000  6.423234E+0000
 -6.557622E+0000  8.244362E-0001
  1.332808E+0000 -3.671008E+0000
  6.745912E+0000  9.268296E-0001
  9.498551E-0001  4.225511E+0000
 -4.796091E+0000  1.156768E+0000
 -1.155049E+0000 -4.116254E+0000
  6.005315E+0000 -5.014102E-0001
  1.097437E-0001  6.299617E+0000
 -3.555871E+0000  2.104040E+0000
 -3.116408E+0000 -5.278689E+0000
  3.733106E+0000 -3.214437E+0000
  1.806788E+0000  6.271766E+0000
 -2.983658E+0000 -1.206612E+0000
  3.955419E-0001 -2.156089E+0000
  9.690950E-0001 -9.342186E-0001
  7.007607E-0001  4.055429E+0000
 -1.630338E+0000 -2.039466E+0000
 -1.092231E+0000 -2.302122E+0000
  1.723162E+0000  1.764705E+0000
  2.004016E+0000  4.580009E+0000
 -8.702101E-0001 -1.400015E+0000
 -7.981268E-0002 -3.337775E+0000
  6.924227E-0001  4.656566E-0001
  2.133443E+0000  2.514923E+0000
 -3.683659E-0001  1.032687E+0000
 -2.513727E+0000  6.038196E-0001
  3.793782E+0000 -4.450425E+0000
 -1.453544E+0000  1.348694E+0000
 -3.130339E-0001  4.161333E-0001
  1.095833E+0000 -2.541486E+0000
 -2.768163E+0000  3.842708E-0001
 -1.328826E+0000  3.692778E-0001
 -1.246376E+0000 -1.955183E+0000
  2.210412E+0000 -9.922197E-0001
 -2.379325E+0000 -3.738376E-0001
 -2.636058E-0001 -2.501117E+0000
  3.148377E+0000  1.512033E+0000
 -4.497538E-0001  1.945339E+0000
 -2.260201E+0000  2.268650E+0000
  3.108087E-0001 -4.116868E+0000
  8.369721E-0001  1.896190E-0001
  2.135236E+0000  1.845565E+0000
 -4.976913E+0000  2.622631E+0000
  2.640865E+0000 -4.581486E+0000
 -1.258048E-0001  3.568612E-0001
  3.503812E+0000  3.815371E+0000
 -5.950804E+0000  1.662088E+0000
 -3.002798E-0001 -5.624751E+0000
  4.647779E+0000 -1.874949E+0000
  3.039356E-0001  5.853297E+0000
 -6.513239E+0000  1.260330E+0000
  2.650366E+0000 -5.097823E+0000
  3.593683E+0000  1.344284E+0000
 -1.937465E+0000  5.997855E+0000
 -3.424682E+0000  2.728090E+0000
 -8.484718E-0002 -3.149912E+0000
  2.899789E+0000 -1.773596E+0000
  3.705410E+0000  2.569346E+0000
 -3.771047E+0000 -3.469488E-0001
  1.463838E+0000 -2.519196E+0000
  1.762274E+0000  7.540484E-0001
 -8.864688E-0001 -1.513246E-0002
 -3.706912E-0001  8.867545E-0001
  4.440762E-0001  1.955075E+0000
 -1.170960E+0000 -5.356263E-0001
  7.529557E-0001 -2.066624E-0001
  3.799158E+0000  1.227042E+0000
 -1.180736E+0000  1.275764E+0000
 -1.781281E+0000 -2.703869E+0000
  4.051833E-0001 -2.244883E+0000
  3.333944E+0000  3.171040E+0000
 -8.798830E-0001  6.132436E-0001
 -1.840711E+0000  2.264356E+0000
  2.611309E+0000 -1.359768E+0000
 -1.030473E+0000  3.233091E+0000
  2.080525E+0000  1.402652E+0000
 -9.523886E-0001  1.816257E+0000
  7.524792E-0001  2.797010E+0000
  2.024705E+0000  1.417957E+0000
 -2.530541E+0000  3.910442E-0001
 -1.320229E-0001 -5.384767E-0001
  8.398753E-0001 -1.664210E+0000
  1.022507E+0000  3.381518E+0000
  3.676870E-0001 -4.451416E-0001
 -1.307648E+0000 -2.008722E+0000
  1.773648E+0000 -1.709084E+0000
  1.056680E+0000  4.830605E+0000
 -3.757405E+0000  4.815417E-0001
 -1.540276E-0001 -4.030191E+0000
  4.300612E+0000  1.925141E+0000
 -2.595356E+0000  1.837131E+0000
 -3.052422E+0000 -1.803863E+0000
  1.673429E+0000 -5.319171E+0000
  2.130604E+0000  2.222924E+0000
 -3.470824E-0001  8.298759E-0001
 -3.689718E+0000 -2.402024E+0000
  3.643463E-0001 -7.975178E-0001
  1.272421E+0000  3.582592E-0001
 -4.821087E-0002  3.478277E+0000
 -3.724638E+0000  1.837787E+0000
 -3.009623E-0001 -2.208325E+0000
  3.417487E+0000  7.806270E-0001
  1.104623E-0003  3.688728E+0000
 -4.239022E+0000  1.077087E+0000
  1.475474E+0000 -4.346270E+0000
  1.488340E+0000  2.611043E+0000
  3.369946E-0001  2.943497E+0000
 -3.611099E+0000 -7.046528E-0001
  3.226826E-0001 -4.175203E+0000
  3.830426E+0000  8.761697E-0002
 -1.546660E+0000  3.368151E+0000
 -4.614968E-0001  9.102050E-0001
 -1.439602E+0000 -1.405167E+0000
  3.263069E+0000 -5.390024E-0001
 -1.988310E+0000  2.604222E+0000
  1.108714E+0000 -5.240349E+0000
 -1.322395E-0001 -1.548551E+0000
  3.286530E+0000  1.652488E+0000
 -2.572951E+0000  1.622441E+0000
 -9.342123E-0001 -1.700389E+0000
  1.634404E-0001  4.868880E-0001
  6.403461E-0001 -1.077364E-0001
 -1.361982E+0000 -3.102356E-0001
 -2.987490E-0001 -2.017481E-0001
  1.507990E+0000 -2.253790E+0000
  2.051486E+0000  1.446934E+0000
 -2.286417E+0000  2.047046E+0000
 -2.393268E+0000  1.222992E+0000
  1.430566E+0000 -1.729725E+0000
 -3.336602E-0001  2.075442E+0000
 -1.382429E+0000  3.236047E+0000
 -5.764913E-0001  3.098699E-0001
  1.159631E+0000 -1.774286E+0000
  1.329843E+0000 -1.887992E+0000
  2.265363E-0001  2.685279E+0000
 -1.783148E+0000 -1.222412E+0000
 -5.103899E-0001  2.257067E+0000
  6.580619E-0002  1.375899E+0000
  2.744262E+0000 -1.067346E+0000
 -1.263719E+0000  1.861487E+0000
 -1.644837E+0000 -3.998315E-0001
  1.969758E+0000 -2.225092E+0000
 -1.760993E-0001  1.548660E+0000
  2.319562E-0001  1.814840E+0000
 -4.552698E-0003 -2.345459E+0000
  1.881738E+0000 -2.104238E-0001
  1.583341E+0000 -2.842462E+0000
  2.542608E-0002  1.143694E+0000
  3.914058E-0002 -5.510010E-0001
 -3.008636E-0001 -6.277071E-0001
  2.334339E+0000 -7.195967E-0001
 -1.065784E+0000  5.148353E-0001
  1.771402E+0000  1.257974E+0000
 -2.559341E+0000  1.355927E+0000
 -2.166371E+0000 -2.927223E+0000
  1.856474E+0000  1.504284E+0000
  3.400176E+0000  2.821754E+0000
 -5.359972E+0000  1.657409E+0000
  3.119065E+0000 -4.405823E+0000
  2.052110E+0000 -2.749146E+0000
 -9.648706E-0001  3.592574E+0000
 -1.747819E+0000 -6.296517E-0001
 -2.049687E-0001 -2.176849E+0000
 -5.190150E-0001 -2.294446E+0000
  8.799535E-0001  1.118052E+0000
 -2.513974E+0000  2.050360E+0000
 -4.121366E-0001  3.591829E-0001
  1.523967E+0000 -4.916961E-0001
 -1.561468E-0002  3.028932E+0000
 -2.763242E+0000  5.413118E-0001
  1.598413E-0001 -3.969674E+0000
  4.143944E+0000 -1.513638E+0000
 -2.226666E+0000  4.684740E+0000
 -8.856749E-0001 -3.807631E+0000
 -3.146172E+0000 -7.265495E-0001
 -1.276669E+0000 -8.009870E-0001
  4.298215E+0000 -5.058835E-0001
 -2.300786E+0000  3.864874E+0000
  8.007134E-0001 -5.265909E-0001
 -1.894738E+0000 -6.216964E-0001
  1.725744E+0000  1.998557E+0000
 -1.462468E-0002 -3.392266E-0001
 -1.764948E+0000 -1.603922E+0000
 -6.358825E-0002 -1.784595E+0000
  2.364910E+0000  4.819519E-0001
  3.536564E+0000  3.549633E-0001
 -4.798738E+0000  8.584465E-0001
 -5.081427E-0002 -5.245439E+0000
  2.613890E+0000  1.825478E-0001
 -1.438115E+0000  8.665935E-0001
 -9.240692E-0001  1.243895E+0000
 -3.262935E+0000 -6.148945E-0001
  1.137156E+0000 -9.236106E-0001
  2.301005E+0000  5.459481E-0001
 -2.035654E+0000  3.750678E+0000
 -8.204663E-0001 -3.504832E+0000
 -5.952827E-0002 -3.662392E+0000
  5.429985E+0000  2.194695E-0001
 -1.315925E+0000  4.067271E+0000
 -2.873755E+0000 -5.736029E-0001
  1.701905E+0000 -1.508535E+0000
  3.049829E+0000  4.952636E-0002
 -3.027024E+0000  4.479407E+0000
 -2.599669E+0000 -3.299527E+0000
 -9.598590E-0001 -1.401697E+0000
  4.142973E+0000  1.117913E+0000
 -2.349676E+0000  1.275963E+0000
 -2.487419E+0000  1.095160E-0001
  5.555211E+0000 -2.895390E+0000
 -2.680690E+0000  4.416280E+0000
 -1.940443E+0000 -9.213500E-0001
 -7.823091E-0001 -4.298182E+0000
  1.272818E+0000 -1.198448E+0000
  2.399797E+0000  5.396838E-0001
 -2.704158E+0000  2.021508E+0000
  6.217879E-0001 -1.738701E+0000
  1.211662E+0000 -1.364505E+0000
  6.396858E-0001  2.727011E+0000
  8.466927E-0001  1.345683E+0000
 -2.745409E+0000  3.000947E-0001
  2.704071E+0000 -1.203460E+0000
  9.592101E-0001  3.631440E+0000
  1.244156E+0000  1.774048E+0000
 -2.824023E+0000 -1.680356E+0000
  1.116546E+0000  2.544689E-0001
  3.838580E+0000  5.556287E-0001
 -5.110650E+0000  3.076264E+0000
  8.121144E-0001 -2.544407E+0000
  1.540987E+0000 -1.965855E+0000
  1.382048E+0000  2.154668E+0000
 -2.237218E+0000  1.257992E+0000
 -9.077677E-0001 -3.360117E+0000
  6.855401E-0001 -2.050522E+0000
  8.839355E-0002  4.212839E-0001
  5.017057E-0002  4.876100E-0001
  2.311969E+0000 -1.096531E+0000
 -8.331659E-0001 -1.183028E+0000
  1.284185E+0000  1.256327E+0000
 -3.220772E-0001 -1.683605E+0000
 -2.433228E+0000  1.778028E+0000
  3.266879E+0000 -1.967555E+0000
 -2.754593E+0000  5.629040E-0001
  9.040174E-0002 -2.019482E+0000
  9.625803E-0002 -2.421398E-0001
 -6.722111E-0001 -8.891054E-0001
  1.536551E+0000 -1.565331E+0000
 -1.090659E+0000  1.270155E+0000
 -4.226189E-0001  1.841937E-0001
  2.005137E-0001 -1.425176E+0000
 -1.805424E+0000 -8.899781E-0001
 -1.093477E-0001 -1.349735E+0000
  3.560549E+0000 -1.739207E+0000
 -3.067205E+0000  2.422617E+0000
 -1.511882E+0000 -3.420284E+0000
  6.000359E-0001 -2.028090E+0000
  2.997711E+0000  5.194345E+0000
  1.754090E-0001  1.592747E+0000
 -3.735225E+0000 -3.135885E+0000
  2.743757E+0000 -3.751737E+0000
  2.819380E+0000  3.854795E+0000
 -4.329868E+0000  4.822309E+0000
 -7.258305E-0002 -2.632466E+0000
  2.340262E-0001 -1.974661E+0000
  4.431812E+0000  3.036928E+0000
 -3.541208E+0000  4.418359E+0000
 -2.751436E+0000 -5.166308E+0000
  1.999826E+0000 -2.088712E+0000
  2.327823E+0000  5.042668E+0000
 -2.539476E+0000  1.605288E+0000
 -3.257909E+0000 -5.346502E+0000
  3.645121E+0000 -5.935828E+0000
  1.514532E+0000  4.359221E+0000
 -5.032442E-0001  2.482004E+0000
 -5.249433E+0000 -2.216572E+0000
  1.885018E+0000 -2.105984E+0000
  1.404669E-0001  1.072196E+0000
 -9.764886E-0001 -1.104408E-0001
 -3.514176E+0000  9.621888E-0001
  1.712314E+0000 -7.987501E-0001
 -8.898603E-0001 -4.369916E-0001
  3.514245E-0001  2.973585E-0001
 -4.399264E+0000 -4.631858E-0001
  4.420447E+0000 -5.625382E-0001
  2.257209E+0000 -6.599854E-0001
 -2.092694E+0000  2.798055E+0000
 -4.022386E-0001 -2.443263E+0000
  2.239082E+0000 -1.936249E+0000
  1.515819E+0000  5.889318E+0000
 -2.083086E+0000  9.284846E-0001
 -1.228281E+0000 -5.007022E+0000
  3.685216E+0000 -1.602720E+0000
  2.709850E-0001  2.629167E+0000
 -3.495306E+0000  1.048200E+0000
  1.658591E+0000 -5.484195E-0001
  7.965222E-0001  4.735328E+0000
 -2.950348E+0000 -1.497849E+0000
 -1.126591E+0000 -1.624858E+0000
  1.902446E+0000  1.947737E+0000
  4.826523E-0001  2.283782E+0000
  8.464805E-0001  4.250278E-0001
 -1.104105E+0000 -2.359981E+0000
  1.022497E+0000 -3.134051E+0000
  1.346305E+0000  1.121617E+0000
 -2.709359E+0000 -1.399104E+0000
 -1.217187E+0000 -2.781846E+0000
  4.826311E-0001 -1.234921E+0000
  3.751783E+0000  9.167253E-0001
 -2.563619E+0000 -2.710579E-0001
  2.325062E+0000 -2.996110E+0000
  8.300658E-0001  2.616617E+0000
 -2.651018E+0000  1.026292E+0000
 -6.634527E-0001 -1.181357E+0000
  2.154551E+0000  6.895946E-0001
 -9.956533E-0001  3.530989E+0000
  7.929285E-0001 -2.557629E+0000
  8.363616E-0001 -9.953775E-0001
  3.589064E-0001  1.825604E+0000
  2.893392E-0001  3.813857E-0001
 -6.746220E-0001 -4.673469E-0002
 -1.812426E+0000  1.795323E+0000
 -5.627988E-0001 -9.606036E-0001
 -1.891417E+0000  1.134465E-0002
  1.375135E+0000 -9.326279E-0001
 -1.989081E+0000 -2.730942E+0000
  1.072489E+0000  5.953713E-0001
  2.047418E-0001 -8.045049E-0001
 -1.827533E+0000  3.208040E+0000
 -1.241258E-0001  8.728741E-0001
 -3.174171E+0000 -1.602554E+0000
  4.297330E+0000 -2.725148E-0001
 -2.995246E+0000  6.306342E-0001
 -1.465059E-0002 -4.001882E+0000
  4.974748E-0001 -6.371545E-0001
  1.939916E+0000  1.508750E+0000
 -3.022464E+0000  1.437353E-0001
 -1.982507E+0000 -1.940475E+0000
  9.399227E-0001 -2.293548E+0000
 -1.916598E-0001  2.565092E+0000
 -3.709263E+0000 -3.116656E-0001
 -1.328603E-0001 -2.618923E+0000
  1.574109E+0000 -2.111866E+0000
  2.492605E+0000  4.363799E+0000
 -4.024346E+0000  1.101183E+0000
 -1.261930E+0000 -3.673610E+0000
  4.498204E+0000  2.788473E-0001
 -5.438786E-0001  6.284938E+0000
 -2.326148E+0000  8.465247E-0001
  4.304915E-0001 -4.902369E+0000
  3.129872E+0000 -9.057095E-0001
  7.414327E-0001  3.572775E+0000
 -3.581364E+0000  1.829381E+0000
  2.047801E-0001 -4.954061E+0000
  1.402092E+0000  1.316510E+0000
  2.757408E+0000  3.815299E+0000
 -4.083148E+0000  1.931380E+0000
 -2.728698E-0001 -2.561883E+0000
 -1.641824E+0000 -2.641640E+0000
  3.145570E+0000 -1.177532E+0000
 -2.535141E+0000  4.377036E+0000
 -1.593852E-0001 -3.435069E+0000
  1.360842E+0000 -1.533869E+0000
  2.328880E+0000  2.090633E+0000
  8.144835E-0001  2.705905E+0000
 -1.651739E+0000  1.143973E+0000
  9.445091E-0001 -1.437184E+0000
 -7.794291E-0001  3.055211E+0000
 -1.236389E+0000  1.876738E-0001
 -2.409584E+0000 -1.004381E+0000
  2.524021E+0000 -3.024941E-0002
 -7.696313E-0002  2.522162E+0000
 -1.564332E+0000  2.776589E-0001
  5.006755E-0001 -3.107444E+0000
  1.204960E+0000  1.295010E+0000
  6.112655E-0001  6.630029E-0001
 -2.862700E+0000 -6.963770E-0001
  1.779027E+0000 -1.661192E+0000
  1.202495E+0000  6.321946E-0001
 -2.844830E-0001  2.315230E+0000
  2.569890E-0001 -4.501742E-0003
 -1.852960E-0002 -1.282295E+0000
  7.559603E-0001 -1.023832E+0000
  4.199498E-0001  1.737749E+0000
 -1.382229E+0000 -1.160465E+0000
  1.499179E+0000 -4.616162E+0000
  8.244106E-0002  1.572374E+0000
  1.583934E+0000 -6.715449E-0001
 -7.550733E-0001 -1.274941E+0000
 -1.782354E-0001 -2.347185E+0000
 -7.663328E-0001  1.682615E-0001
 -1.704228E+0000  9.562477E-0001
  9.709239E-0001 -8.607179E-0001
  6.252528E-0001  8.574753E-0002
  2.446373E+0000  7.273611E-0001
 -4.176173E+0000  3.950350E-0001
  6.486068E-0001 -3.666010E+0000
  9.471826E-0001  2.629773E+0000
  1.631776E+0000  1.553957E+0000
 -4.899960E+0000 -1.928755E-0001
 -3.521404E-0001  1.392976E-0001
 -1.519494E-0001 -3.090368E+0000
  4.230993E-0001  6.126965E-0001
 -2.080726E-0001 -1.225208E+0000
 -3.503823E-0001  1.984209E+0000
  2.014223E-0001 -8.434272E-0001
  4.409237E-0001 -6.781601E-0001
 -1.279065E-0001  3.590260E-0001
  1.221145E-0001  3.302731E-0001
 -8.682810E-0001 -4.862287E-0001
 -2.120435E-0001  1.544223E+0000
  2.170198E+0000  6.988842E-0001
 -3.858185E+0000  1.084200E+0000
 -3.211848E-0001  1.601269E+0000
  2.395284E-0001  5.558666E-0001
 -1.163141E+0000 -1.330499E-0001
  2.754823E+0000  1.991459E-0001
 -1.811369E+0000  1.230155E+0000
 -2.541945E+0000 -2.531805E-0001
  2.460913E+0000  1.086883E+0000
 -1.364940E+0000  3.665703E+0000
  1.014586E+0000  2.022384E+0000
 -1.234179E+0000  1.466597E+0000
  9.176125E-0001  2.962395E+0000
 -1.689383E+0000  1.772642E-0001
  2.335468E-0001  4.561658E-0001
  2.004549E+0000 -3.389592E-0001
 -4.359800E-0001 -1.808615E-0001
 -2.105177E+0000  2.390763E-0001
  4.456487E-0001 -2.125590E-0001
  1.644376E+0000  5.242013E-0001
  1.128629E+0000  8.115965E-0001
 -3.284426E-0001 -1.433025E+0000
 -1.256650E+0000  5.445350E-0001
  3.004687E+0000  1.090411E+0000
 -1.354657E+0000  3.020425E+0000
 -8.456807E-0001 -2.810582E+0000
  2.879012E+0000 -1.676206E+0000
  1.055456E+0000  6.495813E+0000
 -4.349120E+0000 -6.116301E-0001
 -3.400006E+0000 -4.622951E+0000
  6.034908E+0000 -3.308601E+0000
  2.089559E+0000  5.269833E+0000
 -4.188737E+0000  2.764278E+0000
 -3.138084E+0000 -2.208521E+0000
  3.651794E+0000 -4.252073E-0001
  2.212942E+0000  9.441264E-0001
 -3.262124E+0000  7.549124E-0001
 -9.431486E-0001 -1.300632E+0000
  1.095976E+0000 -3.326038E+0000
  2.035593E+0000  1.094430E+0000
 -1.162210E+0000  2.304880E+0000
 -1.482769E+0000 -7.176333E-0002
  8.312826E-0002 -4.911008E-0001
  1.096010E+0000 -2.158779E+0000
  3.716361E-0001 -2.670112E-0001
  2.581027E-0001  2.834458E+0000
 -1.320972E+0000 -6.538750E-0001
 -9.718051E-0001 -1.240742E+0000
  1.345910E+0000 -6.167633E-0001
  2.277192E-0001  1.898917E+0000
 -1.105800E+0000 -7.129803E-0001
 -3.411959E-0001 -1.590807E+0000
  7.312024E-0001  1.384847E+0000
  9.772803E-0001  3.621214E+0000
 -1.628024E+0000  2.536466E+0000
 -2.025271E+0000 -1.876591E+0000
 -7.170703E-0001 -7.510267E-0001
  1.365583E+0000 -2.399139E+0000
 -1.010198E+0000  2.022317E+0000
 -9.090062E-0001  9.690676E-0001
  5.449329E-0001 -7.506551E-0001
  1.085769E-0001  1.833724E+0000
  2.529527E+0000  1.370759E+0000
 -3.402656E+0000  2.951698E-0001
  9.421782E-0001 -1.704149E+0000
  1.624356E+0000 -1.570330E+0000
 -7.430514E-0001  3.347732E+0000
 -2.876024E+0000  1.562292E+0000
  2.413356E-0001 -6.227035E+0000
  2.010753E+0000 -6.202526E-0002
  2.187875E+0000  1.614114E+0000
 -3.558390E+0000  2.145590E+0000
  1.314388E-0001 -2.450431E+0000
  6.852868E-0001 -1.964232E+0000
 -2.628207E-0001  8.303532E-0002
  3.259685E-0001  3.503821E+0000
 -1.336932E+0000 -9.481660E-0001
  5.180819E-0001 -2.090512E+0000
  2.163319E+0000 -5.043422E-0001
 -2.210358E+0000 -1.576031E+0000
 -1.170860E+0000 -8.678890E-0001
  3.967130E+0000 -1.099759E+0000
 -2.505015E+0000  4.286156E-0001
  1.482631E+0000 -1.772090E+0000
 -1.785554E+0000  9.341351E-0002
  1.425383E+0000 -1.505760E+0000
  3.086368E+0000 -5.997324E-0001
 -1.146006E+0000  1.718016E+0000
 -7.376124E-0001 -1.010390E+0000
 -5.912423E-0001 -1.810111E+0000
  2.933607E+0000  4.158286E-0001
 -5.632222E-0001  3.365928E+0000
  1.578279E-0002 -2.604112E+0000
  9.977766E-0001 -1.465545E+0000
  1.153608E+0000 -4.731503E-0002
 -1.490351E-0001 -4.878691E-0001
 -5.959004E-0001 -1.921440E+0000
 -1.425203E+0000  3.101491E+0000
  7.445233E-0001  3.829763E-0001
 -2.307152E+0000 -1.417067E-0001
  1.277065E+0000 -3.852754E+0000
 -4.181709E-0001  7.570693E-0001
  1.331710E+0000  3.264516E+0000
 -1.108083E+0000  1.289129E+0000
  1.493082E-0001 -4.485699E-0001
 -3.164727E+0000  2.742613E-0001
  1.332114E+0000  1.837240E+0000
  1.144201E+0000  1.244418E+0000
 -6.389428E-0001 -7.267594E-0001
  1.341376E-0001 -3.413700E+0000
  1.873010E+0000 -1.660098E+0000
  8.279109E-0001 -7.381009E-0001
 -4.244799E-0001 -2.107753E+0000
 -3.935836E-0001  8.286330E-0001
  1.060712E+0000  1.373660E+0000
 -4.083415E-0001 -3.374783E-0001
  8.803760E-0001 -3.632612E-0001
 -3.659758E-0001  4.371499E-0001
  5.855936E-0001 -1.186170E+0000
 -6.582618E-0001  6.920275E-0001
  7.432320E-0001 -3.351111E+0000
 -8.076859E-0001 -1.992496E+0000
 -6.569546E-0001  3.197531E-0002
  1.735589E+0000 -2.229697E-0001
  1.733283E-0002 -1.643187E+0000
 -9.438287E-0002 -1.132230E+0000
  1.774082E+0000 -1.450039E-0001
  7.809908E-0001  3.652180E-0001
 -2.343560E+0000 -4.596520E-0001
 -1.424682E+0000 -3.917484E-0001
  2.060205E+0000  1.751934E+0000
 -1.498077E-0002  5.207307E-0001
 -1.188726E+0000 -1.654683E+0000
 -8.356768E-0001 -1.088362E+0000
  5.610493E-0001 -1.846078E+0000
  9.090242E-0001  4.034849E+0000
  6.363500E-0001  2.923887E+0000
 -3.668648E+0000 -2.700202E+0000
  1.952985E+0000 -3.078307E+0000
  3.107521E+0000  2.955559E+0000
 -2.111159E+0000  5.091509E+0000
 -3.579463E+0000 -3.079789E+0000
  7.539257E-0001 -5.375774E+0000
  3.877582E+0000  3.531853E+0000
  2.000716E-0002  2.917772E+0000
 -2.510398E+0000 -6.198336E-0001
 -4.644169E-0001 -3.892457E+0000
  4.742040E+0000  8.241115E-0001
  5.786315E-0001  6.531533E+0000
 -4.405545E+0000 -1.850882E+0000
  6.088599E-0001 -2.219380E+0000
  1.427509E+0000  1.133999E+0000
 -2.549403E-0001 -7.051582E-0001
 -1.363512E+0000 -3.317494E+0000
  2.614382E+0000 -2.431895E+0000
  7.524587E-0001  2.799921E+0000
 -5.411329E-0001 -2.895688E+0000
 -5.318165E-0001 -2.224583E+0000
  2.525131E+0000  3.630391E-0001
  9.118462E-0001  1.128281E+0000
 -4.374435E+0000 -5.951465E-0001
  3.342129E+0000  3.326141E-0001
  3.456601E-0001  2.418697E+0000
  1.406318E+0000 -4.443367E-0001
  1.817222E+0000  9.801512E-0001
 -2.697562E+0000 -1.142429E+0000
 -1.369939E+0000 -3.862355E+0000
  1.248756E+0000  2.461965E+0000
  1.107358E+0000  1.001976E+0000
 -3.763688E+0000  3.276273E-0001
  8.258288E-0001 -3.801890E-0001
  1.091688E+0000 -2.653784E+0000
  2.274450E+0000  3.179856E+0000
 -3.132929E+0000  2.591289E+0000
 -6.939122E-0001 -3.480264E+0000
  7.208393E-0001 -2.825393E-0001
  1.498680E+0000  3.458657E+0000
 -1.468596E+0000  2.336548E-0001
 -3.347312E+0000 -1.242540E+0000
  2.800895E+0000 -6.968419E-0001
  5.436070E-0001  2.724517E+0000
 -1.724001E+0000  4.087873E+0000
 -2.879061E+0000 -7.428505E-0001
  1.948552E+0000 -8.276260E-0001
  3.352818E+0000  5.086542E+0000
 -2.037927E+0000  4.363483E+0000
 -2.948599E+0000 -1.651810E+0000
  2.555582E+0000 -1.038034E+0000
  1.235875E+0000  4.780468E+0000
 -2.311402E+0000  2.185380E+0000
 -3.112775E+0000  9.884486E-0001
  3.060172E-0001 -1.324238E+0000
  5.179405E-0001  1.109034E+0000
 -2.191344E+0000  3.688527E+0000
 -8.930309E-0001 -6.182984E-0001
  2.177213E-0001 -3.509455E+0000
  2.104290E+0000  1.892510E+0000
 -7.296688E-0001  2.216455E+0000
 -6.061051E-0001 -5.894742E-0001
 -8.068922E-0001 -5.315697E-0001
 -1.601522E+0000  9.782971E-0001
  1.200079E+0000 -1.179769E+0000
 -1.747705E+0000  1.571150E+0000
 -1.405918E-0001 -3.044336E+0000
  1.038468E+0000 -1.293890E+0000
  1.837498E+0000  1.253361E+0000
 -1.604057E+0000  4.342069E-0001
 -1.106449E+0000  4.803589E-0001
  2.928842E+0000 -1.119084E+0000
  1.819918E+0000  4.039925E+0000
 -5.868973E-0001  1.466917E+0000
  7.325094E-0001 -4.819383E+0000
  1.053887E-0001  7.310682E-0001
  3.382636E+0000  1.494743E+0000
 -2.834666E+0000  1.389971E-0001
 -2.327364E-0001 -2.845243E-0001
  4.203517E-0001 -3.647492E+0000
  1.214809E-0002  1.960395E+0000
  1.505257E+0000  2.727468E+0000
 -2.508556E+0000 -5.917242E-0001
 -1.213346E+0000  1.163367E-0001
  2.565447E+0000 -4.488505E-0001
 -5.777043E-0001  5.592476E+0000
 -1.703915E+0000 -2.204132E+0000
 -1.489128E+0000  7.757412E-0001
  3.222927E+0000  1.203483E+0000
  7.672399E-0003  1.774582E+0000
 -3.353734E+0000 -2.485743E+0000
 -1.264313E-0001 -4.140833E+0000
  2.921410E+0000 -5.655306E-0001
 -1.077811E+0000  5.267749E+0000
  8.442424E-0001 -4.323188E+0000
 -1.820551E-0001  1.584157E+0000
  4.166264E+0000 -2.643722E-0001
 -3.638946E+0000  2.608552E+0000
  9.324139E-0001 -2.606068E+0000
 -1.199002E+0000 -8.352394E-0001
  2.610174E+0000 -1.524301E+0000
  1.965459E+0000  1.871055E+0000
 -2.692689E+0000  2.876149E+0000
 -4.112550E-0001 -2.601451E+0000
  2.310137E+0000 -5.524227E-0001
  1.647889E+0000  2.689932E+0000
 -1.954984E+0000 -1.584732E-0001
 -5.936719E-0001 -5.113677E+0000
  3.289909E+0000 -7.619625E-0001
  1.828201E+0000  1.806694E+0000
 -3.241382E+0000  1.381038E-0001
 -9.586268E-0001  7.002420E-0002
  3.518519E-0001 -1.711508E-0001
 -1.228129E+0000  1.960815E-0001
  5.202669E-0002  2.067650E+0000
 -7.686931E-0001  7.160135E-0001
  1.001649E+0000  1.021870E+0000
 -4.337653E-0001  2.749178E+0000
 -2.953187E+0000  2.235644E+0000
  1.683565E+0000 -2.850581E+0000
 -9.103295E-0001 -1.906210E+0000
  1.826316E+0000  7.062168E-0002
 -5.915895E-0001  3.074469E+0000
 -9.258582E-0001 -1.213045E+0000
 -3.652814E-0001 -4.964626E-0001
  4.805435E-0001 -3.112690E+0000
  1.182505E+0000  1.088370E+0000
  2.934519E-0001 -4.665619E-0001
 -3.340843E+0000 -6.658567E-0001
  1.481220E+0000 -1.418722E+0000
  1.316466E+0000  1.747014E+0000
 -1.322912E+0000  3.912177E+0000
 -1.936026E+0000 -2.715168E+0000
  2.139087E+0000 -1.406739E+0000
  1.020667E+0000  1.381884E+0000
 -5.026147E-0001  3.478949E+0000
 -2.226038E+0000 -2.424589E+0000
  9.482858E-0001 -6.584673E+0000
  3.929086E+0000  2.127283E+0000
 -2.401130E-0001  4.469790E+0000
 -1.788255E+0000  4.805176E-0002
 -2.010692E+0000 -3.967972E+0000
  2.472374E+0000  3.926519E-0001
  2.130539E+0000  4.864662E+0000
 -2.005671E+0000  2.024495E+0000
 -2.164285E+0000 -2.095117E+0000
  2.699472E+0000  3.987925E-0001
  4.712036E-0001  3.371188E+0000
 -3.592743E+0000  4.135909E+0000
 -1.824736E+0000 -1.460771E-0001
  3.648852E+0000 -3.350438E+0000
  5.930334E-0001  3.942949E-0001
  4.712150E-0001  1.392322E+0000
 -1.839642E+0000 -1.188766E-0001
  4.323529E+0000 -9.100662E-0001
 -1.628900E-0001 -9.851622E-0001
 -8.225937E-0001 -5.079313E-0001
  2.082104E+0000 -4.122838E+0000
 -3.683956E+0000  1.477316E+0000
 -2.720328E-0001  3.537857E+0000
 -1.628578E+0000 -1.675378E+0000
  1.038040E+0000 -2.894728E+0000
  7.398741E-0001  8.769875E-0001
  8.707926E-0001  5.781903E-0001
 -7.208153E-0001 -1.610393E+0000
  2.406152E+0000 -9.380787E-0001
 -3.187516E+0000  1.593615E+0000
  2.078428E+0000 -8.137544E-0001
  1.261937E+0000 -1.016979E-0001
 -1.948303E+0000  2.095373E+0000
  5.545773E-0001 -1.429713E+0000
  3.367302E-0001  6.956806E-0001
 -3.521386E+0000 -1.437025E-0001
  1.265886E+0000 -3.463284E+0000
  2.902504E+0000 -3.486289E-0001
  6.755478E-0001  4.477011E+0000
 -2.987133E+0000 -3.586298E-0001
 -2.190079E+0000 -4.844946E+0000
  3.707580E+0000 -8.258722E-0001
 -6.520957E-0001  4.339968E+0000
 -4.083974E+0000  1.237523E+0000
  1.055291E-0001 -3.577055E+0000
  1.269040E-0001  1.886372E+0000
  2.566910E+0000  4.184170E+0000
 -3.698828E+0000  4.142985E+0000
  1.289117E+0000 -4.072313E+0000
  1.832461E+0000 -6.772803E-0001
  3.052557E+0000  1.521115E+0000
 -1.392102E+0000 -2.458959E-0001
 -7.063764E-0001 -1.293488E+0000
 -2.821214E-0001  1.855455E+0000
  1.783436E+0000 -1.335474E-0001
  1.215260E-0002 -2.824912E-0001
 -3.507069E+0000 -8.118127E-0001
 -1.398487E+0000 -1.633803E+0000
  3.540847E+0000 -1.168572E+0000
 -1.179958E+0000  2.246975E+0000
 -2.022432E+0000  1.613832E+0000
  1.703058E+0000 -4.064392E+0000
  2.934593E+0000 -3.253597E-0001
  5.889814E-0001 -1.727852E-0001
 -1.747938E+0000  4.177801E-0001
 -1.240621E+0000  3.577528E-0001
  3.866481E-0001 -1.662331E+0000
  2.899615E+0000  3.897568E+0000
 -1.099021E+0000  2.704474E+0000
 -2.405896E+0000 -3.357816E+0000
  2.647103E+0000 -2.586027E+0000
  1.865732E+0000  5.613806E+0000
 -3.443153E+0000  4.022873E+0000
 -8.129583E-0001 -3.891877E+0000
  2.170364E+0000  2.140496E+0000
  2.101510E+0000  4.755411E+0000
 -4.350005E+0000  2.217156E+0000
  7.650645E-0001  2.612671E-0001
  2.681714E+0000 -6.443971E-0001
 -1.502892E-0001  3.005028E+0000
 -1.978098E+0000 -1.312622E+0000
 -6.310875E-0001 -3.602891E+0000
  3.637991E+0000  1.608026E-0001
  6.635859E-0001  6.205125E+0000
 -3.519458E+0000  1.009283E+0000
 -2.853372E-0001 -5.115907E+0000
  3.829891E+0000  5.431372E-0001
 -1.451145E+0000  6.064794E-0001
 -1.210234E-0001 -3.458115E+0000
  2.044660E+0000 -3.311169E+0000
  2.712493E-0001  2.005406E+0000
  2.240476E+0000 -1.732824E+0000
 -4.208267E+0000 -1.239309E+0000
  2.503330E+0000 -8.955807E-0001
  2.260149E+0000  2.864458E+0000
 -1.783403E+0000  4.152413E+0000
 -2.138045E+0000 -1.837576E+0000
  3.175414E+0000 -2.443331E+0000
  1.425922E+0000  1.784215E+0000
 -1.880881E+0000  4.944662E-0001
 -1.049777E+0000 -4.481215E-0001
 -1.170311E+0000 -2.887533E+0000
  3.391604E+0000  2.094931E+0000
 -5.753291E-0001  2.061004E+0000
 -1.476996E+0000 -8.379326E-0001
  9.556122E-0001 -1.581342E+0000
 -1.818594E-0001 -3.373725E-0001
  1.354866E+0000  5.026292E-0001
 -2.408810E+0000  2.652144E+0000
 -9.241992E-0001  2.074668E+0000
  1.842921E+0000 -1.382931E+0000
  1.065409E+0000  1.716946E+0000
 -1.431753E+0000  2.443578E+0000
 -8.712213E-0001 -1.065474E+0000
  3.507453E+0000 -2.459507E-0001
 -1.321449E+0000  9.633058E-0001
 -2.287769E+0000 -1.835415E-0001
  9.257423E-0001 -3.642568E+0000
  1.214272E+0000 -1.644431E-0001
  1.592650E+0000  2.471542E+0000
 -1.531511E+0000 -9.458000E-0001
 -4.212337E-0001 -8.749408E-0001
  2.189843E+0000  6.303345E-0001
 -5.187926E-0001  2.896442E+0000
 -2.319670E+0000  8.250477E-0001
  3.592189E-0001  9.244777E-0002
  1.562369E+0000 -1.297706E+0000
 -1.347216E+0000  2.852974E-0001
  8.131831E-0001  4.551407E-0001
  1.396364E-0002 -1.243000E-0001
  1.842564E+0000 -1.936311E+0000
 -2.384030E-0001  3.837756E-0001
  2.167167E+0000 -5.786364E-0001
 -3.493246E+0000  3.703799E-0001
  1.044207E+0000 -7.875100E-0002
  3.806008E-0001  3.380746E+0000
 -7.488339E-0001  6.998515E-0001
 -2.123304E+0000  1.813266E+0000
  3.717807E-0001 -1.370197E+0000
 -1.406135E+0000 -3.978321E-0001
  2.639591E+0000 -4.295994E-0001
 -5.175402E-0001  1.258891E+0000
 -6.375377E-0001 -2.786462E-0001
 -3.870086E-0001 -1.955521E+0000
 -8.579881E-0001  9.107668E-0002
  3.280429E+0000  9.187807E-0001
  6.691731E-0002  6.637985E-0001
 -2.445163E+0000  4.976121E-0001
  1.619372E+0000 -2.749889E+0000
  2.664608E-0001  2.598093E+0000
  1.829184E+0000  4.736260E+0000
 -2.033994E+0000  2.786973E+0000
 -3.128351E+0000 -2.160018E+0000
  3.898669E+0000 -5.642365E-0001
 -1.158610E+0000  2.620341E+0000
 -2.028909E+0000 -3.381503E-0001
  8.661211E-0001 -3.498444E+0000
  1.750838E+0000  1.525998E+0000
 -2.155414E+0000  5.216490E+0000
  8.673176E-0001 -2.473928E+0000
  3.935768E-0001 -4.307584E+0000
  1.212745E+0000  2.743687E+0000
 -2.555542E-0001  2.471532E+0000
 -2.097183E+0000 -2.329641E+0000
  1.490551E+0000 -2.412123E+0000
  1.373261E+0000  3.319143E+0000
  6.333638E-0001 -9.855599E-0001
 -2.400517E-0002 -9.513606E-0001
  1.649396E+0000  4.287587E+0000
  2.536046E-0001  1.352687E+0000
  1.747342E-0001  1.682540E+0000
  1.135326E+0000 -1.120649E+0000
 -2.618623E+0000  2.372670E+0000
  1.785807E+0000  2.229495E-0001
 -9.563325E-0001 -1.608319E+0000
  1.962416E+0000 -6.913203E-0001
  2.231112E+0000 -1.234097E-0001
 -3.537418E+0000  3.355269E+0000
  1.092283E+0000  6.200506E-0001
 -1.625930E-0001 -1.239374E+0000
 -7.214737E-0001 -7.175855E-0001
  1.776113E+0000  2.401872E+0000
  2.820465E-0001  4.871495E-0001
 -3.460185E+0000 -1.148840E+0000
  1.651850E+0000 -3.622871E+0000
  1.353033E-0002  3.416990E-0001
  1.742481E+0000  9.185966E-0001
 -1.643020E+0000 -2.926082E-0001
  9.365982E-0001 -1.515941E+0000
  7.776325E-0001  1.627728E+0000
  1.098068E+0000  1.791426E-0001
 -1.737310E+0000 -1.153362E+0000
 -2.741693E-0001 -3.976804E+0000
 -1.879719E-0001  8.257296E-0002
  8.652737E-0001  8.109969E-0001
 -9.803525E-0001 -5.576893E-0001
 -1.594460E-0001  7.678593E-0001
 -3.018980E-0002  1.146082E+0000
 -3.684040E-0001  1.985381E-0001
 -4.886204E-0001 -9.195465E-0001
 -3.215455E+0000  3.835221E-0001
  4.336638E+0000 -5.099401E-0001
 -1.415861E+0000  9.293513E-0001
 -1.509010E+0000  3.032490E-0001
 -2.031649E+0000 -1.204287E+0000
 -2.305492E+0000 -1.779903E+0000
  4.160037E+0000  2.804194E-0001
 -3.664689E+0000  6.600683E-0001
  6.272227E-0001 -6.454390E-0001
  2.008706E+0000 -1.411792E+0000
  5.024509E-0001  2.004327E+0000
 -3.894545E+0000 -1.504664E+0000
 -9.117915E-0002 -2.396215E+0000
  2.947665E+0000  3.044524E-0001
 -4.135317E-0001  3.356802E+0000
 -3.602969E+0000 -1.742748E+0000
  3.024484E+0000 -1.578922E+0000
  2.041932E+0000  2.178947E+0000
 -1.147801E+0000  1.887781E+0000
  3.058819E-0002 -4.464498E+0000
  4.274386E-0001 -1.653057E-0001
  2.812101E+0000 -1.554670E+0000
 -3.571765E+0000  3.370151E+0000
 -1.839546E+0000 -1.956327E+0000
  2.220869E+0000 -3.549339E+0000
  1.584523E+0000  1.782750E+0000
 -8.830130E-0001  7.975884E-0001
  6.168219E-0001 -2.009664E+0000
  1.775153E-0001  4.667335E-0001
  2.617761E+0000  5.395913E-0001
 -1.449634E+0000 -2.515935E+0000
  1.694257E+0000 -2.926226E+0000
 -9.161207E-0001  5.436214E+0000
  8.292416E-0001  3.412795E+0000
 -2.494939E+0000 -3.436764E-0001
  4.548724E-0001  1.108761E+0000
  1.715204E-0001 -3.693888E+0000
  7.832903E-0001  1.182346E+0000
  1.790034E-0001  1.092067E+0000
 -2.534627E+0000  2.013530E+0000
  1.929242E+0000 -8.996712E-0001
 -5.752618E-0001  3.309876E+0000
  7.068530E-0003  9.268053E-0001
  6.506252E-0001 -1.232952E+0000
  9.623212E-0002 -1.722198E+0000
  2.315917E+0000  4.802410E-0001
 -1.542774E+0000  3.210279E+0000
 -2.177353E+0000  3.265681E+0000
 -3.916359E-0001 -3.810026E+0000
  8.298931E-0001  4.671418E-0001
  1.090387E+0000  4.941701E-0001
 -2.692160E+0000  2.541733E+0000
 -1.182546E+0000  1.816975E-0001
  2.040827E+0000 -1.291341E-0002
 -5.133561E-0001  4.323763E+0000
 -1.287516E+0000 -3.493039E-0001
 -5.850791E-0001 -1.863567E+0000
  7.036855E-0001 -3.948796E-0001
  1.391771E+0000  2.304071E+0000
 -1.938061E+0000  2.261733E-0001
  4.374456E+0000 -2.509197E+0000
 -1.433732E+0000  5.425009E-0001
 -2.938828E+0000  1.169473E+0000
 -9.250687E-0001 -4.153628E-0001
  3.249512E-0001  4.907310E-0001
  1.787350E+0000  1.842945E+0000
 -5.474070E-0001  3.067889E-0001
 -5.631086E-0001  2.686609E+0000
 -4.956602E-0001 -1.659185E-0001
 -1.778293E+0000 -2.059239E+0000
  2.318050E+0000 -1.745682E+0000
 -1.291132E+0000  3.212364E+0000
  7.203503E-0001  8.313167E-0002
 -1.927914E+0000 -3.526144E+0000
  1.746104E+0000  3.345638E-0001
  1.985258E+0000  3.335021E+0000
 -6.196376E-0001  3.511618E+0000
 -1.349173E+0000 -1.477415E+0000
  2.650374E+0000 -3.087907E+0000
  2.839932E+0000  2.158969E+0000
 -2.432721E+0000  2.724161E+0000
 -1.962011E+0000 -5.954585E+0000
  4.734581E+0000 -4.352229E+0000
  3.239790E+0000  4.882551E+0000
 -2.935760E+0000  5.200556E+0000
 -5.035637E+0000 -3.835557E+0000
  2.874877E+0000 -5.238076E+0000
  5.238204E+0000  3.046091E+0000
 -2.631262E+0000  7.067178E+0000
 -1.983221E+0000 -6.158719E+0000
  7.099266E-0001 -1.095298E+0000
  3.663695E+0000  4.025826E+0000
 -2.079565E+0000  1.389385E+0000
 -3.095439E+0000 -1.582981E+0000
  1.897004E+0000 -1.730808E+0000
  1.345661E+0000  2.504235E+0000
 -3.268844E+0000  4.145675E+0000
 -3.976230E+0000  1.007608E+0000
  1.491774E+0000 -4.125790E+0000
  1.643330E+0000  1.635737E+0000
  9.597435E-0001  4.265226E+0000
 -2.250946E+0000  5.746152E-0001
 -1.249472E-0001 -1.208828E+0000
  1.669696E+0000  2.528240E+0000
  3.489762E-0001  3.802927E-0001
 -7.459440E-0001  1.124479E+0000
  1.518765E+0000 -3.760328E-0001
  1.909905E-0001  1.980173E-0002
  8.757234E-0001  7.037303E-0001
  1.056464E+0000 -2.441680E+0000
 -1.564499E+0000 -6.070325E-0001
  3.431416E+0000 -1.606711E+0000
 -3.458108E+0000  2.434161E+0000
 -3.858840E-0001 -1.396234E+0000
  1.931118E+0000 -8.348139E-0001
 -8.489060E-0001  2.582195E-0001
  1.601051E+0000 -1.305555E+0000
 -1.863625E+0000  1.058912E-0002
  3.888900E+0000  2.964798E-0001
 -1.913974E+0000  1.133261E+0000
  4.139395E-0001 -2.384063E+0000
 -1.349076E+0000 -2.503631E+0000
  1.924597E+0000 -8.114906E-0001
  1.920891E+0000  2.187660E+0000
 -2.274568E+0000 -1.079709E+0000
 -3.686277E-0001 -5.418096E-0002
  2.931908E+0000 -7.862606E-0001
 -6.202612E-0001  1.985867E+0000
 -4.386595E-0001 -7.810089E-0001
  7.307285E-0001 -2.991350E-0002
 -4.221876E-0001  3.538982E-0001
 -1.020749E+0000 -9.676279E-0001
  2.876891E+0000  3.162147E+0000
 -8.696324E-0001  1.008554E+0000
 -9.071740E-0001 -5.770009E-0001
 -3.605723E-0001 -1.983814E+0000
  2.109050E+0000  1.276319E+0000
 -2.124334E+0000  1.248927E+0000
 -1.407969E+0000 -1.356514E+0000
  8.348798E-0001 -2.517502E+0000
  1.947348E+0000  2.537846E+0000
 -1.464041E-0001  7.467174E-0001
 -1.750067E+0000  1.290365E+0000
  1.573569E+0000 -3.321210E+0000
 -7.717595E-0001 -3.757669E+0000
  1.528679E+0000  1.688636E+0000
  1.197864E+0000  3.038995E-0001
 -8.757021E-0001  6.314085E-0001
 -1.112969E+0000 -5.918920E-0001
 -3.633438E-0001 -2.556306E-0001
 -2.655414E-0001  4.025971E+0000
  1.832259E-0001  2.512038E-0001
 -1.552796E+0000 -9.605196E-0002
  1.697675E+0000  7.505727E-0001
 -2.199685E+0000  6.451647E-0001
 -1.228600E+0000  1.334827E+0000
  1.582213E+0000 -2.585752E+0000
  1.157367E+0000  3.313561E+0000
 -1.551585E+0000  2.088046E-0001
  1.832939E-0001 -2.968794E-0001
  1.897966E+0000 -2.275416E+0000
 -3.015173E+0000  2.070528E+0000
 -5.715587E-0001  1.532703E-0001
  6.947374E-0001 -1.484038E+0000
  8.183791E-0001  1.261285E+0000
  2.832936E-0001 -2.500000E-0001
  6.579616E-0001  1.190958E+0000
  6.196591E-0002  9.721913E-0001
 -3.004085E+0000  3.224379E-0001
  1.095744E+0000 -2.926930E-0001
  1.183386E+0000  9.433578E-0001
 -6.229245E-0001  1.455432E+0000
 -1.584827E-0001 -1.694020E+0000
  5.905604E-0001 -2.263643E+0000
  3.607260E+0000 -1.033345E+0000
 -3.241308E+0000  7.206622E+0000
 -8.050556E-0001 -5.442550E+0000
 -2.339756E+0000 -4.443853E+0000
  3.826274E+0000  8.236189E-0001
 -8.123067E-0001  3.387747E+0000
 -4.221933E+0000  2.271310E+0000
 -1.269648E+0000  9.348275E-0001
  2.570423E+0000 -9.472779E-0001
 -7.095504E-0001  2.148414E+0000
 -1.885718E+0000  1.457931E+0000
  5.658458E-0002  2.458424E-0001
  1.345597E+0000 -6.369048E-0001
  2.657616E-0001  1.390988E+0000
 -1.281967E+0000 -7.711864E-0001
 -1.451496E-0001 -2.869649E+0000
  1.943538E+0000 -2.676302E-0001
  2.002689E+0000  5.032426E+0000
 -2.473389E+0000  9.850398E-0001
  8.183044E-0001 -2.944423E+0000
  6.995330E-0001  1.072568E+0000
  8.434443E-0001  6.744933E-0002
 -2.548198E+0000 -1.801166E+0000
  6.514823E-0002 -1.933521E+0000
 -1.178755E+0000 -1.136287E+0000
  8.507057E-0002  1.770630E-0002
 -7.710235E-0001 -1.627687E+0000
  5.129149E-0001 -1.583837E+0000
  3.337018E+0000  1.664932E+0000
 -1.562931E+0000  3.798355E+0000
 -2.849118E+0000 -9.007374E-0001
  1.312059E+0000 -3.896534E+0000
  1.802334E+0000  2.079846E+0000
 -7.359976E-0001  1.250976E+0000
 -1.745112E+0000  8.780858E-0002
  2.630636E+0000 -2.414094E+0000
  6.288869E-0001  3.318518E+0000
 -3.294928E-0001  2.445264E+0000
 -3.576532E+0000 -7.180350E-0001
  3.432537E+0000 -5.096835E+0000
 -2.163500E+0000  4.258100E+0000
  1.111409E-0001  2.591150E-0001
 -1.431266E+0000 -7.630814E-0001
  6.307675E-0001  3.386727E-0001
  3.072662E+0000  1.583240E+0000
 -2.722685E+0000  1.582647E+0000
 -1.437067E+0000 -2.837808E+0000
  1.308387E+0000 -2.715482E+0000
  1.860433E+0000  5.598230E-0001
 -1.982350E+0000  5.974176E-0001
 -1.538282E+0000 -2.859319E+0000
  3.864225E-0001 -6.694989E-0001
  2.960230E+0000 -7.752969E-0001
  5.416982E-0001  7.869787E-0001
 -2.513481E+0000 -2.217422E+0000
  2.679940E+0000 -5.678453E-0001
 -1.535141E+0000  1.012360E+0000
  6.135081E-0001 -3.593468E+0000
 -4.274106E-0001 -2.305517E-0001
  1.569267E+0000  1.540956E+0000
 -1.826604E+0000  2.508469E+0000
 -3.589132E-0001 -1.241426E+0000
  2.052456E+0000 -7.091504E-0001
 -1.975486E+0000  1.423841E+0000
 -8.644935E-0002 -4.073814E+0000
 -1.051073E+0000  1.693775E+0000
  2.927732E+0000  6.068507E-0001
 -1.570083E+0000  7.273628E-0001
  1.717166E+0000 -2.784744E+0000
  2.487417E-0001  1.103698E+0000
  3.056705E+0000  5.266920E+0000
 -2.481450E+0000  2.315374E+0000
 -2.095238E+0000 -9.937612E-0001
  2.658636E+0000 -5.723083E+0000
  3.900674E-0001  3.151803E+0000
 -5.467852E-0001  1.206789E+0000
 -3.746218E+0000 -1.967005E+0000
  2.515076E+0000 -3.506227E+0000
  1.770082E+0000  4.022421E-0001
 -4.083045E+0000  1.857741E+0000
 -5.558442E-0001 -2.927994E+0000
  2.301450E-0001 -9.421828E-0001
  1.372795E+0000  6.251332E-0002
 -4.082533E+0000  5.463028E-0001
 -2.669781E+0000  1.252713E+0000
  3.405317E-0001 -2.074395E+0000
 -8.122705E-0001  1.117877E+0000
  4.587785E-0001  3.790332E-0001
  1.956297E+0000 -1.274449E-0001
 -2.118409E+0000  2.614411E-0001
  1.072590E+0000 -3.494632E-0001
  1.596155E+0000  1.116929E+0000
 -6.486468E-0001  1.276619E+0000
 -4.742080E-0001 -1.107812E+0000
 -4.890431E-0001 -1.770075E+0000
  6.581915E-0001 -6.118390E-0001
  1.382007E+0000 -5.186247E-0001
 -1.756215E+0000  9.998196E-0001
  1.768524E+0000 -9.788035E-0001
 -2.951126E+0000 -5.689452E-0001
  3.881500E+0000  1.029054E+0000
 -8.127476E-0001 -2.242842E-0001
  5.044026E-0001  3.485749E-0001
 -4.519366E-0002 -1.140093E+0000
  8.813144E-0001 -6.930654E-0001
  2.041161E+0000 -1.173278E-0001
 -2.711018E+0000  2.368175E+0000
  8.076879E-0001 -1.923713E+0000
 -1.242158E-0001 -1.934536E+0000
  3.121905E+0000  2.742116E+0000
 -1.968347E+0000  1.297696E+0000
 -1.207757E+0000  4.672476E-0001
  1.247599E+0000 -1.688761E+0000
 -1.043066E-0001  3.577204E+0000
  2.070634E+0000  1.191178E+0000
 -1.559567E+0000 -2.251554E+0000
  2.760039E-0001  1.118208E+0000
  1.500540E+0000  5.119570E-0001
 -1.437685E+0000 -2.078867E-0001
 -3.344971E-0001 -2.683353E-0001
  1.162894E+0000  1.617691E+0000
 -1.736112E+0000  5.502292E-0001
  4.977671E-0001 -2.492877E+0000
 -1.667580E+0000  1.013351E+0000
  1.382303E+0000 -5.513255E-0001
 -3.029499E+0000  2.092408E-0002
  3.385207E+0000  1.220567E+0000
 -2.976818E+0000  1.642417E+0000
  6.851523E-0001 -3.502296E-0001
  1.426393E+0000 -5.496661E-0002
 -1.184979E+0000 -1.774436E+0000
  1.471589E+0000 -2.192345E+0000
  3.774634E-0001  1.498809E-0002
  2.185801E-0001  5.606413E-0001
  1.194425E+0000  1.186123E+0000
 -1.304598E+0000  3.795126E-0001
  9.609445E-0001  2.403867E+0000
 -1.513151E-0002  8.502381E-0001
 -4.727017E-0001 -1.616269E+0000
 -3.410418E-0001 -1.251375E+0000
  7.280498E-0001  1.023904E+0000
 -1.925159E+0000  1.167938E+0000
  2.523980E+0000 -1.123485E-0001
 -2.611631E+0000  4.273238E-0001
  1.964632E+0000  1.483857E+0000
 -1.142272E+0000  7.558200E-0001
  1.772115E-0001 -5.547795E-0001
 -4.520957E-0001 -8.788735E-0001
 -2.624475E-0001  3.586956E+0000
 -1.735189E-0001  2.600262E+0000
 -4.769589E+0000  7.784056E-0001
  3.409840E-0001 -3.750503E+0000
  2.336748E+0000  2.749261E+0000
  4.983899E-0001  5.606625E+0000
 -3.668842E+0000 -9.502643E-0001
 -1.859701E-0001 -4.146057E+0000
  4.419442E+0000  2.865647E+0000
  3.533075E-0001  1.460695E+0000
 -1.583904E+0000 -1.081718E+0000
 -2.787507E+0000 -9.671189E-0001
  5.233641E+0000 -2.000376E+0000
 -2.707663E+0000  2.559323E+0000
 -2.039896E+0000 -2.411105E+0000
 -5.072017E-0001 -1.950468E+0000
  3.055366E+0000 -4.296114E+0000
  4.175548E-0001  1.167123E+0000
 -2.567748E+0000  3.001209E+0000
 -4.595965E-0001 -2.330836E+0000
  2.043800E+0000 -2.306879E+0000
  1.062161E+0000  4.017730E+0000
 -2.482684E+0000  1.218544E+0000
 -1.919450E+0000 -4.122304E+0000
  3.425263E+0000  5.461520E-0002
 -2.242247E+0000  3.921469E+0000
 -2.535333E+0000  1.778866E+0000
  2.824634E-0001 -2.056900E+0000
  7.350377E-0001 -3.331651E+0000
  2.247069E+0000  1.363330E+0000
 -3.249517E-0001  1.888688E+0000
  4.913168E-0001  1.384502E-0002
  1.246292E-0001 -2.512025E+0000
 -2.106492E+0000  6.605444E-0001
  5.151729E+0000 -2.265111E+0000
 -2.149681E+0000  4.437543E+0000
  9.166968E-0001 -2.076577E+0000
  1.812858E-0001 -2.226266E+0000
  3.274739E+0000  5.817726E-0001
 -5.968060E-0001  2.345305E+0000
 -5.806045E+0000 -1.627996E+0000
  2.081227E+0000 -5.819906E+0000
  2.166355E+0000 -6.407022E-0001
 -2.653306E-0001  5.033375E+0000
 -1.335927E+0000 -2.493804E+0000
 -2.297778E+0000 -3.197861E+0000
  2.415957E+0000 -6.745854E-0001
  2.575288E+0000  1.224886E+0000
 -2.113532E+0000  2.433602E+0000
 -1.800174E+0000 -2.719060E-0001
  8.443182E-0001 -1.203102E+0000
  1.162342E+0000 -3.453939E-0001
 -1.023717E+0000  4.891374E-0001
 -8.239088E-0001 -4.663798E+0000
 -1.058681E+0000 -4.053873E-0001
  1.322056E+0000 -2.407141E-0001
 -1.502576E-0001  8.601657E-0002
  1.496395E+0000 -7.588813E-0001
 -2.192080E+0000  3.216984E+0000
 -3.658812E-0001 -6.278345E-0001
 -2.572801E-0001  4.244991E-0001
  8.031885E-0001  2.095603E+0000
  1.584375E+0000 -8.127639E-0001
 -1.909710E+0000 -6.572406E-0001
  2.833569E+0000 -1.807013E+0000
 -2.608078E+0000  1.812649E-0002
  6.496095E-0001 -1.789527E+0000
  3.315905E-0001  1.554133E-0001
  2.024847E+0000  2.583738E+0000
 -4.918299E-0001  1.513679E+0000
 -1.226346E+0000 -2.064633E-0002
  2.744434E+0000 -1.251975E+0000
 -6.632103E-0001  2.002049E+0000
  6.423004E-0001 -2.612172E-0001
 -1.474223E+0000  1.378907E+0000
  1.898202E-0001 -3.368693E+0000
 -3.644130E-0001  4.602607E-0001
 -8.917887E-0001 -7.041668E-0001
 -8.214161E-0001 -1.560252E+0000
  2.717713E-0001 -1.004283E+0000
  1.647444E+0000 -2.563751E+0000
 -1.180020E+0000  2.594414E+0000
  4.876144E-0001 -8.340045E-0001
 -1.181475E+0000 -3.326479E+0000
  2.640635E+0000  5.972394E-0001
  8.924663E-0001  5.198906E+0000
 -2.176220E+0000 -3.619968E-0001
 -1.031082E+0000 -3.836471E+0000
  5.954794E+0000 -5.768157E-0001
 -1.086952E+0000  4.603946E+0000
 -3.001106E+0000  4.420843E-0001
  1.697160E-0002 -9.377118E-0001
  1.798974E+0000  1.126982E+0000
 -1.776161E+0000  2.144225E+0000
  2.230024E-0002  1.422691E+0000
 -1.846288E+0000 -3.603444E+0000
  1.380597E+0000  9.712525E-0001
  6.222126E-0001 -9.973756E-0001
 -4.173968E-0001  2.000851E+0000
  1.375053E+0000 -5.553465E-0001
  2.437282E-0001  6.934137E-0001
  2.639915E+0000  1.825277E+0000
 -2.360855E+0000  4.403163E+0000
  7.833524E-0001  1.617092E+0000
  2.779852E-0001 -1.571368E+0000
  1.026813E+0000 -3.215749E-0001
  8.659816E-0001  4.161743E-0001
 -4.417424E+0000  8.405460E-0001
  2.082061E+0000 -6.361607E+0000
  2.931475E+0000  2.982468E+0000
 -1.871923E+0000  1.481840E+0000
 -1.601800E+0000 -3.298781E+0000
  2.702359E+0000  1.801198E+0000
 -1.364557E+0000  2.340024E+0000
 -1.584341E+0000 -2.616559E+0000
  4.873630E-0001 -2.856130E+0000
  4.170639E+0000 -2.312493E-0001
 -3.209922E+0000  5.512341E+0000
 -2.895622E-0002 -1.603467E+0000
 -6.721984E-0002  6.580087E-0001
 -1.282127E+0000  2.556469E+0000
 -6.236547E-0001 -1.683772E+0000
 -1.185801E+0000  6.499501E-0001
  9.190352E-0001 -1.280123E-0001
  1.326187E+0000 -1.406040E-0001
 -2.871994E-0001  7.836120E-0001
 -2.566453E+0000 -1.281144E-0001
  1.844184E+0000 -7.138679E-0001
 -4.107222E-0001  1.842073E+0000
  4.362960E-0002  2.535327E+0000
 -6.436953E-0002 -6.579214E-0001
 -1.563700E+0000 -3.032617E+0000
  5.978731E+0000  1.351783E+0000
 -2.011637E+0000  6.355404E+0000
 -2.270219E+0000 -2.282395E-0001
 -2.806132E-0001 -2.633976E+0000
  2.174260E+0000 -3.403071E+0000
 -7.292017E-0001  4.166552E-0001
  2.787719E-0001  5.688427E-0001
 -3.023490E+0000  2.150503E+0000
  2.432319E+0000 -4.257386E+0000
 -1.095777E+0000  2.615322E-0001
 -1.529779E+0000  3.442525E+0000
 -2.040913E+0000 -2.724390E+0000
  5.370995E-0001 -6.937218E-0001
  3.412753E+0000  3.180031E+0000
 -5.023405E+0000  2.242852E+0000
 -4.022805E-0003 -3.231516E+0000
 -1.660040E+0000 -6.436075E-0001
 -3.214146E-0001  2.285621E+0000
 -6.786960E-0001 -1.752288E+0000
 -2.516801E+0000 -9.403451E-0001
  2.774268E+0000  2.289564E-0001
 -8.690552E-0001 -2.329290E+0000
 -3.068244E-0001 -1.598989E-0001
 -2.101354E-0001 -4.720126E+0000
  2.022974E+0000  7.825121E-0001
  1.042427E+0000  3.912311E+0000
 -8.529746E-0002 -1.229559E+0000
 -9.851304E-0001 -8.775863E-0001
  4.567795E+0000  1.364174E+0000
 -2.574276E+0000  2.830932E+0000
 -2.433144E+0000 -1.665603E+0000
  1.671002E-0001 -9.146410E-0001
  2.558125E+0000  4.729947E-0001
 -1.538366E+0000  2.276350E+0000
 -1.320318E+0000 -4.621910E+0000
 -2.179751E+0000 -2.120306E+0000
  4.907090E+0000  3.966933E-0001
 -5.917940E-0001  2.479988E+0000
 -3.542046E+0000  8.160770E-0001
  1.741985E+0000 -3.840178E+0000
  3.957697E+0000 -1.807229E-0001
  8.737891E-0001  2.145867E+0000
 -2.508256E+0000 -5.893965E-0001
 -2.100541E-0001 -5.061058E+0000
  2.148660E+0000 -9.678591E-0001
  1.636300E+0000  3.135165E+0000
 -1.216456E+0000  2.523111E+0000
 -1.053517E+0000  3.762446E-0001
  2.617205E+0000 -1.844086E+0000
  1.056090E+0000  1.779961E+0000
 -1.475744E+0000  1.683063E+0000
 -4.881322E-0001 -2.569203E+0000
 -4.662750E-0001  3.805212E-0001
  1.511072E+0000  1.361460E+0000
 -2.142721E+0000 -1.379826E+0000
 -2.227649E+0000 -1.423637E+0000
  1.443497E+0000  5.008802E-0001
  2.951509E+0000  2.043707E+0000
 -2.284718E+0000  1.737399E+0000
  1.140583E+0000 -1.405514E+0000
  2.173391E+0000 -1.398951E+0000
 -2.393017E+0000  1.182658E+0000
 -1.090167E-0001 -2.045456E+0000
 -2.276416E-0001 -9.989868E-0001
  3.557833E-0001 -1.384962E-0001
 -8.876108E-0001 -2.944239E+0000
  6.556223E-0001  1.107992E+0000
  3.077605E-0001  3.141948E-0001
 -2.301817E+0000 -1.368813E+0000
  8.300240E-0001 -1.995469E+0000
  1.333232E+0000 -6.332528E-0001
  5.743859E-0001  1.507970E+0000
 -3.288115E+0000  1.369818E+0000
 -4.476237E-0001 -3.215391E+0000
  2.248271E+0000 -9.282466E-0001
  3.083361E-0001  4.472409E+0000
 -5.219200E-0001 -1.029137E+0000
 -4.429138E-0001 -4.174080E+0000
  6.779053E-0001 -2.278994E+0000
  2.940194E+0000  3.770040E+0000
  4.935490E-0001  2.266576E+0000
 -3.556883E+0000 -3.606168E+0000
  1.661591E+0000 -4.320424E+0000
  2.701857E+0000  4.991704E-0001
 -8.725568E-0001  2.785715E+0000
 -3.443315E+0000  1.150067E+0000
 -4.061859E-0001 -2.603626E+0000
  4.918610E+0000  1.536215E+0000
 -1.578778E-0002  3.929569E+0000
 -1.739482E+0000 -1.826345E+0000
 -1.658867E+0000 -1.477160E+0000
  5.409056E+0000 -1.763197E+0000
 -5.841188E-0001  1.093105E+0000
 -2.592039E-0001  1.594437E+0000
 -1.349748E+0000 -2.419483E+0000
  8.204319E-0001 -2.598945E+0000
  4.174062E+0000  2.280635E+0000
 -2.026728E+0000 -1.115183E-0001
 -1.948027E+0000  1.389454E-0001
  6.247501E-0001 -4.060355E+0000
  1.486399E+0000 -2.683875E-0001
  8.723448E-0002  5.014889E-0001
 -2.755559E+0000  1.650785E-0001
 -2.239287E+0000 -4.028213E+0000
  3.065671E+0000 -5.286007E-0001
  6.407772E-0002  3.629213E+0000
 -1.595317E+0000  9.711701E-0001
 -7.289812E-0001 -9.675229E-0001
  3.981627E+0000 -2.315185E+0000
  9.881569E-0001  4.083611E+0000
 -3.046512E+0000 -8.866502E-0001
  1.887720E+0000 -2.081371E+0000
  1.524646E+0000  1.661705E-0001
  1.355160E+0000  8.430354E-0002
 -1.657855E+0000  1.264957E+0000
 -1.207283E+0000 -2.013383E+0000
  4.813563E-0001 -2.389357E+0000
  2.471800E+0000 -1.097216E+0000
  1.168743E+0000  9.311363E-0001
 -1.462632E+0000 -9.713120E-0001
  2.125224E+0000 -2.488227E+0000
 -1.903236E+0000  4.400360E+0000
 -4.473008E-0001 -7.647673E-0001
 -1.513001E+0000 -2.086090E+0000
  3.445598E+0000 -4.914545E+0000
  8.230792E-0001  1.553921E+0000
 -6.947252E-0001  3.408270E+0000
 -2.988610E+0000 -2.060736E-0001
  3.910461E-0001 -3.364622E+0000
  1.599772E+0000  1.453425E+0000
 -1.195788E+0000  1.168895E+0000
 -1.252764E-0001 -2.432564E+0000
  6.414087E-0002 -4.202400E-0001
  5.553860E-0001  2.248342E+0000
 -2.403272E+0000 -1.510296E+0000
 -8.109112E-0001 -3.090121E+0000
  4.641638E-0001  1.167227E-0001
 -6.751973E-0002 -2.412102E+0000
 -1.328612E-0001 -1.372371E+0000
  4.551984E-0002 -1.491800E+0000
 -4.971548E-0001  1.142983E+0000
 -6.029661E-0001  5.325124E-0001
 -6.928018E-0001 -3.475921E-0001
  3.028770E+0000  1.933184E+0000
 -7.917200E-0001 -1.205001E+0000
 -3.327473E+0000 -9.290150E-0001
  3.961786E+0000 -1.318780E+0000
 -2.224417E+0000  4.772516E+0000
 -2.261114E+0000  3.163452E-0001
 -1.011348E-0001 -4.969973E+0000
  1.060299E+0000 -7.312175E-0002
 -1.066681E+0000  3.226851E+0000
  4.865607E-0001 -1.557519E+0000
 -2.140669E+0000  7.963800E-0001
  2.922977E-0001 -9.829164E-0001
  7.402802E-0001  2.410517E+0000
 -2.174048E+0000 -2.378531E+0000
 -6.868554E-0001 -4.044472E+0000
  1.173105E+0000 -1.314261E-0002
  8.813186E-0001  1.036920E+0000
 -9.418954E-0001 -1.075823E+0000
 -8.537343E-0001  3.893990E-0001
 -4.074342E-0001  5.394913E-0001
  7.153525E-0001 -9.192072E-0001
  5.267473E-0001  1.125964E+0000
 -1.560831E+0000  4.254714E+0000
 -2.363747E+0000 -6.559808E-0001
  1.176998E+0000 -2.854170E+0000
  1.811620E+0000  1.943472E+0000
 -1.823606E+0000  3.230979E+0000
  6.858029E-0001 -1.438869E+0000
  3.110881E-0001 -2.328596E+0000
  3.571905E+0000  3.374392E+0000
 -1.252427E+0000  4.250122E+0000
 -2.843228E+0000 -3.042353E+0000
  4.545570E-0001  1.403456E+0000
  4.041250E+0000  8.850685E-0001
 -5.243937E+0000  6.552847E+0000
 -4.221755E-0001 -5.606464E+0000
  2.043463E+0000 -2.412119E+0000
  2.564849E+0000  4.872537E+0000
 -2.772200E+0000  9.258746E-0001
 -4.222528E+0000 -1.479347E+0000
  6.824597E+0000 -2.007153E+0000
 -2.692587E+0000  6.099883E+0000
 -2.922378E+0000  2.882114E-0001
  1.370521E+0000 -3.525212E+0000
 -3.543571E-0001  1.904284E+0000
  1.443867E+0000 -2.917620E+0000
 -2.975202E+0000  1.191130E+0000
  1.513339E+0000 -3.108919E+0000
  1.678261E-0001 -9.881835E-0001
 -2.488518E+0000  2.608464E+0000
  3.113645E+0000 -1.821631E-0002
 -9.926636E-0001  2.351389E+0000
  3.109394E-0001 -9.137936E-0001
  3.778149E+0000 -4.670735E+0000
 -2.051547E+0000 -3.260666E-0001
 -5.564835E-0001 -1.927332E+0000
  1.927706E+0000 -2.254202E+0000
  1.358391E+0000  1.657823E-0001
 -2.326878E+0000 -2.385931E+0000
  1.972708E+0000 -1.886340E+0000
  1.180087E+0000  2.521093E+0000
 -9.225674E-0001 -3.121452E+0000
 -6.002875E-0001  4.903273E-0001
  2.193177E+0000  2.259701E+0000
 -2.314862E-0001 -1.692871E+0000
 -3.302636E+0000 -9.479626E-0001
  4.039164E+0000 -1.169777E+0000
  8.191362E-0002  2.058829E+0000
 -2.941280E+0000 -2.259763E-0001
  2.137381E+0000 -4.010266E+0000
  1.084119E+0000  1.316976E+0000
 -1.389778E+0000 -6.882135E-0001
  5.619439E-0001 -2.475238E+0000
  8.426739E-0001  2.989872E-0001
  1.514481E+0000  1.539406E+0000
 -5.610889E+0000  2.820759E+0000
  1.283271E+0000 -3.445537E+0000
  2.124529E+0000 -2.384787E+0000
  3.915991E-0001  3.883518E+0000
 -3.030977E+0000  3.219528E+0000
 -2.001713E+0000 -1.887849E+0000
  1.405176E+0000 -9.722799E-0002
 -1.335740E-0001  1.399237E+0000
 -2.928040E+0000  1.159662E+0000
 -1.139413E+0000 -2.087315E+0000
  2.726218E+0000 -1.616068E+0000
  7.541561E-0001  7.679349E+0000
 -3.291530E+0000 -1.768176E+0000
 -3.251101E+0000 -2.155746E+0000
  5.966713E+0000 -1.836816E+0000
  4.191650E-0001  5.944665E+0000
 -2.422733E+0000  6.182165E-0001
  5.668446E-0001 -3.620024E+0000
  4.234223E+0000 -1.158962E+0000
 -1.273877E+0000  4.298403E+0000
 -3.003299E+0000 -1.826884E+0000
  7.860517E-0001 -6.215918E+0000
  3.602541E+0000  1.779688E-0001
 -4.492143E-0001  2.294747E+0000
 -2.844497E+0000  1.283695E+0000
  6.741926E-0001 -4.347566E+0000
  4.141984E+0000  1.118064E+0000
 -1.165864E+0000  3.255576E+0000
 -5.022380E+0000  5.054345E-0001
  3.596205E+0000 -4.878730E+0000
  3.100137E+0000 -1.338601E+0000
 -4.651266E-0001  3.639177E+0000
 -2.935420E+0000 -6.532732E-0001
  7.214529E-0001 -4.114394E+0000
  3.897706E+0000  2.593700E-0001
 -2.638558E+0000 -4.555742E-0001
 -1.378677E+0000 -2.677081E+0000
  1.676227E+0000 -1.777050E+0000
  5.173077E+0000  3.126758E+0000
 -5.161845E+0000  2.589403E+0000
 -4.274373E+0000 -4.329065E+0000
  1.972023E+0000 -3.316948E+0000
  4.236940E+0000  4.669067E+0000
 -4.043248E+0000  2.395738E+0000
  4.001235E-0001 -5.055829E+0000
  2.043302E+0000  1.072949E+0000
  2.899046E-0001  2.179936E+0000
 -2.941993E+0000 -1.051423E+0000
  1.250161E+0000 -6.558026E-0001
 -1.431770E+0000  2.232128E+0000
 -1.186971E-0001  3.229082E+0000
 -1.769063E+0000 -2.765202E+0000
  1.493328E+0000 -7.870413E-0001
  2.733476E+0000  2.356467E+0000
 -5.957504E-0001  3.817334E+0000
 -1.584818E+0000 -9.727292E-0001
 -7.909873E-0001 -2.297088E+0000
  3.447537E+0000  4.299413E-0001
 -1.680013E+0000  2.587547E+0000
 -1.160281E+0000  2.560883E+0000
 -1.000842E+0000 -8.324657E-0001
  3.493529E-0001 -1.225668E+0000
  2.523490E+0000  1.994616E+0000
  2.418343E-0001  8.774498E-0001
 -5.416724E+0000 -1.338008E+0000
  3.693913E+0000 -4.100297E+0000
  2.131203E+0000  1.113752E+0000
 -1.847703E+0000 -7.689936E-0001
 -1.153316E-0002 -4.027062E+0000
 -2.638133E-0001 -3.066239E+0000
  5.060920E+0000  1.107696E+0000
 -4.262519E+0000  6.336238E+0000
 -2.666361E+0000 -2.742646E+0000
  2.401966E+0000 -3.136007E+0000
  4.133852E+0000  3.728977E+0000
 -2.772771E+0000  2.788591E+0000
 -1.440648E+0000 -2.418004E+0000
  2.669946E+0000  2.561159E-0001
  2.497397E+0000  5.439984E+0000
 -1.815495E+0000  1.911773E+0000
 -2.727950E+0000 -1.726495E+0000
  3.271030E+0000 -1.660408E+0000
  1.278018E+0000  3.865547E+0000
 -2.028407E+0000  2.088873E+0000
 -1.378749E-0001 -2.366251E+0000
  2.113907E+0000  4.718271E-0001
  5.595838E-0001  5.335487E+0000
 -2.124279E+0000 -3.685972E-0001
 -3.119102E+0000 -5.760732E-0001
  2.690742E+0000 -2.615374E+0000
  8.874891E-0001  2.116600E+0000
 -3.472056E+0000  1.920164E-0001
 -1.089731E+0000 -5.432088E-0001
  9.350303E-0001 -1.107346E+0000
  3.598606E+0000 -4.971593E-0001
 -1.705664E+0000 -2.458457E+0000
 -5.607763E-0001 -2.391726E-0001
  2.885372E+0000 -2.119213E+0000
 -4.589453E-0001  2.552461E+0000
 -1.547614E+0000  1.320574E+0000
  3.624728E-0001 -2.189901E+0000
 -8.275725E-0001 -1.334132E+0000
  2.385546E+0000 -3.593806E-0001
 -9.884307E-0001  1.850733E+0000
  1.250913E+0000 -2.287153E+0000
 -9.271120E-0001  1.088513E+0000
  1.688201E+0000  5.451304E-0001
 -1.011451E+0000  1.043892E+0000
 -9.191300E-0001  1.165487E-0001
 -1.445778E-0001 -1.579052E+0000
 -8.483352E-0002 -7.491214E-0001
  2.215633E+0000 -3.217395E+0000
 -1.130134E+0000 -2.216678E-0001
  1.075208E+0000 -5.370260E-0001
 -1.594547E+0000 -1.893105E+0000
  1.625684E-0001  5.341247E-0001
  1.576305E-0001  1.019356E+0000
  8.083230E-0001  4.070890E-0001
 -2.769470E+0000  1.853619E-0001
  5.137896E-0001  4.834737E-0001
  6.759613E-0001  1.236748E+0000
  8.812345E-0001  5.863741E-0001
 -1.364590E+0000  2.780893E+0000
 -8.653481E-0001 -1.759549E-0001
  9.662332E-0001 -2.083843E+0000
  2.093755E+0000  2.034700E+0000
 -9.688643E-0001  1.160781E+0000
 -3.653299E-0001 -3.311713E+0000
  1.679560E+0000  8.947193E-0001
 -1.680623E+0000  2.121414E+0000
 -6.227950E-0001 -5.651129E-0001
 -9.749967E-0001 -2.737174E+0000
  3.249174E+0000 -8.998742E-0001
 -2.819691E+0000  4.941856E+0000
 -3.463048E-0001 -7.832100E-0001
  9.346104E-0001 -9.720290E-0002
  1.215614E+0000 -1.774437E+0000
  1.892964E-0001  6.020201E+0000
 -2.690022E-0001 -4.275071E-0001
  5.108167E-0001 -1.508558E+0000
  2.979777E+0000 -1.666033E+0000
 -1.695789E+0000  1.005230E+0000
  8.474740E-0001 -1.461950E+0000
 -1.885254E+0000  1.708329E+0000
  1.280465E+0000 -1.904392E-0001
 -3.779250E+0000  9.976772E-0001
  1.815186E+0000 -1.753815E-0001
  2.141007E+0000 -2.590261E-0001
 -1.071445E+0000  2.001302E+0000
  1.439275E+0000 -1.506805E+0000
 -3.719918E+0000  9.108477E-0001
  6.590122E-0001 -3.329544E+0000
  1.089882E+0000  2.637710E+0000
 -2.411605E+0000  3.325701E+0000
 -1.074488E+0000 -3.399780E+0000
  1.249043E+0000 -2.391139E+0000
  2.347889E+0000  4.657392E+0000
 -7.868369E-0001  1.389496E+0000
 -5.018379E+0000 -8.477535E-0001
  2.752366E+0000 -4.217672E+0000
  6.535283E-0001  3.813771E+0000
  9.918287E-0001 -3.120192E+0000
 -1.316758E+0000  1.055445E+0000
 -2.966569E-0003 -1.878236E+0000
  4.876750E-0001 -3.375152E-0001
  1.140401E+0000 -2.267460E+0000
  5.283111E-0001  1.671097E+0000
 -1.382728E+0000  2.182835E+0000
 -1.042396E+0000 -3.861814E+0000
  3.260168E+0000 -2.798094E+0000
  1.102293E+0000  3.351049E+0000
 -3.838376E+0000 -3.483774E-0001
 -1.787103E+0000 -2.140022E+0000
  1.399878E+0000 -6.218960E+0000
  3.829156E+0000  2.591336E+0000
 -1.667850E+0000  3.065597E+0000
 -4.483113E+0000 -4.783574E+0000
  1.004477E+0000 -1.972427E+0000
  2.960025E+0000 -3.328561E-0001
 -1.576468E+0000  2.315426E+0000
 -3.255601E+0000  1.664779E+0000
 -1.381950E+0000 -2.303196E+0000
  2.058662E+0000 -5.607182E-0001
 -1.058868E+0000  1.287997E+0000
  4.168795E-0001 -5.142712E+0000
 -1.950200E+0000  1.646652E-0001
  3.627108E+0000  3.675747E+0000
  3.237026E-0001  8.468440E-0001
 -1.556520E+0000 -3.911845E-0001
  8.145686E-0001  1.439617E-0001
  1.246811E+0000  8.566540E-0001
 -9.090782E-0001  2.257945E+0000
 -2.407761E-0001 -2.895859E+0000
 -1.939891E-0001  1.435870E-0001
  1.662506E+0000 -1.235360E+0000
 -8.393488E-0002  2.979525E+0000
 -1.687456E+0000 -1.072941E+0000
 -2.807273E+0000 -3.034289E+0000
  8.655742E-0001 -1.466354E+0000
  7.724122E-0001  2.051746E+0000
  6.759623E-0001  2.822549E+0000
 -1.002316E+0000 -2.633891E+0000
 -1.547345E+0000 -2.678470E-0001
  1.243372E+0000  1.244376E+0000
 -4.604808E-0002  1.845911E+0000
  6.934847E-0001 -5.292625E-0001
 -6.050547E-0001  7.386900E-0003
  1.043627E+0000 -2.154969E+0000
  2.441256E+0000 -2.004391E-0001
  4.648605E-0001  6.873270E-0001
  2.153349E+0000 -8.230192E-0001
 -1.595663E-0001  3.654764E+0000
  7.685019E-0001 -2.072791E+0000
  2.781417E-0001 -4.642312E+0000
  2.195181E+0000  1.057130E+0000
 -1.017221E+0000  1.998334E-0001
  8.693898E-0001 -2.461781E+0000
 -1.607700E+0000  3.734233E+0000
 -2.956341E-0001 -2.860557E-0001
 -1.941244E-0001 -9.041886E-0001
  1.731678E+0000  1.030530E+0000
 -1.028550E+0000  1.016801E+0000
  1.053290E+0000 -6.105448E-0001
  1.122330E+0000  2.287490E+0000
 -1.714975E+0000  2.128047E+0000
 -1.307515E+0000 -2.019585E+0000
  1.535231E+0000 -1.615402E+0000
  4.065458E-0001 -2.784934E-0001
 -1.235460E+0000 -4.745927E-0002
 -1.228089E-0001 -1.118393E+0000
  1.632164E+0000 -1.697478E+0000
 -5.805760E-0001  7.906250E-0001
 -1.419897E+0000 -2.472060E+0000
  1.016857E+0000 -1.079123E+0000
  3.029547E+0000  6.999235E-0001
 -1.508529E+0000  2.126665E+0000
 -3.048940E+0000 -2.251306E+0000
  1.976195E+0000 -2.616614E+0000
  5.901616E-0001  1.037721E+0000
  3.726188E+0000  7.414739E-0001
 -4.325701E+0000  3.609018E-0001
  3.426807E-0001 -2.550976E+0000
  1.065083E+0000 -1.755488E+0000
  4.224938E-0001 -6.619184E-0001
  4.284729E-0001  1.070825E+0000
 -1.319931E+0000  6.674812E-0001
 -1.182349E+0000  8.044213E-0001
  7.273248E-0001 -2.291113E+0000
  9.552669E-0001 -4.310549E-0001
 -7.190699E-0001  1.123949E+0000
  3.098074E-0001  1.712385E+0000
 -2.506420E+0000 -1.706496E-0001
 -1.382329E+0000 -1.723302E+0000
  1.720815E-0001  8.893408E-0002
 -1.376177E+0000  6.397926E-0001
  1.710007E+0000 -9.021022E-0001
  6.294753E-0001  1.998906E+0000
 -1.964035E+0000  1.261610E+0000
 -8.076902E-0001 -3.816613E+0000
  2.080661E+0000 -1.956677E+0000
  1.949890E+0000 -8.467944E-0001
 -3.174029E+0000  1.033242E+0000
  8.382276E-0001 -3.181328E+0000
  2.624387E+0000  9.822846E-0001
  9.729610E-0001  4.128389E-0001
 -2.526058E+0000  4.738480E-0001
 -3.517116E-0001 -1.607539E+0000
  2.902004E-0001  1.529762E+0000
  2.555007E+0000 -7.133518E-0001
 -2.222165E+0000 -3.249196E+0000
  8.408659E-0001 -4.483622E-0001
  1.090812E-0001 -1.015806E+0000
  7.083066E-0001  2.711766E+0000
 -2.341656E+0000 -9.506112E-0001
 -1.804656E-0001 -4.340379E-0001
  7.762538E-0001 -6.671933E-0001
  2.259123E-0002  2.376896E+0000
 -2.075204E+0000  2.610920E+0000
 -9.622850E-0001 -2.689887E-0001
 -2.435642E+0000 -2.293655E+0000
  3.503055E+0000  3.637959E-0001
  6.281762E-0001  4.617494E-0001
 -2.861306E+0000  4.526802E-0001
  1.580328E+0000 -3.652922E+0000
  2.353061E+0000  1.463426E+0000
 -8.957706E-0001  1.167572E+0000
 -3.726346E+0000 -1.015672E+0000
  3.149818E+0000 -4.049368E+0000
  9.155433E-0001  3.505636E+0000
 -6.687546E-0001  1.942873E+0000
 -2.746758E+0000  6.482552E-0001
 -6.299691E-0001 -3.347343E+0000
  4.763340E+0000 -2.284715E+0000
  7.482507E-0002  3.320038E+0000
 -2.716663E+0000  1.517707E+0000
 -1.443362E+0000  2.081982E+0000
  1.254719E+0000 -9.665969E-0001
  2.651188E+0000  1.134685E+0000
 -2.696259E+0000  2.878206E+0000
 -1.243036E+0000 -8.137193E-0001
  1.765595E+0000 -1.727960E+0000
 -4.849130E-0001  4.823532E-0001
  6.195204E-0001  3.606572E+0000
 -4.044314E+0000  4.862505E-0001
  2.315801E+0000  5.417189E-0001
 -5.930494E-0001 -2.294572E-0001
 -2.274894E+0000  9.035164E-0001
  3.099469E+0000 -1.280799E+0000
 -1.517778E+0000  2.254063E+0000
  1.722165E+0000  2.064256E+0000
 -2.420432E+0000  1.906905E+0000
 -2.261443E+0000 -2.917753E+0000
  2.526266E+0000 -6.906798E-0001
  7.090767E-0001  1.184222E+0000
 -3.717333E+0000 -1.562559E-0001
  2.058329E+0000 -2.819800E+0000
  2.031640E+0000  2.684485E+0000
 -7.082275E-0001  4.181351E+0000
 -2.622436E+0000  3.417574E-0001
  6.321758E-0001 -4.018905E+0000
  1.204163E-0001  2.156005E+0000
  8.963934E-0001 -1.852286E+0000
 -2.951131E+0000 -8.103624E-0001
 -6.333048E-0001 -3.131738E+0000
  4.138745E+0000 -1.946378E+0000
  2.368223E+0000  3.880067E+0000
 -4.656281E+0000  2.027521E+0000
 -1.475155E+0000 -5.426186E+0000
  4.714676E+0000 -1.569966E+0000
  3.288146E+0000  5.872763E+0000
 -3.122458E+0000  2.947611E+0000
 -4.207806E+0000 -2.240249E+0000
  5.654506E+0000 -2.817993E+0000
  2.764173E+0000  2.103433E+0000
 -3.829621E+0000  4.000914E+0000
 -3.128132E+0000 -1.672362E+0000
  2.468243E+0000 -1.286425E+0000
  1.615831E+0000  3.675265E+0000
  2.069380E-0001  2.905311E+0000
 -2.641845E+0000 -2.496871E+0000
  7.332339E-0001 -2.696206E+0000
  2.269248E+0000  1.815297E+0000
 -1.367268E-0001  3.736552E+0000
  9.844510E-0002 -8.509156E-0002
 -2.066818E+0000 -8.186048E-0001
  8.021885E-0001  3.647882E-0001
  1.300665E+0000  1.002749E+0000
 -5.755945E-0001  4.595394E-0001
  1.223926E+0000  6.559282E-0001
 -2.753255E+0000 -3.403990E-0001
  3.261223E+0000 -1.633528E+0000
  1.211566E+0000 -1.208052E-0001
 -1.087866E-0001  1.130286E+0000
 -3.065351E+0000  1.531875E+0000
  5.372242E-0001 -2.839103E+0000
 -7.553483E-0001  5.959980E-0001
  1.475026E+0000  4.946439E+0000
 -1.080153E+0000 -4.416670E-0001
 -2.030648E+0000 -8.033747E-0001
  1.013669E+0000 -2.167665E+0000
  9.402100E-0001  2.429876E+0000
  1.427444E+0000  3.131540E+0000
 -2.934956E+0000  7.881988E-0001
  1.181645E+0000 -2.403155E+0000
  3.092078E+0000 -3.089403E+0000
 -1.239727E+0000  2.287857E+0000
 -1.428658E+0000  5.922591E-0001
 -1.088627E+0000  1.249035E+0000
  4.513745E+0000 -2.477968E+0000
 -3.735968E+0000  2.798514E+0000
  5.136871E-0002 -2.520430E+0000
  9.455306E-0001 -3.357064E+0000
  2.411503E+0000  2.842300E+0000
 -1.522730E+0000  1.964787E+0000
 -3.167367E+0000 -2.499509E+0000
  3.048921E+0000 -3.452826E+0000
  1.748269E+0000  1.961098E+0000
 -1.715223E+0000  3.078822E+0000
 -1.185199E+0000 -1.670877E+0000
 -1.377130E+0000 -1.390291E+0000
  4.382484E+0000  1.636237E+0000
 -1.526934E+0000  3.536760E+0000
 -2.015062E+0000  3.677636E+0000
 -4.064775E-0001 -2.527224E+0000
 -1.928922E+0000 -1.813728E+0000
  1.819771E+0000  4.953877E-0001
  2.291181E-0001  3.716266E+0000
 -2.694045E+0000 -6.756008E-0001
 -1.061964E+0000 -3.559325E+0000
  2.819367E+0000 -4.993934E-0001
  1.526352E+0000 -3.232352E-0001
 -2.950777E+0000  1.841145E+0000
 -1.634481E+0000 -4.409409E+0000
  5.931968E+0000 -2.642265E+0000
  9.431250E-0001  2.600352E+0000
 -8.495651E-0001  8.006339E-0001
 -3.982345E+0000 -8.733698E-0002
  8.104662E-0001 -3.374825E+0000
  1.011633E+0000  2.579060E+0000
 -1.009045E+0000  1.709308E+0000
 -1.493513E+0000 -1.256726E+0000
  1.272325E+0000  1.329307E-0001
 -3.243390E-0001  2.072107E+0000
 -2.325965E+0000 -3.026798E-0001
 -4.661745E-0001 -3.205643E+0000
  5.129126E-0001  2.113428E+0000
 -9.276538E-0001  2.573444E+0000
 -4.405372E+0000  2.263861E+0000
  1.805539E+0000 -5.143617E+0000
 -1.915324E-0001 -1.652772E+0000
  2.823148E+0000  1.924469E+0000
 -3.973028E-0001  1.042509E+0000
 -2.319946E+0000 -3.520211E+0000
  5.162026E-0001 -1.331497E+0000
  9.708343E-0001  1.147153E+0000
  3.075788E-0001  6.012528E-0002
 -2.235804E+0000 -1.353993E+0000
  3.435632E+0000 -2.831192E-0001
 -9.103361E-0001  1.434727E+0000
  1.728532E+0000 -1.993626E+0000
 -2.898515E+0000 -9.329904E-0001
  9.836116E-0001 -1.397060E-0001
  1.970286E+0000 -1.015645E+0000
 -1.465475E+0000  2.488202E+0000
  2.150686E+0000 -1.806553E+0000
  7.809364E-0001  2.416542E+0000
 -1.167081E+0000  3.009290E+0000
  1.089411E+0000 -3.921749E+0000
 -2.814284E-0001 -1.711038E+0000
 -6.563628E-0001  1.796588E+0000
  3.883856E-0001 -9.186457E-0001
 -2.830185E+0000  1.975294E-0001
  1.890197E+0000 -1.939292E+0000
  8.340135E-0001  9.568863E-0001
  5.808759E-0002  1.799450E+0000
 -1.410161E+0000  8.233842E-0001
 -2.268453E+0000 -1.021524E+0000
  3.388144E+0000 -3.248920E-0001
 -5.180748E-0001  2.261548E+0000
 -6.984778E-0001 -9.412111E-0001
  6.189977E-0001 -1.760273E+0000
 -8.689607E-0001 -1.588674E+0000
 -2.408408E-0001 -3.562722E-0001
 -1.447556E+0000 -9.122546E-0002
 -1.277108E-0001 -2.188009E-0001
 -7.595361E-0001  1.298867E+0000
  1.651768E+0000 -2.244678E+0000
  3.515347E-0001  2.290962E+0000
  1.079436E+0000 -1.093931E-0001
 -1.535924E-0001 -9.798436E-0001
 -5.065484E-0001 -3.114420E-0001
 -6.369626E-0001  1.268848E+0000
 -5.969080E-0001 -1.616923E+0000
 -1.294073E+0000 -2.316399E+0000
  1.787811E+0000 -2.346504E+0000
  1.142011E+0000 -4.024686E-0001
  4.528319E-0001  2.089849E+0000
 -1.456366E+0000 -1.054472E-0002
  6.642024E-0001 -3.092220E+0000
  2.272098E+0000 -2.473821E+0000
  1.180150E+0000  4.372895E+0000
 -2.854066E+0000  2.473643E+0000
 -1.028137E+0000 -2.185032E+0000
  2.796570E+0000 -4.875904E+0000
  8.783696E-0001  2.435385E+0000
 -8.145685E-0001  3.036778E+0000
  1.582199E+0000  1.273050E+0000
 -2.610637E+0000  1.862457E-0001
  1.937639E+0000 -1.329841E+0000
  6.819015E-0001  1.208669E+0000
  4.900797E-0001  2.793137E+0000
  5.873467E-0001 -2.948414E+0000
 -1.229019E+0000  1.431944E+0000
  2.673135E+0000  5.493567E-0001
  4.157640E-0001 -1.584766E+0000
 -2.247789E+0000  5.390536E-0001
  2.494399E-0001 -8.371423E-0001
  8.717343E-0001 -2.787885E+0000
  1.282071E+0000  6.372991E-0001
 -7.232139E-0004  4.644494E-0001
 -1.444956E+0000 -1.796500E+0000
  2.158805E+0000 -3.204440E+0000
  1.005881E-0001  5.364620E+0000
 -9.481119E-0002  2.483274E+0000
 -2.345317E+0000 -3.920053E+0000
  3.313830E+0000 -1.715225E+0000
  2.906670E+0000  2.416150E+0000
 -2.751533E+0000  4.580371E+0000
 -5.433045E+0000 -3.304332E+0000
  3.349693E+0000 -2.699674E+0000
  2.776058E+0000  4.438867E+0000
 -4.149286E+0000  3.695388E+0000
 -2.536116E+0000 -5.744291E+0000
  3.446954E+0000 -2.281777E+0000
  2.673053E+0000  2.646300E+0000
 -1.909574E+0000  2.943794E+0000
 -2.996094E+0000 -3.569690E+0000
  6.885103E-0001  9.705678E-0002
  5.418439E+0000  1.287679E-0001
 -3.375788E+0000  4.010246E+0000
 -1.241531E+0000 -2.519199E+0000
 -1.214974E+0000 -2.059780E+0000
  4.520237E+0000 -2.571130E+0000
 -1.478456E+0000  1.583465E+0000
 -1.449664E+0000  2.208249E-0001
  1.814389E+0000 -2.796484E+0000
  1.231785E+0000  5.569498E-0001
  3.827907E-0001  5.482323E-0001
 -4.682136E-0001 -1.089794E+0000
  8.168598E-0001 -1.563145E+0000
  1.409500E+0000 -1.011635E-0001
  3.381598E-0001  8.819196E-0001
 -7.455791E-0001 -4.772813E-0001
 -1.967017E-0001  6.553451E-0001
  2.579650E+0000 -5.227998E-0001
 -2.529986E+0000  6.055173E-0001
  1.504730E+0000 -5.000318E+0000
 -7.315335E-0002 -5.913610E-0001
  2.309750E+0000  2.154320E+0000
 -2.975504E+0000  1.607094E+0000
 -7.778665E-0001 -3.373124E+0000
  1.060307E+0000 -2.824930E-0001
  3.036281E+0000  1.681245E+0000
 -2.060155E+0000  1.465655E+0000
 -2.320631E+0000  1.603642E-0001
  1.754953E+0000 -2.370804E+0000
  2.900278E+0000  3.079031E+0000
 -2.946147E+0000  2.310582E+0000
 -1.685817E+0000 -4.875126E+0000
  2.609905E+0000  5.786735E-0001
  9.902003E-0001  4.897504E+0000
 -3.256167E+0000  1.194092E+0000
 -3.623221E-0002 -2.670225E+0000
  2.063636E-0001 -2.500228E+0000
  1.700584E+0000 -5.510610E-0001
  1.877486E-0001  2.141246E+0000
 -2.653637E+0000 -7.366056E-0001
  1.551918E+0000 -3.306337E+0000
 -1.468396E+0000  3.738213E-0001
  1.629248E+0000  1.095544E+0000
 -4.223896E+0000  1.249376E+0000
  8.978764E-0001 -4.882299E+0000
  1.259239E+0000  1.110485E+0000
 -3.903088E-0001  4.745329E+0000
 -4.066230E+0000 -2.016737E+0000
  2.783877E+0000 -3.642720E+0000
  6.682229E-0001  1.539422E+0000
  4.879778E-0001  4.211939E+0000
  6.795420E-0001 -2.174053E+0000
 -4.086658E+0000  2.467819E+0000
  4.499543E+0000  2.824714E-0001
 -2.170493E+0000  2.908339E+0000
 -2.511054E+0000  6.017557E-0001
 -1.121261E+0000 -2.152630E+0000
  2.328148E+0000  1.234842E+0000
 -1.078704E-0001  2.446219E+0000
 -2.969219E+0000  6.248934E-0001
  1.050141E+0000  1.244542E+0000
  6.963616E-0002  1.932040E+0000
 -6.590333E-0001 -6.186177E-0001
  4.991482E-0001 -3.302541E+0000
  4.231306E+0000 -1.377738E+0000
 -2.373729E+0000  7.981096E-0001
  8.884248E-0001 -2.408678E+0000
  3.138798E-0001 -2.183814E+0000
  1.208810E+0000  1.353035E+0000
 -2.348941E+0000 -6.490783E-0003
  1.649830E+0000 -2.945287E+0000
 -3.733230E-0001  2.566833E+0000
  1.424780E+0000  2.281396E+0000
 -3.554799E+0000 -4.789694E-0001
 -1.479408E+0000 -1.321016E+0000
  3.607928E+0000  9.920813E-0002
 -1.750644E-0001  4.568246E+0000
 -1.040114E+0000 -1.938119E+0000
 -1.706846E+0000 -1.800059E+0000
  8.893312E-0001 -8.817776E-0001
  2.195079E-0001  2.538053E+0000
 -2.223527E+0000 -1.296720E-0001
  6.650198E-0001 -3.050335E+0000
  1.781628E+0000  8.075640E-0002
 -1.387051E+0000  2.788374E+0000
  1.670926E+0000 -3.266118E-0001
  3.469584E-0001  4.765189E-0001
  6.549383E-0001  1.826850E+0000
 -2.404001E-0002  1.389315E+0000
  3.559953E-0001 -2.057018E+0000
  1.421186E+0000  1.714256E+0000
  1.589406E+0000  8.590689E-0001
 -1.852071E+0000  3.387797E+0000
 -4.360607E-0001 -3.932426E+0000
 -6.795584E-0003  3.172564E-0001
  5.467737E-0001  9.317383E-0001
  2.559156E-0001 -1.758194E+0000
  2.691613E-0001 -4.715433E+0000
  1.768226E+0000  1.361317E+0000
 -6.529985E-0001  1.598533E+0000
 -2.966439E+0000 -1.151970E-0001
  2.277190E+0000 -4.102125E+0000
  2.158998E+0000  2.379256E+0000
 -2.479102E+0000  4.948624E+0000
 -1.683300E+0000 -1.221413E+0000
 -3.965092E-0002 -9.044633E-0001
  3.975800E+0000 -5.515569E-0001
 -1.630304E+0000  1.324146E+0000
 -5.621786E-0001  3.929397E-0001
  9.109967E-0001 -1.803252E-0001
 -1.914863E+0000  1.739256E+0000
  2.592593E+0000 -8.368758E-0001
 -5.831606E-0002  2.903546E+0000
 -1.008839E+0000  1.861047E+0000
  2.186185E-0001 -2.696892E+0000
  1.589882E+0000  1.089320E+0000
  7.869775E-0001  3.190099E+0000
 -1.037348E+0000  5.124203E-0001
  2.216272E+0000  2.964890E-0001
 -3.881809E+0000  3.701080E+0000
  4.982836E-0001  7.249610E-0001
  5.510621E-0001 -3.211997E-0001
 -5.767029E-0001  1.238186E+0000
  8.232469E-0001 -1.040284E+0000
  3.067211E-0001 -9.154013E-0001
 -1.993633E-0001 -2.053508E+0000
 -1.512433E-0001  3.310932E+0000
  2.782583E+0000 -1.599009E+0000
 -4.043458E+0000  3.890308E-0001
  1.205057E+0000 -1.921208E+0000
  8.748926E-0001 -2.020760E-0002
 -1.009957E-0001  3.727469E+0000
 -2.381147E-0002 -1.193794E+0000
 -1.517763E+0000  1.581561E+0000
  2.660099E+0000 -2.958362E+0000
 -5.939406E-0001  8.761738E-0001
  1.777392E+0000 -9.196938E-0001
 -2.323081E+0000  1.086057E+0000
 -6.861156E-0001 -2.104855E-0001
  1.350357E+0000 -1.869531E+0000
  1.029675E+0000  1.068120E+0000
  2.645739E+0000 -2.067894E+0000
 -3.199515E+0000  3.787699E+0000
  1.692600E+0000 -2.253005E+0000
 -1.163283E+0000  1.271705E+0000
 -9.507175E-0001 -1.091303E+0000
 -4.227928E-0002 -6.019014E+0000
 -8.247778E-0001  1.601629E+0000
  4.591115E+0000  1.098925E+0000
 -4.638774E+0000  4.185788E+0000
  1.245792E+0000 -6.528320E-0001
  2.066971E-0001 -1.835510E+0000
  5.275794E-0001  2.245979E+0000
 -4.321390E-0001  4.004507E-0001
 -2.044750E+0000  4.503631E-0001
  1.440995E+0000 -2.998410E+0000
  3.305127E+0000  1.957661E+0000
 -2.617190E+0000  4.637124E+0000
 -8.491272E-0001  8.964928E-0001
 -2.830522E+0000 -2.547403E+0000
  3.674815E+0000 -2.438669E+0000
 -5.430817E-0001  4.862276E+0000
 -1.504536E+0000  2.824717E+0000
 -1.558239E+0000 -2.400068E+0000
  1.741099E+0000 -2.236496E+0000
 -1.362605E-0001  3.277963E+0000
  6.846545E-0001  8.450807E-0001
 -3.126216E+0000 -1.046023E+0000
  1.691567E+0000 -2.846036E+0000
  2.983013E+0000  1.800238E+0000
 -1.868808E+0000  6.754924E+0000
 -4.171712E+0000 -3.040043E+0000
  2.747676E+0000 -1.940122E+0000
  4.352772E+0000  3.577277E+0000
 -2.816766E+0000  5.094979E+0000
 -6.909976E-0001 -1.130217E+0000
  4.614838E-0001 -4.758285E+0000
  6.430823E+0000 -2.357422E+0000
  1.760589E+0000  3.923265E+0000
 -3.162565E+0000 -5.056915E-0001
 -1.946363E-0002 -4.243364E+0000
  1.696583E+0000  6.136934E-0001
  2.277075E-0001  2.268133E+0000
 -2.967105E+0000 -1.127321E+0000
  1.989608E+0000 -2.796399E+0000
 -4.918513E-0001 -1.529610E+0000
  3.836192E+0000 -8.942701E-0001
 -3.690453E+0000  2.105542E+0000
  1.566451E+0000 -1.338924E+0000
 -1.126338E+0000  1.656446E+0000
 -1.703527E+0000 -6.805441E-0001
  2.706331E+0000 -6.788912E-0001
 -9.534855E-0001  1.291727E+0000
 -2.247506E+0000  3.501256E-0001
 -5.219197E-0001 -5.428066E+0000
  6.900381E-0001  6.698238E-0001
  3.903817E+0000  2.714725E+0000
 -2.314101E+0000  3.921436E+0000
 -3.855225E+0000 -3.867192E+0000
  3.805609E+0000 -4.788099E+0000
  2.565816E+0000  2.333701E+0000
 -2.550461E+0000  3.984909E+0000
 -2.291326E+0000 -2.105989E+0000
 -4.663986E-0002 -5.386372E+0000
  6.435222E+0000 -1.689787E+0000
 -1.754411E+0000  4.218325E+0000
 -4.445981E+0000  1.154796E-0001
  1.113298E+0000 -4.667764E+0000
  4.199299E+0000  6.197645E-0001
 -4.071507E+0000  2.038883E+0000
 -1.694639E+0000 -3.603341E+0000
  5.312459E-0001 -1.180060E+0000
 -2.631428E-0002  2.432204E+0000
 -2.744410E+0000  1.221475E+0000
  1.594135E-0001 -2.614154E+0000
  6.261302E-0001  2.216689E-0001
  1.275961E+0000  4.919544E-0001
  9.141725E-0001  4.994077E+0000
 -1.707073E+0000 -2.708186E-0001
 -5.802961E-0001 -3.000906E+0000
  1.610602E+0000 -4.057697E-0001
  1.961643E+0000  5.609200E+0000
 -1.181821E+0000 -1.156666E+0000
 -2.160685E+0000 -1.714101E+0000
  3.495261E+0000 -1.746417E+0000
  1.770766E+0000  3.116142E+0000
 -2.151106E+0000 -1.963231E+0000
 -1.314085E+0000 -4.776477E-0001
  1.670739E+0000  9.669446E-0001
 -2.100826E+0000  1.908083E+0000
  3.060086E+0000 -1.843685E+0000
 -2.534367E+0000  5.896787E-0002
  2.981492E+0000 -1.059458E+0000
 -1.440730E+0000  1.857207E+0000
 -8.960982E-0001 -6.048681E-0001
 -1.794374E+0000 -9.259359E-0001
  2.991615E+0000  1.985062E+0000
 -1.894023E+0000  1.415435E+0000
  7.949056E-0001 -6.853462E-0001
  3.356033E+0000  3.536097E-0001
 -1.363986E+0000  1.526974E+0000
  7.432219E-0002 -3.309812E+0000
  1.574367E+0000 -1.454036E+0000
  6.402311E-0001  3.743211E+0000
 -2.708298E+0000  1.309441E+0000
  8.402212E-0001 -3.620145E+0000
 -1.159980E+0000 -3.048288E+0000
  3.148328E+0000  2.246678E+0000
 -3.011194E+0000  9.556159E-0002
  5.083440E-0001 -3.701404E+0000
  2.894248E+0000 -9.741243E-0001
  3.868192E-0001  2.218485E+0000
 -1.861632E+0000  1.920175E+0000
 -3.010545E+0000 -3.520715E+0000
  2.831032E+0000 -1.732101E+0000
  1.245344E+0000  8.794353E-0001
 -3.194828E+0000  2.104414E+0000
 -8.496549E-0001 -1.878227E+0000
  1.961836E+0000  1.203687E-0001
  8.445257E-0001  7.521428E-0001
  1.058793E+0000 -1.098094E+0000
 -1.668562E+0000  1.445697E+0000
  1.557520E+0000  2.367772E-0001
 -2.181745E+0000  5.421681E-0001
  1.899951E+0000 -1.217338E+0000
 -2.916955E-0001 -1.541074E-0001
  7.233792E-0002  3.398659E-0001
 -1.190303E+0000  1.474570E+0000
 -4.787319E-0001  1.098415E+0000
 -1.568150E-0001 -1.300624E+0000
 -2.522335E-0001 -6.164930E+0000
 -9.719497E-0001 -4.699374E-0001
  1.973938E+0000  3.770652E+0000
 -6.064566E-0001  1.567471E+0000
 -2.300456E+0000 -3.910536E-0001
 -6.449562E-0001 -3.445080E+0000
  2.044327E+0000 -8.643329E-0001
  2.860553E-0001  5.046584E+0000
 -3.870131E+0000  1.775274E+0000
  3.627690E-0001 -4.678768E+0000
  3.548171E+0000 -2.170910E+0000
  2.130721E-0001  2.999021E+0000
 -4.175529E+0000 -6.394959E-0001
 -2.123848E+0000 -3.318828E+0000
  7.279218E+0000 -2.245519E+0000
 -2.261072E+0000  7.062996E+0000
 -3.667312E+0000  2.421671E-0001
  1.203414E+0000 -4.187106E+0000
  3.050816E+0000  3.442495E-0001
 -1.484651E+0000  1.832503E+0000
  7.767235E-0001 -2.983799E+0000
 -1.110643E+0000 -7.680978E-0001
  2.154841E+0000  2.391469E+0000
 -2.405932E+0000  2.678063E+0000
 -7.695954E-0001 -1.181306E+0000
 -4.194391E-0001 -3.037964E+0000
  9.216161E-0001 -7.366153E-0001
  2.062745E+0000  3.187049E+0000
 -1.239389E+0000  2.076719E+0000
 -2.296186E+0000 -1.620486E-0001
  1.947566E+0000 -1.228187E+0000
  4.820310E-0001  2.012702E+0000
  1.817620E+0000  6.537002E-0001
 -5.284411E-0001 -3.454453E+0000
  1.574235E+0000 -1.818459E+0000
  1.403125E+0000  2.101258E-0001
  4.979198E-0001  2.228589E+0000
 -5.488704E-0002 -8.784215E-0001
 -1.671234E+0000 -1.811307E+0000
  4.519654E-0002 -1.218033E+0000
  2.759818E+0000  2.688482E+0000
 -1.371178E+0000  1.693489E+0000
 -2.468471E+0000 -2.524079E-0001
  3.677695E+0000 -1.969627E+0000
  1.222876E+0000  1.726773E+0000
  4.699071E-0001  3.786730E+0000
 -2.909375E+0000 -1.134393E+0000
 -1.394950E+0000 -7.694153E-0001
  3.386738E+0000 -1.746189E+0000
  1.110755E+0000  2.482828E+0000
 -3.493501E+0000  1.971808E-0001
  1.657211E+0000  1.002102E+0000
  3.832990E-0001  1.576743E+0000
  2.293117E-0001 -1.975476E-0001
  1.376486E+0000  2.511028E-0001
 -1.165263E+0000  6.119507E-0001
 -4.065511E+0000 -1.263661E+0000
  1.563274E+0000 -1.721807E+0000
  1.218684E+0000 -1.942953E+0000
  3.879636E-0001  2.566260E+0000
  1.212833E+0000 -1.588181E+0000
 -1.245574E+0000  5.019546E-0001
  1.157707E+0000  6.698443E-0001
 -2.234992E-0001 -1.587900E+0000
 -1.988620E+0000  3.943519E+0000
  3.745903E-0001 -1.760015E-0001
 -8.157352E-0001 -3.104910E+0000
  9.958921E-0001  9.341213E-0001
  1.533969E+0000  2.443542E+0000
 -2.023160E+0000  7.552854E-0001
  7.227978E-0001 -1.931142E+0000
  8.748883E-0001  3.075098E+0000
 -1.033606E+0000  1.772121E+0000
  1.846182E+0000 -1.932982E+0000
 -1.367670E+0000  3.526227E-0001
  3.455444E+0000  2.189324E+0000
 -5.432272E-0001  3.695836E+0000
 -3.402645E+0000 -1.224765E+0000
  6.375608E-0001 -3.793206E+0000
  1.419111E+0000  2.657560E+0000
  4.838575E-0002  2.290657E+0000
 -4.272947E+0000 -5.943681E-0001
  1.189155E+0000 -3.439054E+0000
  3.011424E+0000  1.068968E+0000
  3.491399E-0001  2.721682E+0000
 -3.598709E+0000 -1.756082E+0000
  3.050178E+0000 -5.472855E+0000
  1.200185E+0000  2.975090E+0000
 -1.336603E+0000  4.613931E+0000
 -3.116367E+0000 -1.961682E+0000
  3.094908E+0000 -4.542392E+0000
  2.206893E+0000  1.918311E+0000
 -1.330820E+0000  3.778908E+0000
 -3.239564E+0000 -3.547169E-0001
 -6.580986E-0001 -2.743922E+0000
  4.151570E+0000  2.645985E+0000
 -1.523068E-0001  5.092646E+0000
 -5.111140E+0000  1.107093E+0000
  1.178533E+0000 -4.970759E+0000
  1.682095E+0000 -2.519971E+0000
  5.268527E+0000  2.987273E+0000
 -6.691114E+0000  1.649058E+0000
 -1.163097E+0000 -1.752711E+0000
  3.930987E+0000 -1.359290E+0000
  2.251632E-0001  3.325007E+0000
 -1.173527E+0000  2.854344E+0000
 -1.056231E+0000 -3.188551E+0000
  7.547323E-0001 -4.446471E-0001
  2.656772E+0000  2.533165E+0000
 -2.738646E+0000  2.982358E+0000
  6.644040E-0002 -1.137780E+0000
  1.885360E+0000 -1.466366E+0000
 -1.116071E+0000  4.193059E+0000
  1.387386E+0000 -3.195366E+0000
 -1.738032E+0000 -3.118484E-0001
  7.153030E-0001  9.860676E-0001
  7.521204E-0001 -6.005016E-0001
 -1.640443E+0000  1.738831E+0000
 -7.560411E-0001 -5.975653E-0001
  5.258939E-0001 -1.157536E-0001
 -6.057471E-0002  6.287061E-0002
  2.499273E-0002  1.120183E+0000
  4.098818E-0001 -6.176354E-0001
  4.690936E-0001  7.994453E-0001
 -1.320317E-0001  9.620850E-0001
  1.102391E+0000 -1.960187E+0000
 -1.558270E+0000  4.342020E+0000
  2.407781E+0000 -2.866502E+0000
 -1.330615E+0000  1.477597E+0000
 -2.062075E-0001  2.353564E+0000
 -7.811619E-0001 -2.247768E+0000
 -1.064659E+0000 -1.147228E+0000
  2.506771E+0000  5.951967E-0001
 -3.239826E+0000  1.651153E+0000
  1.743540E+0000 -1.665134E+0000
 -1.115526E+0000  8.871551E-0001
 -9.428541E-0001  4.057588E-0001
 -1.124460E+0000  2.473908E+0000
 -1.090586E+0000  6.223225E-0003
  1.554817E+0000 -3.494636E+0000
 -7.490025E-0001  1.085254E+0000
  1.160244E+0000 -1.807016E+0000
  1.280664E+0000 -3.795562E-0001
 -2.311974E+0000  4.002984E+0000
 -8.598530E-0001 -1.608467E+0000
  4.504285E-0001 -1.729562E+0000
  2.896208E+0000  1.062081E+0000
 -3.742732E+0000  5.427025E+0000
 -2.435989E-0001 -2.838402E+0000
  1.145943E-0001 -4.475300E+0000
  1.918177E+0000  1.630514E+0000
  1.412064E-0001  4.104176E+0000
 -2.835047E+0000  1.979623E+0000
 -1.290673E+0000 -3.083883E+0000
  2.261001E-0001 -1.134768E+0000
  1.206653E+0000  6.967807E-0001
 -3.884541E-0001 -7.642938E-0001
  1.496781E+0000  2.603070E+0000
 -1.533144E+0000  3.365228E-0001
  1.391013E+0000 -9.531308E-0001
  7.825868E-0001  2.045916E+0000
 -2.659649E+0000 -8.554087E-0001
  1.806890E+0000  2.372859E+0000
  2.853018E-0001 -7.418456E-0001
 -1.927632E+0000  2.383203E-0001
  1.158347E+0000  3.092918E+0000
 -2.983315E+0000  3.161326E-0001
  8.126365E-0001 -1.720361E+0000
 -1.052333E+0000 -8.191607E-0001
  6.567050E-0001  8.625785E-0001
 -7.192610E-0001 -1.092361E-0001
 -1.257627E+0000  2.842447E+0000
  1.677238E+0000 -1.171015E-0001
 -2.016139E+0000  1.216022E-0001
  1.240893E+0000 -1.967991E+0000
  2.182238E+0000 -2.787228E+0000
 -5.290879E-0001  1.156278E-0001
  1.540341E+0000 -3.113895E+0000
 -1.803883E+0000 -1.465405E+0000
  1.858040E+0000 -1.871691E+0000
  3.521430E-0001  2.984026E+0000
 -1.422240E+0000  2.190044E-0001
  5.375632E-0001 -7.977427E-0001
  2.348482E+0000  7.590382E-0001
 -4.364966E-0001  1.011843E+0000
 -2.848276E+0000 -1.226280E-0001
  6.641209E-0001 -1.726060E+0000
 -7.376843E-0002  1.970899E+0000
 -8.350139E-0001 -1.300512E+0000
  2.706109E+0000 -2.411722E+0000
 -5.482334E-0001  3.343830E+0000
  5.920663E-0001  1.510046E+0000
 -2.658431E+0000 -4.562295E+0000
  1.466061E+0000 -6.308056E-0003
  1.296596E-0001  3.413578E-0001
 -2.618539E+0000  1.032009E+0000
  2.586615E+0000  2.089626E+0000
 -1.244213E+0000 -1.869696E+0000
  3.022633E-0001  5.164869E-0001
 -1.433926E+0000 -2.599483E+0000
  9.087124E-0001  1.913253E-0001
 -4.621102E-0002  1.574786E+0000
  1.291817E+0000 -4.627977E-0002
 -2.882433E+0000  1.310789E+0000
  1.370876E+0000  7.563655E-0001
  3.201635E+0000 -1.853007E-0002
 -3.860229E+0000  9.579745E-0001
 -1.341485E-0001 -3.089936E+0000
  1.434638E+0000 -1.272627E+0000
  2.512109E+0000  1.386693E+0000
 -1.834131E+0000  2.130290E+0000
 -2.074707E+0000 -3.045542E+0000
  5.332390E-0001 -2.738110E+0000
  3.767994E+0000  3.868517E+0000
 -2.781408E+0000  3.386264E+0000
 -2.161808E+0000 -5.243393E+0000
  4.119146E+0000 -1.748877E-0001
  6.292721E-0001  2.657412E+0000
 -2.881092E+0000 -9.316756E-0001
 -5.072760E-0001 -3.973324E+0000
  1.747113E+0000 -2.103212E+0000
  1.835341E+0000  2.681841E+0000
 -1.089346E+0000  1.288620E+0000
 -3.752870E+0000 -1.861361E+0000
  2.644561E+0000 -2.262672E+0000
 -4.373364E-0001  2.167023E+0000
 -7.786217E-0001 -1.620728E+0000
  1.379655E-0001  3.255916E-0001
  9.619200E-0001  1.276949E-0001
  4.231209E-0001 -1.301657E+0000
 -6.786915E-0001  1.081269E+0000
  5.040301E-0001  1.067739E+0000
 -1.775083E+0000 -2.079622E-0001
 -1.352762E+0000 -8.569759E-0001
  3.258441E+0000  6.922313E-0001
  8.827093E-0001  2.200020E+0000
 -2.603797E+0000  1.633466E+0000
 -1.256176E-0001 -3.364379E+0000
  9.566841E-0001  5.130235E-0001
  1.443083E+0000  4.722283E-0001
 -1.463343E+0000 -1.343182E+0000
  5.599608E-0001 -2.988354E+0000
  3.214511E+0000  3.948090E+0000
 -1.195543E+0000  2.555385E+0000
 -1.549677E+0000 -4.020369E+0000
  8.365758E-0001 -2.698576E+0000
  3.704292E+0000  2.674594E+0000
 -2.701668E+0000  1.404416E+0000
 -3.017980E+0000 -1.803179E+0000
  1.106324E+0000 -2.553843E+0000
  6.808894E-0001 -6.275426E-0001
  4.342501E-0001  4.686652E+0000
  6.050961E-0001  1.015939E+0000
 -2.364194E+0000 -1.230555E+0000
  4.486842E+0000 -2.212504E+0000
  3.618356E-0001 -6.480900E-0002
 -1.827135E+0000  1.409400E+0000
 -1.484516E+0000  1.056976E+0000
  3.675482E+0000 -2.609615E+0000
  1.166385E+0000 -6.320501E-0001
  2.868787E-0001 -1.518522E-0001
 -9.294655E-0001  1.059682E+0000
  1.056717E+0000 -1.650369E+0000
  9.160791E-0001  2.241293E+0000
 -1.367279E+0000 -9.609891E-0001
  1.136268E-0001  1.763188E+0000
  2.128225E+0000  5.166370E-0002
  1.914830E-0001  1.875765E+0000
 -8.263603E-0001  7.261133E-0001
 -8.681988E-0003 -2.041084E+0000
  6.851604E-0001  1.002370E+0000
 -1.349236E+0000  1.023406E+0000
 -1.118705E+0000 -1.209374E+0000
 -1.457048E+0000 -1.016066E+0000
  5.293642E+0000  9.640694E-0001
 -3.333559E+0000  4.009405E+0000
 -1.159207E+0000  2.073893E+0000
  9.623338E-0001 -1.060581E-0001
 -6.746815E-0001  5.339286E-0001
  4.070449E-0001  2.276229E+0000
 -4.776486E+0000  8.020570E-0002
  6.857530E-0001  1.709927E+0000
  1.490701E+0000 -8.647963E-0001
 -2.146623E+0000  2.237449E-0001
 -7.122018E-0001 -5.704924E-0001
 -7.766108E-0001  2.267122E+0000
 -7.945461E-0001 -3.292688E+0000
 -1.885838E+0000  1.986417E+0000
  2.799509E+0000  3.175636E-0001
 -8.969188E-0001  3.435848E-0002
  2.567063E+0000  2.122691E-0002
 -3.490863E-0001 -3.062095E-0001
 -3.684500E-0001  1.634789E+0000
  8.481894E-0001 -2.009638E+0000
 -6.648276E-0001  1.923150E+0000
 -9.476686E-0001 -5.729666E-0002
  7.836902E-0001  1.576086E+0000
  1.824137E+0000  2.000084E+0000
 -4.241299E+0000 -2.495599E-0001
 -1.487041E-0001 -1.125533E+0000
  4.908158E+0000  6.770023E-0001
 -4.037206E+0000  1.966559E+0000
  8.004826E-0001 -2.184753E+0000
  7.638426E-0001 -1.685883E+0000
  2.259766E+0000  2.173864E+0000
 -2.902437E+0000  2.279589E+0000
  6.714444E-0002 -1.663338E+0000
  1.971805E+0000 -2.789352E+0000
  3.571816E+0000 -5.668012E-0001
 -1.793130E+0000  3.002301E+0000
 -2.521352E+0000 -1.361543E+0000
 -3.057160E+0000 -1.684422E+0000
  6.003095E+0000 -2.336059E+0000
 -1.489300E+0000  3.470085E+0000
  2.414990E-0001 -1.081631E+0000
 -2.437322E+0000  9.425553E-0002
  2.405254E+0000  7.260744E-0001
 -1.406805E-0001  3.396897E-0001
 -6.950050E-0001  1.516410E+0000
  3.165998E-0001 -2.395759E+0000
 -3.403590E-0001  2.610585E+0000
  1.803496E+0000 -3.865876E-0001
 -3.829597E+0000  6.965408E-0001
 -4.841025E-0001 -3.855182E-0001
  1.748339E+0000 -2.087016E+0000
 -1.446553E+0000  3.519758E+0000
 -2.610970E-0001  4.160627E-0001
  7.221553E-0002 -2.549111E+0000
  2.045740E+0000  2.138288E-0001
  4.258531E-0001  9.492638E-0001
 -1.116832E+0000  2.647131E+0000
 -3.351383E+0000  2.989000E-0001
  2.151083E+0000 -2.348723E+0000
  1.965860E+0000  1.870013E+0000
 -1.880844E+0000  1.154943E+0000
  4.464224E-0001  8.451302E-0001
  4.238959E-0001  9.936989E-0001
 -1.245032E+0000 -1.076872E+0000
  1.864705E+0000 -2.509790E+0000
  1.805500E+0000  1.006103E+0000
 -2.917791E-0001  4.041548E+0000
 -2.888820E+0000 -1.421884E+0000
 -8.817250E-0001 -1.591630E-0002
  2.752987E+0000 -1.761335E-0001
 -1.646428E+0000  5.541559E-0001
 -1.477728E+0000 -1.428364E+0000
  2.925630E+0000 -3.536636E+0000
  2.649840E+0000  5.927421E-0001
  4.111166E-0001  2.935599E+0000
  6.655109E-0002 -1.011084E+0000
 -3.430387E+0000 -6.766681E-0001
  4.657055E+0000 -1.272994E+0000
 -1.207267E+0000  1.920949E+0000
  7.212550E-0001 -3.374029E+0000
 -1.625334E-0001 -7.737595E-0001
 -1.480594E+0000  2.992099E-0001
  2.526305E+0000 -3.177874E-0001
 -3.329277E+0000  1.052544E+0000
  6.211330E-0001  1.734722E-0001
 -1.756377E-0001 -4.539550E-0001
  5.227205E-0002  2.539463E+0000
 -4.268893E-0001 -3.112499E+0000
 -1.132179E-0001 -9.891113E-0002
  1.771487E+0000  1.635917E+0000
  1.805261E-0001  1.744392E+0000
 -2.761365E+0000 -1.949612E+0000
  6.154652E-0001 -2.921165E+0000
  2.027302E+0000  3.606818E-0001
 -5.545730E-0001  4.200081E+0000
 -1.903264E+0000  9.298046E-0001
  4.372094E-0001 -3.503828E+0000
  1.883345E+0000  2.316310E+0000
 -8.524351E-0001 -4.502627E-0001
 -3.069973E+0000 -4.953009E-0003
  1.695814E+0000 -3.565645E-0001
  3.560341E+0000 -3.465490E-0001
 -8.756418E-0001  4.212051E+0000
 -3.205518E+0000  4.995333E-0001
 -9.018162E-0001 -5.009676E+0000
  3.140317E+0000 -8.201436E-0001
  1.770113E+0000  1.844874E+0000
 -3.344791E+0000  1.461267E+0000
 -6.044013E-0001 -5.644939E+0000
  6.867522E-0001  4.292470E-0001
  9.126839E-0001  4.592004E+0000
 -9.736460E-0001  6.643384E-0001
 -2.503413E+0000 -1.966762E+0000
  2.093440E-0001 -2.740505E+0000
  1.091372E+0000 -2.366960E+0000
  1.572580E+0000  6.937228E-0002
  5.372260E-0001  2.163447E+0000
 -5.040650E-0001  1.749365E+0000
  1.106093E+0000 -2.172967E+0000
  6.032319E-0001 -1.942181E+0000
  1.746070E-0003  1.130740E+0000
 -2.189019E+0000  1.664810E-0001
 -8.024110E-0001 -2.014388E+0000
  8.068382E-0001 -3.600073E+0000
 -1.676835E+0000 -6.012422E-0001
  2.736927E+0000 -8.526794E-0001
 -8.099970E-0001  1.288973E+0000
 -8.921079E-0001 -1.362823E+0000
 -2.169300E+0000 -1.086728E+0000
  1.862190E+0000  4.362940E-0001
 -5.454430E-0001  2.272312E-0001
 -5.109109E-0001  1.525620E-0001
 -1.765971E-0001 -5.439021E-0001
 -3.439293E-0001 -2.403704E+0000
  1.112140E+0000 -9.055226E-0001
  8.750354E-0001  1.240562E+0000
 -5.509769E-0001  3.699757E-0001
  2.072723E+0000 -2.207934E+0000
 -7.389039E-0001 -7.033906E-0001
 -5.418549E-0002  1.249036E-0001
 -1.358631E+0000 -1.255946E+0000
  2.475114E+0000 -1.961269E+0000
 -1.481648E-0001  3.669543E+0000
 -9.147194E-0001  9.687162E-0002
 -1.423908E+0000 -4.993035E-0001
  1.069779E+0000  1.603667E+0000
 -9.335030E-0001 -3.080568E-0001
 -2.771368E+0000 -2.841087E-0002
 -4.497026E-0002 -1.629138E+0000
  9.539770E-0001  2.237241E+0000
  5.460309E-0001  2.870653E+0000
 -2.284285E+0000  1.575838E+0000
  7.874233E-0001 -2.034430E+0000
 -8.925710E-0001  2.140008E+0000
  2.214592E+0000  5.618668E-0001
 -4.553702E+0000 -3.803159E+0000
  2.473301E+0000 -2.626153E+0000
  1.126230E+0000  1.905110E+0000
 -2.298322E+0000  3.590269E+0000
 -1.353278E+0000 -3.997913E+0000
 -5.297877E-0001 -1.258019E+0000
  3.158829E+0000  1.189675E+0000
 -1.518812E+0000  3.082210E+0000
 -2.722503E+0000 -3.224413E+0000
  1.990041E+0000 -1.460936E+0000
  2.184920E+0000  2.565664E-0001
 -7.530236E-0001  2.571886E+0000
 -1.499635E+0000 -3.405685E+0000
  7.100554E-0001 -5.984004E-0001
  1.848071E+0000  3.157677E-0001
 -7.889248E-0001  9.840448E-0001
 -3.130812E+0000  2.822522E-0001
  3.471394E-0001 -2.052393E+0000
 -1.469801E-0001 -2.176846E-0001
 -5.169369E-0001  3.955103E+0000
  1.293384E+0000 -3.254363E-0002
 -2.273566E+0000 -2.331367E+0000
 -9.434419E-0002  2.619057E+0000
 -7.389216E-0001 -1.382449E+0000
 -2.177848E+0000 -2.242854E-0001
  1.904954E+0000 -2.197299E+0000
  1.327495E+0000  1.665598E+0000
 -9.712769E-0001  1.691811E+0000
 -5.848006E-0001 -1.111614E+0000
  3.880081E-0001  9.687767E-0001
  2.566986E+0000  6.099197E-0002
 -2.338805E+0000  4.300494E-0001
 -6.286511E-0001 -7.213087E-0001
 -4.529986E-0001 -6.381711E-0001
  1.417409E+0000  4.420176E-0001
 -1.768489E-0001  6.496425E-0003
 -1.700292E+0000 -2.347992E-0001
 -9.043443E-0001 -1.181860E+0000
  2.414025E+0000 -2.698284E-0001
 -8.089837E-0001  1.409237E+0000
 -4.482864E-0001 -3.197207E+0000
 -4.885568E-0002 -4.127070E+0000
  2.651240E+0000  3.665654E-0001
 -5.776755E-0001  3.556597E+0000
  9.738539E-0001  1.604511E-0002
 -1.130462E+0000  5.476753E-0001
 -9.179493E-0001  1.146731E+0000
  6.661233E-0001  6.197035E-0001
  3.741602E-0001 -3.297290E-0001
 -8.145427E-0001 -6.211728E-0001
  3.668994E-0001 -1.517036E+0000
 -4.430476E-0003  5.390636E-0001
  2.218087E+0000  9.420780E-0002
 -2.811898E+0000  5.211897E-0001
 -1.937130E-0001 -2.794739E-0001
 -1.311913E+0000  1.000014E+0000
  3.292978E+0000 -5.625779E-0001
 -2.783985E+0000  4.085854E-0001
  2.457525E+0000  2.359290E+0000
 -3.533999E-0001  1.308206E+0000
 -1.595248E+0000 -1.807654E+0000
  2.851986E-0002 -1.992611E+0000
  2.530083E+0000  1.368942E+0000
  4.326980E-0001  3.037598E+0000
 -4.093260E+0000 -1.987384E+0000
  2.593319E+0000 -1.211155E+0000
  1.200918E+0000  1.528577E+0000
 -1.552150E+0000  5.707589E-0001
 -1.660730E+0000 -3.020542E+0000
  2.565591E+0000 -1.336780E+0000
 -3.826982E-0001  2.518267E+0000
 -1.893499E+0000 -1.270315E+0000
 -3.357103E+0000 -1.971188E+0000
  3.785233E+0000 -1.784096E+0000
 -2.200565E+0000  3.338069E+0000
 -1.130304E-0001  1.693516E+0000
 -5.994085E-0001 -1.431351E+0000
  4.650467E-0001 -8.945274E-0001
  3.435983E+0000  1.231938E+0000
 -3.219644E+0000  2.495531E+0000
 -1.710328E-0001 -2.042014E+0000
  2.126827E-0001 -2.003006E+0000
  1.624589E+0000  1.782946E+0000
  1.519760E-0003 -1.531685E-0001
 -5.565758E-0001 -3.192874E-0001
 -5.678313E-0001 -8.251070E-0001
 -1.799846E+0000 -1.590473E+0000
  3.526662E+0000  1.972149E+0000
 -4.321423E-0001  1.804135E+0000
 -1.098798E+0000  4.178061E-0001
  9.369803E-0001  7.414260E-0001
  1.367721E+0000 -1.723015E+0000
 -7.586202E-0001 -1.073682E+0000
 -1.565223E+0000 -9.747126E-0001
 -5.434207E-0001 -7.776994E-0001
  1.631029E+0000  1.780614E-0001
  6.488149E-0001  2.261376E+0000
 -2.789225E+0000 -1.141291E+0000
 -7.879296E-0001 -2.670955E+0000
  1.046040E+0000 -5.083392E+0000
 -1.390216E+0000  2.063760E-0001
  1.554447E+0000  1.867252E+0000
 -3.434648E+0000  6.193608E-0001
  1.987643E+0000 -3.604729E+0000
  1.298519E+0000  1.243459E+0000
 -5.446626E-0002  3.654306E-0001
 -3.052220E+0000 -8.915219E-0001
  1.912180E+0000 -3.426221E+0000
  1.483193E+0000  4.460092E-0002
  1.180624E+0000  2.732305E+0000
 -2.689325E+0000 -1.628659E-0001
 -1.651766E+0000 -2.226069E+0000
  7.428731E-0001 -3.913136E-0001
  4.282932E-0001  7.638312E-0001
 -1.828867E+0000  1.691315E+0000
 -9.997357E-0001 -1.391287E+0000
  5.558071E-0001  4.046341E-0001
  1.841955E+0000  1.585115E+0000
 -1.678566E+0000  1.001158E+0000
 -1.186551E+0000 -3.596808E+0000
  1.207162E+0000 -3.719761E-0001
  1.972499E-0001  1.357649E+0000
 -6.322767E-0001  3.191028E-0001
 -2.247193E+0000 -2.203536E+0000
  1.546656E+0000 -9.072981E-0001
  5.795740E-0001  1.657684E+0000
 -2.586432E+0000  2.144414E+0000
  1.544787E+0000 -4.790570E+0000
  7.555262E-0001  3.463299E-0002
  1.729862E+0000  2.767290E+0000
 -4.223066E+0000  9.440883E-0001
 -1.133110E+0000 -3.442203E+0000
  3.860434E+0000  1.469745E-0001
  2.091073E+0000  4.246256E+0000
 -2.488860E+0000  8.462583E-0001
  3.977853E-0001 -6.113754E+0000
  2.170384E+0000 -3.206282E+0000
  2.846523E+0000  2.216794E+0000
 -4.257974E+0000  4.492547E+0000
 -1.925391E+0000 -4.913085E+0000
  2.135362E+0000 -8.824628E-0001
  3.657912E+0000  2.579648E+0000
 -3.997505E+0000  5.972011E+0000
 -6.727294E-0001 -3.691198E+0000
  2.259440E+0000  1.930561E-0002
  3.311515E+0000  1.047242E+0000
 -3.025130E+0000  3.242045E+0000
 -1.655027E+0000 -3.270052E-0001
  3.709570E-0001  4.746399E-0003
  1.329378E+0000  4.960354E+0000
 -3.001402E+0000 -1.610135E-0001
 -2.021315E+0000 -5.574007E+0000
  6.053188E+0000 -1.647451E+0000
 -1.334866E+0000  2.763755E+0000
 -4.132743E+0000 -1.231592E+0000
  2.246899E+0000 -1.694975E+0000
  2.281928E+0000  3.202233E-0001
 -2.593151E-0001  3.620441E+0000
 -2.628975E+0000 -1.028727E+0000
  2.504321E+0000 -1.521491E-0002
  2.676324E+0000  4.300196E+0000
 -2.055360E+0000  2.231725E+0000
 -3.148796E+0000 -4.112593E+0000
  2.164197E+0000 -3.185100E+0000
  4.420842E+0000  2.036673E+0000
 -3.770275E+0000  1.271998E+0000
 -4.097074E+0000 -1.867299E+0000
  4.016071E+0000 -2.581289E+0000
  2.185437E+0000  5.064174E+0000
 -2.406490E+0000  2.976046E+0000
 -3.930151E+0000 -2.501424E+0000
  2.013598E+0000 -3.744083E+0000
  3.324801E+0000  3.774538E-0001
 -1.104110E+0000  1.282520E+0000
 -1.262724E+0000 -2.769303E+0000
 -1.006273E+0000 -1.647694E+0000
  3.599787E+0000 -1.911938E+0000
  1.175380E+0000  4.921648E+0000
 -5.891934E+0000  8.150465E-0001
  1.325065E+0000 -5.693641E+0000
  4.010667E+0000  2.006201E+0000
 -4.566587E-0001  2.255282E+0000
 -2.917862E+0000 -2.974930E-0001
  2.480322E+0000 -2.431627E+0000
  2.743254E-0001  2.185727E+0000
 -1.833021E+0000  3.298439E+0000
 -4.608021E-0001 -1.871196E+0000
  6.396933E-0001  2.771710E-0001
  1.305635E+0000  4.181682E+0000
 -2.703055E+0000 -1.575025E+0000
 -1.247705E+0000 -3.225995E+0000
  2.481752E+0000  1.452796E+0000
 -7.812713E-0001  2.783841E+0000
 -1.927417E+0000 -7.418278E-0001
  8.041258E-0001 -8.936471E-0001
  2.245295E+0000  2.575672E+0000
 -3.535574E-0001  2.787276E+0000
 -3.739782E+0000  7.120857E-0001
  8.450254E-0001 -2.844106E+0000
  5.279091E-0001 -5.884950E-0001
  3.392396E+0000  2.322956E+0000
 -4.448056E+0000  2.821479E+0000
 -4.206303E-0001 -4.029067E+0000
  4.529980E+0000  1.134564E+0000
 -2.332147E+0000  3.639258E+0000
 -1.510343E+0000 -1.381468E+0000
 -1.622178E+0000 -3.773882E+0000
  2.643320E+0000  7.118982E-0001
  7.848011E-0001  1.555098E+0000
 -6.633391E-0001  2.789072E+0000
 -4.428066E-0002 -3.192159E+0000
 -1.326204E+0000 -3.350043E+0000
  4.431995E+0000 -1.043232E+0000
  8.210322E-0001  6.404502E-0001
 -4.429129E+0000  1.935232E+0000
  9.716416E-0001 -8.264830E-0001
  2.086595E+0000 -6.444979E-0001
  2.028926E-0002  1.726238E+0000
 -1.934917E+0000  3.951081E-0001
 -1.464022E-0002 -3.846128E+0000
  2.998596E+0000 -2.247378E+0000
  4.538171E-0001  2.094927E+0000
 -1.233774E+0000  1.862817E+0000
 -3.871357E-0001 -2.711046E+0000
  1.073329E+0000 -1.200279E+0000
  3.376946E-0001  1.213964E+0000
 -2.592405E+0000  8.896965E-0001
  1.469364E+0000 -1.248375E+0000
  1.599241E+0000  1.060806E+0000
 -1.441922E+0000  3.422339E+0000
 -1.404081E+0000 -1.151293E+0000
  1.177384E+0000 -5.099066E+0000
  1.667692E+0000 -1.946680E-0002
 -1.759108E+0000  2.210133E+0000
 -5.795244E-0001  1.296868E+0000
  1.079396E+0000 -1.405370E+0000
 -1.577344E-0001  1.355242E+0000
 -1.684065E+0000 -2.019490E+0000
  1.507096E+0000 -2.567034E+0000
  1.035004E+0000 -4.071732E-0001
 -5.614311E-0001 -3.806882E-0001
 -6.605425E-0001  1.352369E-0001
  2.027987E+0000 -1.029991E+0000
  1.718097E-0001  1.127819E+0000
  8.668128E-0002  2.198271E+0000
  1.480600E+0000  2.386268E+0000
  4.004142E-0001  1.561840E+0000
  8.560149E-0001 -1.607061E+0000
 -6.200250E-0001  1.143516E+0000
  2.894713E+0000  6.244330E-0001
 -3.517982E+0000  7.274446E-0001
 -4.806690E-0001 -7.340295E-0001
  1.185850E+0000  1.565975E+0000
 -2.471764E-0001  7.070853E-0001
 -7.463384E-0001 -1.430622E+0000
  2.006328E-0001 -4.065512E-0001
 -7.252433E-0001  4.216006E-0001
 -5.615537E-0002  2.048786E+0000
 -1.242755E+0000 -1.518205E+0000
 -1.227708E+0000  1.978276E-0001
 -5.163624E-0001 -1.142128E+0000
  1.771076E+0000  3.099719E-0001
  5.175054E-0001  3.010708E+0000
 -7.778408E-0001 -1.347616E+0000
 -2.628894E+0000 -4.496119E-0001
  2.926161E+0000 -1.889190E+0000
  2.915812E+0000  2.601307E+0000
 -2.481075E+0000  2.842148E+0000
 -1.894767E-0001 -6.071254E+0000
  2.918828E+0000 -2.528003E+0000
  1.626625E+0000  4.308120E+0000
 -3.684669E+0000  9.010799E-0001
 -1.367782E+0000 -4.449833E+0000
  3.058859E+0000 -2.293761E-0001
  1.298383E-0001  4.768738E+0000
 -3.603404E+0000 -4.457587E-0001
  9.968551E-0001 -2.049701E+0000
  1.587732E+0000  2.001741E+0000
 -2.448597E+0000  4.858170E+0000
 -2.646532E-0003 -2.532335E+0000
  1.299732E+0000 -2.450921E+0000
  2.861621E+0000  1.738856E+0000
 -1.882278E+0000  3.458047E+0000
 -4.617689E+0000  9.306909E-0001
  4.443003E+0000 -4.141301E+0000
  8.379133E-0001  3.917701E+0000
 -2.145846E+0000  7.105975E-0001
 -3.169724E+0000 -5.231793E+0000
  3.955033E+0000  1.984638E-0002
 -1.985529E+0000  3.529680E+0000
 -1.489296E+0000  3.681132E-0002
 -5.156938E+0000 -1.963961E+0000
  4.871576E+0000 -3.023695E+0000
 -6.633944E-0001 -3.881829E-0001
 -4.503582E-0001  1.634988E+0000
 -2.021257E+0000 -1.440888E+0000
  4.679640E+0000 -2.272442E+0000
  1.846300E+0000  1.927128E+0000
 -1.103887E+0000  3.715865E+0000
 -3.435433E+0000 -2.480357E+0000
  2.778333E+0000  4.359243E-0002
  8.188669E-0002  1.656627E+0000
 -3.563266E+0000  1.011493E+0000
 -7.997929E-0001 -6.295991E+0000
  2.100873E+0000 -3.112998E+0000
  4.126776E+0000  2.539698E+0000
 -3.786301E+0000  6.364205E+0000
 -2.746634E+0000 -1.295808E+0000
  2.278791E+0000 -4.878166E+0000
  3.841977E+0000  4.190745E-0003
 -5.444237E-0001  2.956957E+0000
 -4.643524E+0000 -1.275421E+0000
  2.261612E+0000 -2.475168E+0000
  2.860921E+0000  3.145127E+0000
 -1.902963E+0000  4.169963E+0000
 -4.309655E+0000 -1.550208E-0001
  2.649275E+0000 -4.212860E+0000
  1.200403E+0000  5.329551E+0000
 -2.418083E+0000  2.978201E+0000
 -2.551833E+0000  2.935533E-0002
  1.095183E+0000 -1.968663E+0000
  4.703121E+0000 -6.294850E-0001
 -3.701941E+0000  7.607719E-0001
 -1.619581E+0000 -2.604404E+0000
  2.689105E+0000 -1.386643E+0000
  2.583311E+0000  1.823555E+0000
 -2.053887E+0000  2.438091E+0000
 -6.448914E-0001 -3.222134E+0000
  8.454093E-0001 -2.155886E-0002
  1.610282E+0000  2.284988E+0000
 -2.100302E+0000  2.488842E+0000
  2.441799E-0001 -2.039690E+0000
 -5.513337E-0001  2.226971E+0000
  2.867003E+0000  8.404117E-0001
 -2.837639E+0000  1.913017E+0000
  1.501868E-0001 -2.325344E+0000
 -4.918364E-0001 -2.916777E-0001
  1.886408E+0000  1.422311E+0000
  2.501425E+0000  3.578562E+0000
 -1.148766E+0000  1.733422E-0001
 -1.270622E+0000 -1.806066E+0000
  2.452125E+0000 -2.912169E+0000
 -4.173861E-0002  1.772409E+0000
  2.401426E-0001  4.474131E+0000
 -2.259277E+0000 -1.125207E+0000
  1.465173E+0000  1.005913E-0001
  1.410181E+0000  4.176969E-0001
 -2.129267E+0000  1.593831E+0000
 -7.180592E-0001 -3.823080E+0000
  1.623313E+0000 -3.344251E+0000
 -5.527616E-0001  2.962842E+0000
  4.194144E-0001 -1.076983E+0000
  2.774955E-0001 -1.449653E+0000
  1.178350E+0000  2.285782E+0000
 -2.883470E+0000 -5.121244E-0001
  4.704461E-0001 -4.269145E+0000
  5.798676E-0001  2.210104E+0000
  4.798642E-0001  5.911419E+0000
 -6.672393E+0000 -3.178941E+0000
  5.694949E-0001 -5.561339E+0000
  3.079476E+0000  1.651812E+0000
  8.476450E-0001  1.665393E+0000
 -3.927633E+0000  1.531618E+0000
  1.685585E-0001 -3.707468E+0000
 -7.637640E-0001  2.131963E-0001
  1.660211E+0000 -1.428971E+0000
  1.230619E+0000  2.297158E+0000
 -7.688408E-0001  2.727985E+0000
 -1.092091E+0000  1.158412E+0000
  4.048097E-0001  8.622455E-0001
  3.387954E+0000 -7.235240E-0003
 -1.483358E+0000  1.097951E+0000
  1.174578E+0000 -1.719307E+0000
 -2.290082E+0000 -1.536583E+0000
  9.248426E-0001 -2.773161E-0001
 -9.102989E-0001  9.865116E-0001
 -1.871528E+0000  1.656690E+0000
 -1.341410E+0000  1.599788E+0000
 -2.471641E-0001 -1.134540E+0000
 -2.116402E+0000  1.523449E-0001
 -7.939370E-0001 -5.868444E-0001
 -5.839304E-0002 -2.027709E+0000
 -3.391469E-0003  9.502556E-0001
 -1.396448E+0000  4.204399E+0000
 -4.590748E-0001  6.234382E-0001
  4.314122E-0001 -3.675960E+0000
  3.271251E+0000  9.261688E-0001
  1.196891E+0000  1.008641E+0000
 -1.652569E+0000  1.399257E+0000
  1.576121E+0000 -2.524799E+0000
 -1.188608E+0000  6.539737E-0001
 -2.903357E-0001 -1.299261E+0000
  1.984122E+0000 -1.810615E+0000
  1.648512E+0000  2.604330E+0000
 -1.859894E+0000  4.616345E+0000
 -6.806592E-0001 -2.511472E+0000
  4.552149E-0001 -2.602698E+0000
  2.479108E+0000  9.874006E-0001
 -1.874945E+0000  3.602632E+0000
 -2.942001E+0000 -7.832464E-0001
  3.778315E+0000 -3.116429E+0000
 -4.064611E-0001  1.216688E+0000
  3.549484E-0002  2.642812E+0000
 -2.448763E+0000 -1.487942E-0001
  8.135705E-0001 -3.122302E+0000
  2.460680E+0000  1.565703E+0000
 -2.610439E+0000  4.304479E-0001
 -1.612280E+0000  2.082008E+0000
  8.022912E-0001 -3.738954E+0000
  1.926815E+0000 -1.080687E-0001
 -1.437938E+0000  3.485011E+0000
 -3.779637E+0000  1.681951E+0000
 -5.931487E-0001 -1.290042E+0000
  2.952850E+0000 -2.173821E+0000
  1.446033E+0000  4.038333E+0000
 -1.972436E+0000  6.810736E-0001
 -6.110944E-0001 -1.278246E+0000
  3.187718E+0000  5.188980E-0001
  2.702266E+0000  2.912269E+0000
 -3.498062E+0000  1.350315E+0000
 -1.075677E+0000 -6.184025E+0000
  2.536197E+0000 -2.264010E+0000
 -3.430311E-0001  4.433365E+0000
 -2.477330E+0000  6.145750E-0001
 -3.628270E+0000 -5.316451E+0000
  2.785054E+0000 -5.979149E+0000
  8.197119E-0001  3.247924E+0000
 -2.617662E+0000  4.404504E+0000
 -2.042943E+0000 -4.137220E+0000
  2.990209E+0000 -2.154893E+0000
  2.321188E+0000  1.078467E+0000
 -1.281358E-0001  1.659590E+0000
 -3.917864E+0000  1.456469E+0000
  9.804572E-0001 -2.339029E+0000
 -7.897272E-0001  7.245531E-0001
  1.843966E+0000  1.011438E+0000
 -2.278611E+0000 -2.124140E+0000
 -1.452319E+0000 -1.334467E+0000
  4.195262E+0000  2.747437E+0000
 -2.142166E+0000  5.055765E+0000
 -4.162112E+0000 -1.143315E+0000
  1.044126E+0000 -2.000353E+0000
  5.085018E+0000 -4.227302E-0001
 -1.392755E-0001  3.828028E+0000
 -2.381045E+0000 -6.041846E-0001
  3.911331E-0001 -5.679448E+0000
  3.578782E+0000  3.925147E+0000
 -1.448910E+0000  4.553887E+0000
 -1.624552E+0000 -5.120942E+0000
 -4.658701E-0001 -4.141110E+0000
  3.392812E+0000  1.748706E+0000
 -5.744211E-0001  3.385900E+0000
 -4.235916E+0000  2.347621E-0001
 -6.858471E-0001 -5.113019E+0000
  1.665786E+0000  1.925749E+0000
 -1.466193E+0000  2.670177E+0000
 -3.575442E+0000 -1.079205E+0000
  1.044750E+0000 -3.774332E+0000
  1.088371E+0000  6.483360E-0001
 -1.507166E+0000  2.191160E+0000
 -2.260086E+0000 -2.826481E+0000
  4.105344E+0000 -2.862887E+0000
  2.475094E+0000  5.972554E-0001
 -2.861178E+0000  1.700009E-0001
  6.707639E-0001  5.873053E-0001
  8.184890E-0001  9.474051E-0001
 -1.011921E+0000 -1.781438E+0000
  7.758600E-0001  1.168723E+0000
  1.951771E+0000  1.053149E+0000
 -5.778369E-0001  1.305140E+0000
 -1.220816E+0000 -9.815345E-0001
  4.932085E-0001 -1.712990E+0000
  4.223356E-0001  2.619306E+0000
  1.209568E+0000  1.586280E+0000
 -1.404934E+0000 -1.656097E+0000
 -1.591648E+0000 -1.398863E+0000
  2.495350E+0000  1.173678E+0000
  1.382565E+0000  3.420710E+0000
 -3.085824E+0000  1.654486E+0000
  1.073515E+0000 -4.659536E+0000
  7.361357E-0001  2.378583E+0000
  2.641318E+0000  2.988873E+0000
 -3.773796E+0000  1.272034E+0000
  7.712096E-0001 -2.191512E+0000
  2.384290E+0000  1.761573E+0000
 -1.886099E+0000  4.200130E+0000
 -2.864779E+0000 -7.858613E-0001
  3.109419E-0001 -3.584959E+0000
  3.170887E+0000  3.487664E-0001
 -2.466684E+0000  2.878563E+0000
 -8.134181E-0001 -1.924526E-0001
  2.967009E-0001 -1.428448E+0000
  2.097456E+0000  2.078304E+0000
  4.462393E-0001 -4.892846E-0001
 -1.673321E+0000 -4.027589E+0000
  2.925129E+0000  4.725833E-0001
  2.042081E+0000  2.956155E+0000
 -2.464329E+0000  3.104117E+0000
 -2.248425E+0000 -2.671418E+0000
  3.556691E-0001 -4.276509E+0000
  1.849589E+0000  2.422892E+0000
 -8.811232E-0001  2.376352E+0000
 -8.725424E-0001  1.863609E+0000
 -3.191517E-0001 -5.141803E-0001
 -1.304288E-0001 -1.354573E-0001
  5.542789E-0001  5.120437E-0001
  1.380549E+0000 -2.979360E+0000
 -1.568975E+0000 -1.341902E+0000
  3.521116E+0000  1.465688E+0000
  2.153782E+0000  1.866668E+0000
 -9.957026E-0001  1.422101E+0000
 -3.238701E+0000  1.203801E+0000
  2.630277E+0000  4.517990E-0001
 -1.481053E+0000  4.415930E+0000
 -1.729091E+0000 -2.831676E-0001
 -1.690247E+0000 -1.246615E+0000
  1.591051E+0000 -3.284079E+0000
 -1.434553E+0000  4.680528E+0000
  6.110083E-0002 -1.284761E-0002
 -1.748299E+0000 -1.588956E+0000
  1.733009E+0000  1.871650E-0001
 -9.006337E-0001  3.062302E+0000
 -2.209580E+0000 -1.660036E+0000
  9.765960E-0001  1.200684E+0000
  1.453676E+0000 -1.644774E+0000
 -9.894878E-0001  1.476039E+0000
  2.548672E-0001 -6.746252E-0001
 -9.378780E-0001  2.167871E+0000
 -1.556215E+0000 -8.066394E-0001
  2.553840E-0001 -1.721702E+0000
  4.497517E-0001  6.894207E-0002
  1.650467E+0000 -2.648030E-0001
 -8.225020E-0001  1.799251E+0000
 -3.799126E-0001 -1.963594E+0000
  8.367229E-0001 -2.082956E+0000
  1.171061E+0000  2.568019E+0000
 -1.185712E+0000  3.099244E+0000
 -3.294275E+0000 -2.045654E+0000
  2.324561E+0000 -2.301345E+0000
 -9.951026E-0001  1.016063E+0000
 -7.709141E-0001  3.027341E+0000
 -1.311481E+0000  1.415583E+0000
 -2.564167E+0000 -4.337923E+0000
  6.356202E-0001 -6.024371E-0001
  2.825928E+0000 -7.603235E-0001
 -3.381864E+0000  7.463076E-0001
 -2.300006E-0001 -3.282176E+0000
  1.848382E+0000 -8.023481E-0001
  2.041752E+0000  2.079065E+0000
  2.302713E-0001  1.865887E-0002
 -2.057701E+0000 -1.006115E+0000
  3.389889E-0001 -9.347508E-0001
  8.380258E-0001 -2.068160E-0001
  5.408467E-0001  8.469387E-0001
 -2.420815E+0000 -2.003934E+0000
  6.339515E-0001  1.138369E+0000
  4.217020E+0000  2.873382E+0000
 -3.708342E+0000  4.586655E+0000
  1.745147E-0001 -4.698834E+0000
 -4.919213E-0001 -2.191187E+0000
  5.527027E+0000  1.041439E+0000
 -3.037282E+0000  4.741825E+0000
 -9.865977E-0001  9.182861E-0003
  1.239377E-0001 -1.734538E+0000
  1.038079E+0000 -3.339583E-0001
  1.500649E+0000  3.306739E+0000
 -1.223120E+0000  3.640291E+0000
 -1.729274E+0000 -5.150440E+0000
 -6.099423E-0001  2.495983E-0001
  3.728087E+0000  1.159772E+0000
 -3.530277E+0000  3.675012E+0000
  1.217560E+0000 -2.319976E+0000
 -1.000501E+0000  1.691113E+0000
  3.309379E+0000 -1.112331E+0000
 -2.675538E+0000  8.740947E-0001
  2.671088E+0000 -1.545473E+0000
 -9.042361E-0001  2.060187E-0001
 -1.198095E-0002  1.848828E+0000
 -4.329879E-0001 -9.646098E-0001
  3.088725E+0000  3.239172E-0002
 -8.473221E-0001 -3.695841E+0000
 -1.529958E-0001 -2.634406E-0001
  1.642115E+0000 -8.095147E-0002
 -1.335133E+0000 -1.834865E-0001
 -1.579442E-0001  7.799043E-0001
  2.430902E-0001 -2.347058E+0000
  1.064535E+0000  2.254045E-0001
 -3.714606E-0001  7.225200E-0001
 -2.842156E-0001  3.465413E-0001
  2.615816E+0000 -8.123106E-0001
 -4.811000E-0001  2.915032E+0000
 -1.457891E+0000  1.599233E+0000
 -3.153040E+0000 -2.521290E+0000
  3.071845E+0000 -2.986124E+0000
  6.791242E-0001  2.396104E+0000
 -2.122541E+0000  3.900910E+0000
 -7.818631E-0001 -3.585551E+0000
 -1.786807E+0000 -2.356349E+0000
  3.016801E+0000  1.684456E+0000
 -2.842122E+0000 -3.545098E-0001
 -3.357836E+0000  8.888415E-0001
  8.685576E-0001 -4.718096E+0000
  3.458541E+0000  2.414497E+0000
  2.029972E+0000  6.842732E+0000
 -4.945456E+0000  1.774056E+0000
 -1.782937E+0000 -4.135670E+0000
  6.247666E+0000 -4.072918E+0000
  4.225110E+0000  5.428433E+0000
 -6.296877E+0000  4.615676E+0000
 -7.022556E-0001 -4.822808E+0000
  3.363605E+0000 -1.443908E+0000
  8.787555E-0001  7.027091E+0000
 -1.687104E+0000  3.998208E+0000
 -4.713693E+0000 -3.687718E+0000
  3.090279E+0000 -4.970738E+0000
  3.689390E+0000  3.324694E+0000
  1.911221E-0001  2.304572E+0000
 -5.124939E+0000 -1.386137E+0000
  3.323230E+0000 -3.977754E+0000
  7.834667E-0001  5.144802E+0000
 -3.165409E+0000  2.554568E+0000
 -1.406872E-0001 -3.657323E+0000
  3.071838E+0000  3.031514E-0001
  2.301259E+0000  1.714795E+0000
 -5.063536E+0000  1.697436E+0000
 -1.235650E+0000  7.643833E-0001
  2.416923E+0000 -1.526522E+0000
 -1.589582E-0001  3.327990E+0000
 -1.599172E+0000 -3.200656E-0001
  2.275625E+0000 -3.982094E+0000
  3.040619E-0001 -1.293164E+0000
  2.715596E+0000  4.249087E+0000
 -2.477621E+0000  1.268289E+0000
 -2.054367E+0000  1.117421E+0000
  2.475372E+0000 -2.257701E+0000
 -1.918090E+0000  2.299242E+0000
  2.166642E+0000 -3.772191E+0000
 -2.105644E+0000  8.274384E-0001
  4.587007E+0000  3.039024E+0000
 -1.822167E+0000  1.875091E+0000
 -1.896256E+0000 -1.358934E-0001
 -1.863051E+0000 -4.660353E+0000
  4.085298E+0000 -2.120524E+0000
  3.422104E+0000  3.176922E+0000
 -4.531291E+0000  2.381640E+0000
 -8.564841E-0001 -3.391884E+0000
  5.048455E+0000 -1.150069E+0000
 -1.019993E+0000  6.532560E+0000
 -1.441671E+0000 -7.462668E-0001
 -2.073220E+0000 -1.076361E+0000
  2.698903E+0000  1.286119E+0000
 -5.621627E-0001  5.259796E+0000
 -2.729121E+0000 -1.262154E+0000
  6.564851E-0001 -3.783914E+0000
  4.386962E+0000  3.223225E+0000
 -1.055625E+0000  7.280332E+0000
 -2.641420E+0000 -2.743005E+0000
  2.833525E-0001 -3.056720E+0000
  3.536641E+0000 -1.737404E+0000
 -1.326253E+0000  2.300732E+0000
 -2.276097E-0001  2.487851E+0000
 -1.819564E+0000 -9.164830E-0001
  1.746341E+0000 -4.581150E+0000
  2.354928E+0000  2.724042E+0000
 -3.237358E+0000  3.546360E+0000
  1.052634E+0000 -1.594626E+0000
 -9.173273E-0001 -8.768423E-0001
 -3.056182E-0001  2.396899E+0000
 -1.573519E+0000 -1.092698E+0000
  1.937795E+0000 -2.279064E+0000
 -7.005888E-0001  2.084629E+0000
  9.886637E-0001 -1.108602E-0002
 -2.692584E+0000 -6.253644E-0002
 -4.036283E-0001 -4.696733E+0000
  3.253423E+0000  1.480337E+0000
 -8.411015E-0001  2.793811E+0000
 -6.020685E-0001 -5.516273E-0001
 -1.814264E+0000 -1.200643E+0000
  2.540887E+0000 -1.595417E+0000
  5.752107E-0001  2.886525E+0000
 -3.013159E+0000  3.829086E+0000
  9.823389E-0001 -1.161807E+0000
 -8.817228E-0001 -1.903038E+0000
  1.089351E+0000 -1.920560E+0000
 -1.409181E-0002 -2.244069E+0000
 -3.946743E-0001  1.829684E+0000
 -2.742405E+0000  1.635824E+0000
  4.120804E-0001 -8.590640E-0001
 -2.086264E+0000  2.402128E+0000
 -7.896981E-0001 -2.190536E+0000
  2.584735E+0000 -2.572935E-0001
  5.778988E-0001  2.629831E+0000
 -1.178522E+0000  3.269123E+0000
 -1.219062E-0001 -1.285273E+0000
  1.949002E+0000  8.818852E-0001
  1.160905E+0000 -1.934971E-0001
 -1.349831E+0000  1.798612E+0000
 -7.848012E-0002 -1.835760E+0000
  3.013463E+0000 -3.178213E+0000
 -4.923884E-0002  2.699607E+0000
 -1.167760E+0000  3.354472E+0000
 -2.041990E+0000  4.681715E-0002
  1.505222E+0000 -4.295305E+0000
  2.726525E+0000  7.292656E-0001
 -1.017560E+0000  1.667223E+0000
  3.714011E-0002 -3.802844E+0000
  6.551860E-0001  1.773804E+0000
  2.222313E+0000  3.185015E+0000
 -1.062612E+0000  1.258861E+0000
 -2.242298E+0000 -1.814120E+0000
  1.790630E+0000 -3.691649E+0000
  8.709154E-0001 -5.658318E-0001
  2.414237E-0001  9.682381E-0001
 -7.840977E-0001 -5.369828E-0001
 -1.371006E+0000 -2.602477E+0000
  2.188785E-0001  1.512795E+0000
 -8.360600E-0001  1.924964E+0000
 -4.384880E-0001 -1.579922E+0000
 -3.542733E-0001 -3.618210E+0000
  7.715984E-0001  1.664063E+0000
  3.127981E-0001  3.031463E+0000
 -5.476036E+0000 -1.057664E+0000
  1.315970E+0000 -2.114681E+0000
  4.458290E+0000  3.953980E-0002
 -1.579733E+0000 -2.608472E-0001
 -3.178105E+0000  1.798779E-0001
  3.581860E-0001 -3.726968E+0000
  2.992808E+0000  1.895086E+0000
 -1.307491E+0000  1.484952E+0000
 -2.984192E+0000 -2.310705E+0000
  1.189371E+0000 -6.564137E+0000
  3.054437E+0000  4.416179E+0000
 -2.383879E+0000  3.515675E+0000
 -2.502041E+0000 -4.696206E+0000
  1.911087E+0000 -5.562664E+0000
  2.823176E+0000  4.571385E+0000
 -3.371503E-0001  2.358252E+0000
 -4.563201E+0000 -4.105215E-0001
  2.070054E+0000 -5.708643E+0000
  2.634522E+0000 -1.502599E-0001
  1.820137E+0000  3.666377E+0000
 -3.932394E+0000 -2.638883E-0001
  2.303271E-0001 -3.411345E+0000
  2.821602E+0000  3.572324E+0000
 -2.120015E+0000  1.082033E+0000
 -2.130547E+0000 -3.414271E+0000
  5.177356E-0001 -3.764961E+0000
  3.551679E+0000  1.958293E+0000
 -2.273677E+0000  2.886467E+0000
 -2.978437E+0000 -7.053452E-0001
  3.134935E+0000 -1.828258E+0000
  1.538184E+0000 -1.787212E+0000
 -1.182411E+0000  2.952817E+0000
 -3.778571E+0000 -2.785199E+0000
  2.888096E-0002 -5.046690E+0000
  5.512129E+0000  2.990193E+0000
 -9.073526E-0001  4.939662E+0000
 -4.416260E+0000 -4.375533E-0001
 -1.316314E+0000 -5.155307E+0000
  5.086721E+0000 -1.405402E+0000
 -9.972108E-0001  6.760112E+0000
 -4.754157E+0000  3.122157E+0000
 -9.134976E-0001 -4.505017E+0000
  4.249675E+0000 -6.327341E+0000
  1.684335E+0000  4.799209E+0000
 -3.909051E+0000  2.219535E+0000
 -6.738188E-0001 -5.092805E+0000
  2.166219E+0000 -5.973736E+0000
  4.264313E-0002  2.950794E+0000
  1.435719E+0000 -4.025652E-0001
 -3.417216E+0000 -2.361697E+0000
  2.378028E+0000 -1.293221E+0000
  1.367299E+0000  1.595941E+0000
  1.041351E+0000  1.278167E+0000
 -3.586525E+0000  4.154425E-0001
  1.153480E+0000 -6.902069E-0001
  9.204274E-0001 -2.301983E+0000
  8.792387E-0001  4.178428E+0000
 -1.498932E+0000 -3.190929E-0001
 -2.213461E+0000 -2.645180E+0000
  5.815551E+0000 -5.025146E+0000
 -9.233950E-0002  2.295959E+0000
 -2.358492E-0001 -7.352208E-0001
 -2.958904E+0000 -4.200541E+0000
 -6.841137E-0001 -1.756936E+0000
  1.287683E+0000  4.037094E-0001
  5.308219E-0001  1.455517E+0000
 -2.678438E+0000  9.041180E-0001
  1.339184E+0000 -4.104810E+0000
  1.643118E+0000 -7.111250E-0001
  8.218631E-0001  2.817139E+0000
 -4.119494E+0000  1.046602E+0000
 -9.066416E-0001 -1.890802E+0000
  4.379158E+0000 -2.586383E+0000
 -1.339431E+0000  5.413683E+0000
  1.507528E+0000 -2.942794E+0000
 -9.123273E-0001  7.418053E-0001
  2.941548E+0000  1.477494E-0001
  5.798895E-0001  2.200518E+0000
 -3.296410E+0000 -3.866398E-0001
  5.301507E-0001 -2.879343E+0000
  1.543761E+0000  9.099054E-0001
 -2.079742E+0000  3.296977E+0000
 -7.906577E-0001 -3.698158E-0001
 -5.210511E-0001 -4.202513E+0000
  2.001461E+0000 -1.986561E+0000
 -2.096286E-0001  4.925911E-0002
 -1.160263E+0000  9.477524E-0001
  4.185846E-0001 -1.538277E-0001
 -1.318682E+0000 -1.506364E+0000
  2.973607E+0000 -1.009685E-0001
 -1.664754E+0000  2.671129E+0000
 -1.053438E+0000 -1.030612E+0000
  5.552542E-0001 -2.804365E+0000
 -5.249511E-0001 -3.853417E-0001
 -1.196484E-0001 -1.602707E+0000
 -5.452214E-0001 -1.403337E+0000
 -9.179250E-0001  7.979871E-0002
  3.600447E+0000 -9.251858E-0002
 -2.948668E+0000  1.224451E+0000
 -1.761056E+0000  1.118713E+0000
  1.789301E+0000 -2.345846E+0000
 -4.548973E-0002  1.394643E+0000
 -3.983839E-0001  1.014435E+0000
 -8.111782E-0001 -1.923755E+0000
  9.663063E-0001 -2.264411E-0001
  2.183576E+0000 -5.124170E-0001
 -2.423487E+0000  3.194856E+0000
  2.235140E-0001 -4.606390E+0000
 -1.006323E-0001  6.668720E-0001
  1.848187E+0000  1.530106E+0000
 -4.601935E+0000  9.503783E-0001
  2.496975E-0002 -2.507639E+0000
  2.132649E+0000 -5.204245E-0001
 -1.683643E+0000  3.016032E+0000
  7.921228E-0001 -3.340575E+0000
 -1.667244E+0000  1.912351E+0000
  1.701765E+0000  1.208650E+0000
 -3.277928E+0000  1.003595E+0000
 -1.038694E-0001 -1.263351E+0000
  1.174652E+0000 -1.141346E+0000
 -1.833855E+0000  1.916804E+0000
  5.316283E-0001  2.718275E+0000
 -2.644819E+0000 -1.264952E+0000
  8.260190E-0001  1.190458E+0000
  1.064971E+0000  2.919596E+0000
 -2.171339E+0000 -9.165872E-0001
  3.140184E+0000 -4.876260E+0000
  8.898879E-0001  2.565438E+0000
 -2.559364E+0000  3.400367E+0000
 -9.370405E-0001 -3.007545E-0001
  4.633058E-0001 -2.636662E+0000
 -1.305642E+0000  2.373872E+0000
 -7.295098E-0001 -7.346222E-0001
 -9.121051E-0001 -2.823014E+0000
  6.639966E-0001  4.320978E-0001
 -1.848478E-0001  9.895966E-0001
 -1.448226E-0003  1.689896E+0000
 -8.689036E-0002 -5.137540E-0001
  1.143692E+0000  1.884281E+0000
  1.013679E+0000  7.257771E-0001
 -1.796838E+0000  8.081487E-0002
 -2.697565E-0001 -2.761257E+0000
  1.179550E+0000  4.019300E-0002
  2.299665E-0001  3.585789E+0000
 -1.609529E+0000 -5.499563E-0001
 -1.053139E-0001 -4.776164E+0000
  3.399125E+0000  2.882112E+0000
 -3.275746E-0001  1.130895E+0000
 -3.510657E+0000  1.296065E-0001
  5.541918E-0001 -4.210505E+0000
  2.709483E+0000 -1.117825E-0001
 -2.113285E-0001  3.617551E+0000
 -2.820523E-0001  2.430962E+0000
 -5.707595E+0000 -2.143940E+0000
  3.250567E+0000 -2.897417E+0000
  2.093992E+0000  8.822679E-0001
 -1.431176E+0000  5.684330E+0000
 -2.261644E+0000 -4.022169E+0000
 -4.040368E-0001 -2.026033E+0000
  3.017638E+0000 -3.023414E-0001
 -1.243215E+0000  3.556414E+0000
 -3.247525E+0000 -3.403951E-0001
  2.465945E+0000 -1.481284E+0000
  1.238786E+0000  2.352921E+0000
 -1.721552E+0000  2.412981E+0000
  3.204433E-0001 -1.598969E+0000
  3.797602E-0001 -5.274815E+0000
  1.676175E+0000  4.238331E+0000
  4.488308E-0001  3.262361E-0001
 -5.612043E+0000 -1.116048E+0000
  3.833432E+0000 -4.742483E+0000
  1.984753E+0000  9.506706E-0001
  7.669206E-0001  4.269164E+0000
 -1.049700E+0000 -3.488352E+0000
  3.521803E-0001 -4.761839E+0000
  5.897779E+0000  3.307199E+0000
 -4.044678E+0000  2.952902E+0000
 -4.117136E+0000 -1.724622E+0000
  3.994377E+0000 -4.492878E+0000
  4.554421E+0000  4.416804E+0000
 -5.159192E+0000  5.901813E+0000
 -3.877555E+0000 -5.627159E+0000
  2.778681E+0000 -3.297888E+0000
  4.381941E+0000  3.620364E+0000
 -2.494878E+0000  3.728983E+0000
 -3.579837E+0000 -3.852676E+0000
  2.567884E+0000 -3.435194E+0000
  3.433395E+0000  3.096697E+0000
 -3.998500E+0000  4.371941E+0000
 -1.018992E+0000 -2.727169E+0000
  3.573208E+0000 -3.741291E+0000
  2.157052E+0000  4.027513E+0000
 -3.818289E+0000  4.244690E+0000
 -2.439463E+0000 -1.506719E+0000
 -5.249104E-0001 -9.256719E-0001
  4.329538E+0000  1.817321E+0000
  3.903803E-0001  5.986092E+0000
 -5.771722E+0000  1.012149E+0000
  1.392364E+0000 -4.501035E+0000
  4.859219E-0001  2.961528E+0000
  3.565552E-0001  4.230864E+0000
 -2.918609E+0000 -1.403214E+0000
 -2.718851E+0000 -3.851116E+0000
  4.266562E+0000 -1.628145E+0000
  2.379887E+0000  4.134179E+0000
 -3.016179E+0000  2.155970E+0000
 -9.913060E-0001 -3.413199E+0000
  4.087251E+0000 -2.774767E-0001
 -1.057910E-0001  2.908764E+0000
 -2.552346E+0000  4.678896E+0000
 -6.341570E-0001 -3.478832E+0000
  2.066435E+0000  8.464533E-0001
  1.053945E+0000  2.434797E+0000
 -1.947322E+0000  2.010763E+0000
  2.082161E-0001 -4.877552E+0000
  2.719143E+0000 -2.304196E+0000
  4.137734E+0000  2.151464E+0000
 -1.834038E+0000  2.068138E+0000
 -4.161514E+0000 -4.553405E+0000
  2.638001E+0000 -3.267309E+0000
  3.844354E+0000  2.371749E-0001
 -1.258736E+0000  1.630156E+0000
 -5.104772E-0001  6.188236E-0001
 -2.257970E+0000 -8.972426E-0001
  2.624739E+0000 -1.600148E-0001
 -6.610630E-0001  1.222945E+0000
  5.625418E-0001 -1.986615E+0000
 -2.639922E+0000 -2.572546E+0000
  4.830204E+0000 -1.373373E+0000
  1.818293E+0000  1.766977E+0000
 -2.024254E+0000  2.442622E+0000
 -3.908003E+0000 -2.471913E+0000
  2.856420E+0000 -1.708073E+0000
  1.087054E+0000  2.570124E+0000
 -7.366200E-0001  1.617850E+0000
 -5.139713E+0000 -1.655218E+0000
  2.600234E+0000  4.671283E-0001
  2.236925E+0000 -4.228105E-0001
 -1.133011E+0000  4.897914E+0000
 -2.864633E+0000 -2.459445E-0001
 -9.661782E-0001 -3.249206E+0000
  5.187440E+0000  1.735662E-0001
 -1.569905E+0000  1.424361E+0000
 -3.129422E-0001  5.697496E-0001
 -2.078662E+0000 -3.419597E+0000
  1.266751E+0000 -2.218788E+0000
  7.834515E-0001  9.650286E-0001
 -2.149129E+0000  1.230069E+0000
  6.223219E-0001 -1.551736E+0000
  2.018373E+0000 -1.292908E+0000
  8.638386E-0001  2.092134E+0000
  8.035470E-0002 -6.547540E-0001
 -2.986580E+0000 -2.659551E-0001
  3.570594E+0000 -1.116602E-0001
  1.392072E+0000 -4.509091E-0001
 -2.847920E+0000  2.155484E+0000
  3.411181E-0001 -4.847061E+0000
  1.055052E+0000 -2.570650E-0001
  1.797511E+0000  3.516910E-0001
 -1.401615E+0000  2.511766E+0000
 -1.895288E+0000 -1.585097E+0000
  1.064061E+0000  5.859136E-0001
  1.740800E+0000  2.012618E+0000
 -1.394856E+0000 -1.491772E-0001
 -1.768271E+0000 -9.569535E-0001
  2.480425E+0000 -1.522560E+0000
  2.176003E-0001  4.277187E-0001
 -1.319349E+0000  2.675931E+0000
 -5.129745E-0001  5.184167E-0002
 -1.027844E+0000  1.226535E+0000
  4.994267E-0001  3.232196E+0000
  2.516022E+0000 -2.426150E+0000
 -3.031629E+0000  3.839805E+0000
  2.313573E-0002 -2.471162E-0001
 -1.140118E+0000 -3.698460E+0000
  2.480447E+0000  1.775636E+0000
  8.659862E-0002  1.257239E+0000
 -2.421107E+0000  1.362507E+0000
  1.895483E+0000 -2.159237E+0000
 -4.445286E-0001  1.244559E+0000
  3.431105E-0001  3.371588E+0000
 -1.960211E+0000  8.720296E-0001
  1.230303E+0000 -5.448477E+0000
  1.884961E+0000  2.150719E+0000
 -2.977658E-0001  4.230396E+0000
 -2.874040E+0000 -8.916815E-0002
 -4.274187E-0001 -8.678931E-0001
  3.774632E+0000  2.846350E+0000
 -1.002274E+0000  1.645991E+0000
 -1.925177E+0000 -2.497013E+0000
  1.221622E+0000  9.993367E-0001
 -5.375339E-0001  1.143462E+0000
  1.849539E-0001  9.602132E-0001
 -1.025985E-0001  1.441294E-0001
 -1.805340E+0000 -5.736825E-0001
  1.714169E+0000 -6.527884E-0001
  1.393901E+0000 -2.018221E-0001
 -6.296553E-0001  1.621208E+0000
 -1.617623E+0000 -3.158121E-0001
 -8.818199E-0001 -2.209824E+0000
  4.434853E+0000 -1.645250E-0001
 -1.361181E+0000  4.395129E+0000
 -3.151146E+0000 -6.205522E-0001
  4.634082E-0001 -2.256579E+0000
  3.782369E+0000 -1.300579E+0000
 -2.394192E+0000  7.716789E-0001
 -1.112103E+0000 -1.676926E+0000
  9.231577E-0001 -1.116543E+0000
  8.388315E-0001 -8.440809E-0001
  1.580812E+0000  1.288587E+0000
 -1.486683E+0000  9.550035E-0002
  7.370233E-0001 -1.587438E+0000
  2.481139E+0000  1.056602E+0000
 -2.398390E+0000  1.134646E+0000
 -2.098116E+0000 -3.937313E+0000
  5.044903E-0001 -2.792405E+0000
  3.168679E+0000  3.044148E+0000
 -2.291369E+0000  4.560910E+0000
 -2.475332E+0000 -2.853560E+0000
  1.044886E+0000 -1.871040E+0000
  1.486571E+0000  5.917828E-0001
 -1.365864E+0000  3.233266E-0001
  2.821642E-0001 -2.937200E+0000
  1.730053E+0000  1.200623E-0001
  1.164917E+0000  1.335816E+0000
 -1.019810E+0000  3.669329E+0000
 -3.115233E+0000 -2.723787E+0000
  3.343248E+0000  7.495515E-0001
  1.153844E+0000 -1.629167E-0001
  6.914725E-0001 -1.310689E+0000
 -1.829013E+0000  2.926052E+0000
  2.615592E+0000 -3.382808E+0000
 -1.468587E+0000  3.692425E+0000
  2.842685E+0000 -1.220337E-0001
 -3.135924E+0000  2.392511E+0000
  1.263997E-0001 -2.004370E+0000
 -7.567534E-0001  2.336333E-0001
  2.802911E+0000  2.473426E+0000
 -4.895473E+0000  2.363882E+0000
  2.068932E+0000 -2.569606E+0000
  1.336244E+0000  1.490630E+0000
 -1.199292E+0000  3.807056E+0000
 -2.741665E+0000 -1.541457E+0000
  1.533370E+0000 -4.131070E+0000
  9.061163E-0001  4.536906E+0000
  4.897553E-0001  1.098858E+0000
 -5.394124E+0000 -2.910840E+0000
  3.083571E+0000 -4.084968E+0000
  2.815743E+0000  3.994874E+0000
  2.356151E-0001  5.857447E+0000
 -5.476467E+0000 -5.265417E-0001
  3.305206E+0000 -4.050833E+0000
  3.768179E+0000  3.149561E+0000
 -4.416462E+0000  6.704904E+0000
 -1.985626E+0000 -9.385723E+0000
  1.266226E+0000 -3.561512E+0000
  3.304959E+0000  5.545649E+0000
 -1.718177E+0000  9.064895E-0001
 -5.018582E+0000 -2.285033E+0000
  2.456033E+0000 -3.683538E+0000
  2.212339E+0000  1.424238E+0000
 -8.524784E-0001  2.630627E+0000
 -3.475223E+0000 -1.015887E+0000
 -1.981304E-0001 -2.857493E+0000
  1.603551E+0000  1.308209E+0000
 -1.775477E+0000  3.358559E+0000
 -1.720401E+0000 -2.114026E+0000
  1.096068E+0000  6.173390E-0001
 -3.073759E-0001  2.964621E+0000
 -1.605180E+0000 -9.550524E-0001
 -1.790771E-0001 -3.942112E+0000
  7.711488E-0001 -1.103459E+0000
 -2.846494E-0001  5.044591E-0001
 -2.134468E+0000 -2.735525E+0000
  1.429304E+0000 -4.833552E+0000
  1.097203E+0000 -6.596841E-0001
 -3.113188E-0001  2.144930E+0000
 -2.092637E+0000  1.221558E+0000
  1.801047E-0001 -3.888333E-0001
  2.480493E-0001  1.720850E+0000
  2.600152E+0000  2.000857E+0000
 -1.311990E+0000 -1.280325E+0000
  2.080862E-0001 -2.116404E+0000
  2.639875E+0000  8.184435E-0002
 -2.575854E+0000  4.739586E+0000
  3.191250E-0001 -4.030198E+0000
 -2.318490E+0000 -1.777838E+0000
  5.478389E+0000  3.517229E+0000
 -1.512243E+0000  3.788681E+0000
 -3.836580E+0000 -9.094601E-0001
  1.249181E+0000 -4.004603E+0000
  1.269871E+0000  4.268791E+0000
 -1.976449E+0000  2.652966E+0000
 -2.849189E+0000 -2.658664E+0000
  6.379141E-0001 -1.079271E+0000
  2.145026E+0000  1.857104E+0000
 -1.122442E+0000  1.003348E+0000
 -3.822650E+0000 -2.907502E+0000
  7.937276E-0001 -1.443933E+0000
  1.300143E+0000 -2.332485E-0001
 -7.585759E-0001  3.747398E+0000
 -1.431232E+0000 -5.307331E-0001
 -2.757357E+0000  6.213620E-0001
  2.492712E+0000 -3.409535E+0000
  3.704642E+0000  1.384952E+0000
 -1.797131E+0000  6.315298E+0000
 -3.774547E+0000 -4.757182E+0000
 -6.471495E-0001 -1.715636E+0000
  3.920754E+0000 -6.970651E-0003
 -1.952524E-0001  7.451301E+0000
 -4.685934E+0000  3.078465E-0001
  8.940906E-0001 -5.519686E+0000
  1.789646E-0001 -1.459924E+0000
  1.067475E+0000  1.911554E+0000
 -3.765458E+0000  1.868242E+0000
  9.430892E-0001  2.077515E-0001
 -4.927679E-0001  3.807599E+0000
 -3.863950E-0001 -1.143300E+0000
 -1.580673E+0000 -1.718958E+0000
  7.247629E-0001 -1.710703E+0000
  1.294205E+0000  2.997670E+0000
 -1.630741E+0000  3.636046E+0000
 -3.400886E+0000 -1.368730E+0000
 -2.178282E+0000 -2.364917E+0000
  5.473247E+0000 -2.668088E-0001
 -1.575395E+0000  3.740732E+0000
 -5.718683E+0000 -1.803045E+0000
  2.871400E+0000 -4.611421E+0000
  1.446529E+0000 -7.313129E-0001
 -2.219830E+0000  2.578371E+0000
 -6.028927E-0001 -2.367742E+0000
 -3.340768E-0001 -1.462404E+0000
  5.228512E+0000  1.589895E+0000
 -1.336141E+0000 -7.371023E-0001
 -1.232456E+0000 -2.496372E+0000
  2.557191E-0001 -3.976146E+0000
  1.346445E+0000 -1.083238E+0000
 -1.402806E+0000  4.630081E+0000
 -1.631530E+0000  4.688417E-0001
  3.770211E-0001 -3.492844E+0000
  4.777090E-0001  1.126213E+0000
  1.629046E+0000  1.454228E+0000
 -3.094632E+0000 -1.058985E+0000
 -2.990257E-0001 -2.660138E+0000
  3.734512E+0000 -1.851821E+0000
 -7.447132E-0001  1.315349E+0000
  6.862903E-0001  1.020567E-0001
  7.101281E-0002  1.135648E-0001
 -1.976213E+0000  7.531280E-0001
 -3.422872E-0001 -5.520749E-0001
  6.092818E-0001  2.217254E+0000
  1.551103E-0001 -4.036282E-0001
 -7.755519E-0001 -1.505723E-0001
 -1.060511E+0000 -2.041557E+0000
  8.717095E-0001 -9.439682E-0001
  2.371758E-0001  1.956685E+0000
 -5.836095E-0001 -2.182992E+0000
 -1.919178E+0000  1.817268E+0000
  2.977638E+0000  3.393335E+0000
 -3.114975E+0000  2.169889E-0001
 -7.832879E-0001 -8.332546E-0001
  4.490231E-0001 -7.811655E-0001
 -1.304854E-0001 -8.176428E-0001
  1.138233E-0001 -1.874948E+0000
  1.334330E+0000  4.363203E-0001
 -3.555510E+0000  4.988987E+0000
 -1.120703E+0000 -1.552462E+0000
  3.161038E-0001 -1.268766E+0000
  3.905018E+0000  5.622890E-0001
 -2.327545E+0000  3.112049E+0000
  5.670699E-0001 -8.023321E-0001
  4.221797E-0001 -1.913578E+0000
  2.720018E+0000  2.654707E-0001
 -2.037762E+0000  1.303807E+0000
 -7.204770E-0001 -1.468041E+0000
  1.154898E+0000 -8.097914E-0001
  8.411039E-0001  1.160497E-0001
 -1.184096E-0001 -9.139330E-0001
 -1.284835E-0001  4.414297E-0002
  1.565495E+0000 -1.299076E+0000
 -6.892725E-0002  3.303660E+0000
 -2.613442E+0000 -2.903689E-0001
  2.485870E-0001 -1.174849E+0000
 -4.621614E-0001 -1.578596E+0000
 -7.202846E-0002  3.187347E-0001
 -4.435327E-0001  6.399870E-0001
  4.392505E-0002 -1.845543E+0000
  2.738370E+0000 -1.042865E+0000
  1.470710E+0000  2.242859E+0000
 -4.399685E+0000  1.283134E+0000
 -1.006511E+0000 -3.368855E+0000
  2.099696E+0000 -3.386689E+0000
  1.161793E+0000  3.508169E+0000
  9.059604E-0001 -1.021822E-0001
 -4.547058E+0000 -8.946920E-0001
  1.617260E+0000 -3.061313E+0000
  1.008378E-0001  2.825253E+0000
 -6.894953E-0002  2.091164E+0000
 -4.543200E+0000  1.375298E+0000
  3.267816E+0000 -3.457488E+0000
  9.343062E-0001  3.680130E+0000
  6.977884E-0001  5.301117E-0001
 -1.118148E+0000  1.403076E+0000
 -9.331759E-0001 -1.992860E+0000
  2.788353E+0000 -1.513042E+0000
 -8.693398E-0001  4.886988E+0000
 -2.955478E+0000  2.709022E+0000
 -1.110784E-0001 -8.928353E-0001
  1.090115E+0000  5.885494E-0001
  1.325243E+0000  8.321340E-0001
 -2.294573E+0000  1.334325E+0000
 -2.141167E+0000 -4.512678E-0001
  2.845506E+0000 -1.333017E+0000
 -7.089605E-0001 -3.408933E-0001
 -2.100758E+0000 -6.545677E-0001
  2.546669E+0000 -4.586459E+0000
  8.653831E-0001  3.141251E+0000
  5.090286E-0001  1.431378E+0000
 -3.909228E+0000  1.211849E+0000
  1.518431E+0000 -5.813884E-0002
  1.726635E+0000  1.770625E+0000
 -4.412154E+0000  2.182017E+0000
 -2.284487E+0000 -3.199799E+0000
  3.344322E+0000 -4.901166E+0000
 -1.696412E-0001  1.114842E+0000
 -2.781652E+0000 -5.645057E-0001
 -1.414654E+0000 -7.341156E-0001
  2.407666E+0000 -2.826316E+0000
  5.588071E-0001  2.845855E+0000
 -1.905020E+0000  2.745069E+0000
 -2.604149E+0000 -4.051422E+0000
  6.013921E-0001 -4.145993E+0000
  3.013282E+0000  1.780002E+0000
  7.357604E-0001  3.577935E+0000
 -7.013378E+0000 -4.330964E-0001
 -9.307308E-0001 -5.391905E+0000
  5.268430E+0000  4.583295E-0001
 -1.696757E+0000  3.757508E+0000
 -4.832246E+0000 -1.442884E+0000
  2.923215E+0000 -6.544669E+0000
  2.277352E+0000  1.002930E+0000
  5.568062E-0001  3.432476E+0000
 -4.747828E+0000  2.221034E+0000
  1.574511E+0000 -3.383338E+0000
  5.805862E+0000  7.616677E-0001
 -4.486115E+0000  4.757112E+0000
 -2.233322E-0001 -1.052865E+0000
  7.747436E-0002  1.829373E-0001
  1.465285E+0000 -3.634087E-0002
 -3.637550E-0001  2.207478E+0000
 -3.692851E+0000 -4.069486E-0001
  9.368996E-0001 -2.651731E+0000
  4.432354E+0000 -4.704171E-0001
 -2.848384E+0000  4.151104E-0001
  1.064116E+0000 -1.573624E+0000
  4.438359E-0001 -1.941193E-0001
  9.394651E-0001  2.730565E+0000
 -2.015016E+0000 -1.527545E+0000
 -2.871672E-0001 -6.588567E-0001
  4.501299E+0000 -7.500640E-0001
 -1.675402E+0000  1.483220E+0000
 -1.473230E-0001 -1.323677E+0000
 -7.971413E-0001 -3.152373E-0002
 -1.678347E-0001  1.406119E+0000
  2.355255E-0001  1.610787E+0000
 -8.651748E-0001 -2.386859E+0000
  5.966812E-0001  4.114590E-0001
 -1.278040E+0000 -1.005121E+0000
  7.858232E-0001 -3.805295E+0000
  1.835019E+0000 -1.150859E+0000
  3.498682E-0001 -4.487518E-0001
 -5.093273E-0001 -1.159065E+0000
  1.744585E+0000 -8.088722E-0001
  1.118502E+0000  1.636463E+0000
 -1.009646E-0001 -6.059930E-0001
 -1.811604E+0000 -3.343928E-0001
 -4.981644E-0001 -1.409223E+0000
  1.793997E-0001 -1.086581E+0000
 -9.488722E-0001  3.717279E+0000
 -9.015394E-0001 -2.062505E+0000
 -9.628812E-0001 -3.558090E+0000
  3.312680E+0000  8.575689E-0001
 -5.194219E-0001  3.033889E+0000
 -2.696718E+0000  9.190717E-0002
 -7.620402E-0001 -5.593068E+0000
  6.756904E-0001 -1.611192E+0000
  3.224507E+0000  6.211394E+0000
 -2.334262E+0000 -6.223804E-0001
 -8.924031E-0001  4.638231E-0001
  1.666787E+0000 -5.815658E-0001
 -1.880262E+0000  6.499059E-0001
 -4.777174E-0002 -1.162546E+0000
  1.493102E+0000 -8.869815E-0001
  1.790445E+0000 -7.692268E-0002
  6.428127E-0001  2.319658E+0000
 -2.124271E+0000  1.405064E+0000
 -8.220749E-0001 -3.964165E-0001
  1.029109E+0000 -3.243377E-0001
  1.596753E+0000 -2.403060E-0001
 -1.848347E+0000  1.243751E+0000
 -5.653518E-0001 -5.051799E-0001
  2.715270E-0001  1.376162E+0000
  4.857754E-0001  4.967418E-0001
 -1.841591E-0001 -1.595065E+0000
  1.660405E+0000 -2.448615E+0000
  1.345651E+0000 -1.566840E-0001
 -1.495741E-0001  1.548759E+0000
 -3.055749E+0000 -3.851182E-0001
 -3.132035E-0001 -2.763425E+0000
  1.960979E+0000  2.385422E+0000
 -8.940227E-0001  3.076035E+0000
 -2.662777E+0000 -3.320499E+0000
  1.620548E+0000 -3.314112E+0000
  1.716781E+0000 -1.735590E+0000
 -9.192083E-0001  2.397278E+0000
  1.342715E+0000 -2.272077E+0000
  5.915393E-0001  8.088081E-0001
  9.182406E-0001 -1.172523E-0001
 -2.661326E+0000  2.084205E+0000
 -3.620376E-0001 -1.117874E+0000
  1.803647E+0000  1.385860E-0002
 -5.302483E-0001  9.011982E-0001
  1.045243E+0000  3.101247E+0000
  4.499026E-0001  7.679949E-0002
 -9.491058E-0001 -7.289434E-0001
  1.350659E-0001  2.670324E+0000
  2.602587E-0001 -4.356220E-0002
 -3.155711E-0001 -9.876296E-0001
 -1.731282E+0000  1.319521E+0000
 -6.168153E-0001 -4.482861E-0002
 -1.234126E+0000  7.380306E-0001
  1.582053E+0000 -1.779165E+0000
  2.890583E-0001  6.650179E-0001
 -1.510929E+0000  6.099099E-0001
 -1.563256E+0000  6.209569E-0001
  4.839048E-0002  1.214108E-0001
  7.547926E-0001  2.133930E+0000
  7.859449E-0001 -7.736893E-0001
  4.269574E-0001  2.021261E+0000
 -3.009031E-0001 -8.116048E-0001
  2.782859E-0001 -5.549073E-0001
 -1.916645E+0000  3.857995E-0001
  1.959732E+0000 -2.993546E+0000
  1.488926E+0000  1.588153E+0000
 -1.084792E+0000  4.694690E+0000
 -1.795372E+0000 -3.055443E+0000
 -1.727548E+0000 -1.118969E+0000
  4.704653E+0000  1.151578E-0001
 -1.986563E-0001  4.858346E+0000
 -2.434621E+0000  1.864556E+0000
 -1.619143E+0000 -1.336419E+0000
  1.175884E+0000 -1.364199E+0000
  2.146703E-0001  3.279527E+0000
 -2.960060E+0000  2.362998E+0000
 -3.694564E+0000 -1.118996E-0001
  1.767280E+0000 -3.972669E+0000
  8.784881E-0001  2.476306E+0000
  2.593748E-0001  2.276190E+0000
 -2.963754E+0000 -8.186867E-0003
  2.410752E-0001 -9.501693E-0001
  1.676080E+0000  1.427179E+0000
 -1.267808E+0000  1.629834E+0000
 -2.493698E+0000 -2.097453E-0001
  1.290063E+0000 -3.149821E+0000
  2.124053E+0000  5.440290E-0001
 -2.358652E+0000  1.038637E+0000
  2.108007E-0001 -2.995114E+0000
  1.573183E+0000  3.314774E+0000
 -2.028691E+0000  1.570280E+0000
 -2.689089E+0000 -2.339253E+0000
  4.596183E+0000 -3.482155E+0000
  2.619719E-0001  3.657107E+0000
 -8.203574E-0001 -2.346520E+0000
 -4.467750E+0000 -6.587179E-0001
  3.264258E+0000 -1.394061E+0000
  2.042597E+0000  2.147497E-0003
 -3.775557E+0000  8.173075E-0001
  1.109095E+0000 -9.844901E-0001
  6.100359E-0002  1.662420E+0000
 -5.471268E-0001  2.550979E+0000
 -1.504534E+0000 -6.053514E-0001
 -2.236939E+0000  7.590508E-0001
  4.159528E+0000  3.850940E-0002
 -1.432970E+0000  9.287620E-0001
  5.364362E-0001 -1.460367E+0000
 -2.982949E-0001 -5.338248E-0001
  8.867682E-0001 -4.763896E-0001
  1.178900E+0000  3.134835E+0000
 -4.145145E-0001  2.205637E+0000
 -1.937842E+0000 -3.233423E+0000
  1.088026E+0000  6.466688E-0001
  4.744877E+0000  2.128788E+0000
 -3.580356E+0000  3.807711E+0000
  1.941969E+0000  6.236479E-0001
 -5.282542E-0001 -4.571712E+0000
  1.299440E+0000  5.803510E+0000
 -5.576930E-0002  2.519009E+0000
 -1.743495E+0000 -2.186969E-0001
  1.130255E+0000 -2.044581E-0001
  1.012845E+0000 -7.006219E-0001
  6.194932E-0001  3.293366E+0000
 -2.069818E+0000 -2.281096E+0000
  3.270017E+0000 -2.884680E+0000
  1.460083E+0000  2.388263E+0000
 -3.481086E+0000  1.494206E+0000
  1.842770E+0000 -3.395067E+0000
 -6.117721E-0001  1.370083E+0000
  2.122130E+0000  4.477183E-0001
 -2.441679E+0000  1.658194E+0000
 -2.876319E+0000 -1.685524E+0000
  1.657695E+0000 -5.247884E+0000
  7.628797E-0001  6.318792E-0001
  8.109446E-0001  1.472632E+0000
 -8.802210E-0001  2.111801E+0000
 -3.363096E+0000 -1.696230E-0001
  2.701570E+0000 -1.237610E+0000
 -2.653554E+0000 -1.355629E+0000
  1.691654E+0000  2.833754E-0001
  1.211524E+0000  1.244976E+0000
 -1.730298E+0000 -2.030983E+0000
  1.877779E+0000 -1.775530E+0000
  1.656473E+0000 -2.574605E+0000
 -3.363464E-0002  8.514609E-0001
  7.157825E-0002 -1.918952E+0000
 -1.951016E+0000 -8.565143E-0002
  4.890603E+0000 -2.240088E-0002
  1.981978E-0001  3.198190E+0000
 -2.657910E+0000  3.254893E-0001
  1.406167E-0001 -9.420185E-0001
 -3.744120E-0001  9.389786E-0001
  3.704762E+0000  2.610844E+0000
 -1.278746E+0000  1.770585E+0000
 -1.954710E+0000 -3.630913E+0000
  2.228758E+0000 -1.944441E+0000
  1.721552E+0000  3.907399E-0001
 -1.303267E+0000  4.540396E+0000
 -1.328378E+0000 -2.675682E+0000
  2.696532E+0000 -3.545052E+0000
  1.023682E+0000  1.463644E+0000
 -2.675592E-0001  1.374664E+0000
 -1.964556E+0000 -1.189118E+0000
  3.834560E-0001  1.227042E+0000
  2.631782E-0001  5.729237E-0001
  1.165832E-0001  2.147130E+0000
 -2.040886E+0000 -2.062536E+0000
 -1.500664E+0000 -3.091210E+0000
  3.780069E+0000  1.277665E+0000
  2.194368E-0001  5.096406E-0001
 -3.028191E+0000 -1.332262E+0000
 -8.597966E-0001 -1.404324E+0000
  7.376373E-0001  2.682392E+0000
  1.394115E+0000 -1.328354E-0001
 -2.503541E+0000 -1.225844E+0000
 -2.623080E-0001 -2.173518E+0000
  1.542603E-0001 -1.226846E+0000
  1.212994E+0000  2.568628E+0000
 -9.911469E-0001  2.298546E+0000
 -6.486568E-0001  6.934434E-0001
  2.003010E+0000 -2.712603E+0000
 -8.037197E-0001 -2.804258E-0001
 -1.658022E+0000  1.446807E+0000
 -1.063611E+0000  5.585654E-0001
  4.253174E+0000 -1.237750E+0000
 -7.490809E-0001  4.304196E+0000
 -8.933335E-0001  3.331559E+0000
  3.684612E-0001 -1.408511E+0000
 -5.148731E-0001  1.989042E+0000
  3.086674E+0000  2.950401E-0001
 -2.325884E+0000  4.887981E+0000
  6.699312E-0001 -4.145389E-0001
 -1.015783E+0000  1.303023E+0000
 -1.297681E+0000 -1.354610E+0000
  2.100110E+0000 -2.553646E-0001
  1.943596E-0001  5.920560E+0000
 -4.049778E-0001  1.406238E+0000
 -5.443619E+0000 -4.702110E+0000
  3.887370E+0000 -1.064560E+0000
  2.300597E+0000 -1.871869E+0000
 -6.705603E+0000  1.095453E-0002
  2.841363E+0000 -4.791409E+0000
  3.009231E-0001 -6.582060E-0001
  3.433060E-0001  5.582748E+0000
 -4.579386E-0001 -1.532398E+0000
 -4.327460E-0001 -4.095140E+0000
  1.925446E+0000  9.674970E-0001
 -8.640430E-0001  1.336375E+0000
 -8.148548E-0001 -2.413435E+0000
  6.814497E-0001 -3.478731E-0001
  1.909437E+0000  2.414453E+0000
 -6.539294E-0001  4.149831E+0000
 -1.900381E+0000 -7.058304E-0001
 -1.820738E+0000 -2.550103E+0000
  5.196689E+0000  5.571850E-0002
  6.140490E-0002  2.236609E+0000
 -3.682805E+0000 -8.232685E-0001
  1.587803E+0000 -2.636578E+0000
  5.064553E+0000  1.778992E+0000
 -2.936793E+0000  4.251003E+0000
 -2.097762E+0000  5.321853E-0001
  6.094620E-0002 -2.298157E+0000
  1.690211E+0000 -1.587165E+0000
 -3.990380E-0001  3.447116E+0000
 -3.103936E-0001  4.414363E-0002
  2.264495E-0001  7.909032E-0001
  5.112073E-0001  1.741219E+0000
 -8.139464E-0001 -6.177496E-0002
  1.429547E-0001 -2.313912E+0000
 -1.405632E+0000 -2.715772E-0001
  1.963355E+0000 -3.192200E+0000
  2.619144E+0000  4.922184E-0001
  1.221042E+0000  3.897005E-0003
 -2.023102E+0000  4.206843E-0001
  7.403414E-0001 -3.027997E+0000
  2.541982E+0000  1.300352E+0000
  1.650832E+0000  1.090118E+0000
 -1.976348E+0000  1.489124E+0000
 -7.299391E-0001 -2.803881E+0000
  1.826538E+0000  2.414135E+0000
  1.084739E-0001 -2.298071E-0001
 -2.246290E-0001  2.166555E+0000
 -2.881634E+0000 -2.359350E+0000
  2.025663E+0000 -1.240809E+0000
  5.011888E-0002  6.438434E-0001
 -2.401296E+0000  4.037843E+0000
 -2.731807E+0000 -1.794525E+0000
  1.870951E+0000 -1.218787E+0000
  9.229343E-0001  3.108806E+0000
 -1.407216E+0000 -1.442305E+0000
  7.376689E-0001 -2.615287E+0000
 -1.958536E+0000  9.941705E-0001
  4.478456E-0001 -5.497414E-0001
 -2.756438E+0000 -2.610123E+0000
  1.201703E+0000 -1.927936E-0001
  2.494723E+0000  2.106488E+0000
 -1.772093E+0000  2.903009E+0000
 -1.313073E+0000  1.782460E-0001
  1.627636E+0000 -3.408229E+0000
  4.735341E-0001  2.953912E+0000
 -8.418820E-0001  5.767302E-0001
  2.417340E-0001 -3.161585E+0000
  1.430239E+0000 -1.739642E+0000
  3.892111E+0000  1.404325E+0000
 -2.493249E+0000  1.229640E+0000
 -7.079509E-0001 -5.094763E+0000
  3.755077E+0000 -2.133034E+0000
 -3.711847E-0001  1.876747E+0000
 -2.903389E+0000 -2.180912E+0000
  1.279638E+0000 -4.276429E-0001
  4.039695E+0000  3.497366E+0000
 -3.291070E+0000  1.600797E+0000
 -1.338965E+0000 -2.727549E+0000
  5.363109E-0001  8.552664E-0001
  2.227198E+0000 -3.319861E-0001
 -2.277208E+0000  8.269947E-0001
  2.118883E-0001  2.771884E-0001
 -1.085288E+0000  4.178926E-0001
  1.960734E+0000 -2.627844E+0000
  1.055538E+0000  6.631538E-0001
 -1.651159E+0000  7.449746E-0002
 -3.092976E-0001 -1.303319E+0000
  3.023422E+0000  2.072076E+0000
 -2.633018E+0000  4.669118E+0000
 -2.731045E+0000 -1.014540E+0000
  7.549824E-0001 -3.927125E+0000
  4.039354E+0000  4.453934E-0001
 -2.995706E-0001  6.020537E+0000
 -4.393445E+0000 -3.040656E+0000
 -1.535134E-0001 -7.636267E+0000
  4.297105E+0000  1.475363E+0000
 -2.692008E-0001  5.530340E+0000
 -5.661870E+0000 -5.163666E-0001
  5.623534E-0001 -4.231109E+0000
  6.147492E+0000 -1.936717E+0000
 -3.116598E+0000  6.212054E+0000
 -3.730651E+0000 -2.125831E+0000
  1.709857E+0000 -4.589954E+0000
  3.861546E+0000  3.730818E-0001
 -3.685527E+0000  3.382987E+0000
 -2.341425E+0000 -2.696489E+0000
  7.747499E-0001 -1.777153E+0000
  4.288320E+0000  1.984707E+0000
 -1.186065E+0000  3.063017E+0000
 -3.940553E+0000  1.365061E+0000
  8.173414E-0001 -2.368380E+0000
  8.267559E-0001 -2.941465E+0000
  4.826065E-0001  5.763900E-0001
 -2.487404E+0000  2.806062E+0000
  4.884254E-0001 -4.013693E+0000
 -1.790129E+0000  1.440022E+0000
  3.680534E+0000  8.616215E-0001
 -2.109450E+0000  2.822716E+0000
 -2.064962E+0000 -7.654756E-0001
  2.116398E+0000 -1.674021E+0000
  4.342703E-0001  2.458001E+0000
 -5.028875E-0001  6.344059E-0001
  1.078370E+0000 -1.846478E+0000
 -1.152922E+0000  1.658320E+0000
  4.887879E-0001  1.912818E+0000
  2.296853E-0001  8.830413E-0003
 -2.040194E+0000 -3.265624E-0001
  1.636196E+0000 -2.358483E+0000
  3.884069E+0000 -3.970751E-0002
 -7.075489E-0001  2.967567E+0000
 -2.105234E+0000  5.246556E-0002
 -8.058593E-0001 -2.872348E+0000
  2.151460E+0000  7.489891E-0002
  6.763870E-0001  2.148032E+0000
 -1.575629E+0000 -6.509442E-0001
 -8.468212E-0001 -2.820614E+0000
 -2.929831E-0001 -9.703882E-0001
  2.180221E+0000  1.914686E+0000
  1.104752E-0001  1.106318E+0000
 -2.265936E+0000 -3.011368E+0000
  6.614668E-0001  1.458861E+0000
  1.476148E+0000  9.200709E-0001
 -3.770850E+0000  1.135492E+0000
  2.610793E+0000 -1.089152E+0000
  1.833304E+0000 -3.951497E-0001
 -2.244120E+0000 -5.614814E-0001
 -1.241657E+0000 -4.699363E+0000
  5.370301E+0000 -2.552162E+0000
 -1.621094E-0001  4.295968E+0000
 -3.107434E+0000  8.369754E-0001
 -3.721976E-0001 -4.048802E+0000
  2.737913E+0000 -1.274042E-0001
  3.895185E-0001  3.685154E+0000
 -1.107924E+0000  2.767982E+0000
 -2.294380E+0000 -2.512396E+0000
 -2.588775E-0001  8.653284E-0001
  3.070817E+0000  4.836742E-0001
 -1.582254E+0000  1.578987E+0000
  6.090943E-0001  7.294369E-0001
 -2.974954E+0000 -1.537631E+0000
  1.094112E+0000 -6.547911E-0001
 -4.795322E-0001  4.029250E+0000
 -9.120198E-0001 -1.192425E+0000
 -1.844244E+0000 -3.389845E-0001
  3.564242E+0000 -2.298207E+0000
 -3.044154E+0000  9.337300E-0001
 -5.844550E-0001 -7.514051E-0001
  4.525912E-0001  5.371294E-0001
  2.911537E-0001  1.106011E+0000
 -5.813922E-0001  7.667359E-0001
 -1.242633E-0001 -1.039179E+0000
  1.187942E+0000 -6.667388E-0001
 -2.517557E-0001  1.806841E+0000
 -4.607538E-0001 -1.128581E+0000
 -1.080831E+0000 -5.430701E-0001
 -6.315713E-0002 -8.129804E-0001
  1.816762E+0000 -1.417868E+0000
 -1.417431E+0000 -1.927016E+0000
 -2.044458E+0000  2.914685E-0001
  3.779789E+0000 -8.622737E-0001
  1.547119E-0001  1.087583E+0000
 -2.728394E+0000  7.794924E-0001
  1.660377E+0000 -1.137078E+0000
 -7.055534E-0001  6.680580E-0001
 -2.541153E-0001 -3.015662E-0001
 -1.530056E+0000  1.125699E+0000
  7.097815E-0001 -9.822408E-0001
 -5.703423E-0001  2.117071E+0000
  3.035020E+0000 -2.592731E-0002
  1.083427E+0000  1.111834E+0000
 -3.149206E+0000 -1.691271E+0000
  1.158459E+0000 -2.837166E+0000
  8.783733E-0001  4.828551E-0001
 -1.024896E+0000 -3.216822E-0001
  6.642165E-0002 -1.838682E+0000
  4.316289E-0001  2.221287E+0000
 -2.011065E+0000  2.325078E+0000
 -1.621829E+0000 -1.726668E+0000
 -1.817912E-0001 -4.622580E-0001
  3.956266E+0000  2.510846E+0000
 -2.250501E+0000  1.871302E+0000
 -5.626330E-0001 -1.433573E+0000
 -1.147967E+0000 -2.661657E+0000
  1.381080E+0000 -5.797482E-0001
  2.599708E-0001  4.122303E+0000
 -8.497210E-0001 -5.657428E-0001
 -1.120514E+0000 -1.891786E+0000
  2.269301E+0000 -2.326133E+0000
 -1.589068E-0001  1.589715E+0000
 -4.515488E-0001  4.847518E-0001
 -4.893616E-0002 -8.876125E-0001
  6.575565E-0002  2.890667E-0001
  1.027439E+0000  1.667039E+0000
 -3.543990E+0000  4.227321E-0001
  4.434749E-0001 -2.821232E+0000
  1.686092E+0000 -1.497523E+0000
  3.089139E+0000  1.991573E+0000
 -3.535418E+0000  2.068879E+0000
 -2.322735E-0001 -4.512369E+0000
  2.711363E+0000 -1.562641E+0000
 -2.189216E-0002  2.701259E+0000
 -2.096280E+0000  5.628402E-0001
 -2.130553E-0001 -9.451110E-0001
 -7.353202E-0002  8.758886E-0001
  2.926378E+0000  1.017872E+0000
 -3.667779E+0000  2.582151E+0000
  5.591885E-0001 -1.018635E+0000
 -5.334004E-0001  4.626739E-0001
 -8.964199E-0001 -2.075922E+0000
  1.934273E+0000 -7.336176E-0001
 -2.864089E+0000  3.525034E+0000
  2.516420E+0000 -8.761422E-0001
 -1.395444E+0000  4.169343E+0000
 -3.717909E-0001 -1.069189E+0000
 -7.929465E-0001  2.760553E+0000
  3.444416E+0000 -2.485085E+0000
 -6.017433E-0001  1.903662E+0000
  4.556402E-0001  1.734063E+0000
 -2.910753E+0000  1.155384E+0000
  3.199397E-0001 -1.697827E+0000
  3.176514E+0000 -1.003627E+0000
  2.700354E+0000  2.782905E+0000
 -1.726370E+0000  1.198670E+0000
 -1.507947E+0000 -3.131729E+0000
 -1.423838E+0000 -8.635062E-0001
  2.736967E+0000  9.131424E-0001
 -9.368224E-0001  5.480934E+0000
 -2.891732E+0000 -1.087622E+0000
  5.256708E-0001  1.359054E-0001
  3.200374E+0000 -8.184495E-0002
 -3.955140E+0000  1.583464E+0000
  3.921719E-0001 -2.686381E+0000
  1.817069E+0000  5.180067E-0001
 -1.853942E+0000  3.663874E-0001
  1.131640E+0000  1.440941E+0000
 -8.531112E-0001 -2.078184E-0002
 -1.668319E+0000  1.541687E+0000
 -1.029960E+0000 -2.941900E+0000
  2.677494E+0000 -1.324897E+0000
  9.638946E-0001  3.062715E+0000
 -1.366765E+0000  1.682650E+0000
 -1.184032E+0000 -8.848173E-0001
 -1.562599E+0000 -8.568666E-0001
  1.619178E+0000 -2.328964E+0000
  2.243592E+0000  1.267520E+0000
 -2.204179E+0000  2.673225E+0000
  1.451089E+0000 -2.646414E+0000
  1.306049E+0000 -3.163170E+0000
  5.278749E-0001  1.198608E+0000
 -1.411893E+0000  3.154616E-0001
 -1.998277E+0000 -2.273610E+0000
  1.760076E+0000 -3.059041E+0000
  2.149996E+0000  3.322163E+0000
 -2.544356E+0000 -1.702130E+0000
 -5.965848E-0001 -1.615895E+0000
 -7.422771E-0002  6.693925E-0001
  1.839758E+0000  1.096221E+0000
 -8.604581E-0001 -1.765192E+0000
 -1.732047E+0000 -3.269523E-0001
  4.199219E+0000  2.203134E+0000
 -8.146382E-0001 -1.475707E-0001
 -1.113736E+0000  2.683997E+0000
  4.121343E-0001  1.400663E+0000
  6.638779E-0002  4.834148E-0001
 -1.123769E+0000  8.762668E-0001
 -2.070796E-0001 -5.972796E-0001
 -3.623534E+0000 -2.108262E+0000
  3.557652E+0000 -1.124157E-0001
 -8.449875E-0001  3.257772E+0000
 -1.278491E+0000  3.193266E+0000
  2.166367E-0001  1.140562E+0000
 -1.025519E+0000 -4.419297E-0002
  1.792663E+0000 -2.253897E+0000
 -1.859869E+0000 -1.868659E+0000
  1.200128E+0000 -7.129910E-0001
  1.392687E+0000  8.699859E-0001
 -5.800504E-0001 -2.752284E-0001
 -1.255905E+0000  1.300949E+0000
  1.696994E+0000  9.370761E-0001
 -2.126329E+0000  3.531696E-0001
 -7.937882E-0001 -1.537258E-0001
  2.154054E+0000 -4.766238E-0002
 -2.343856E+0000  3.807872E-0001
  7.757791E-0001 -2.150677E+0000
 -1.215101E-0001  1.899664E-0001
  9.497721E-0001  2.951616E-0001
 -4.953354E-0001  3.668534E+0000
 -2.481075E+0000 -2.154688E+0000
  3.801769E-0001 -2.393931E+0000
  1.020498E+0000 -2.870210E-0001
 -8.708956E-0001  2.571620E+0000
 -1.498980E+0000  1.037953E+0000
  1.488255E+0000 -5.074834E-0001
 -4.367500E-0001 -4.931758E-0001
 -1.080470E-0001 -1.408928E+0000
 -1.509249E+0000  5.081912E-0001
  2.622183E+0000 -1.128676E-0001
 -2.704656E+0000 -2.161928E+0000
  1.734735E+0000 -3.064741E+0000
  1.903902E+0000  6.022491E-0001
 -6.397824E-0001  1.320717E+0000
 -2.417833E+0000 -1.478597E-0001
  9.543134E-0001 -9.892148E-0001
  3.219788E+0000 -5.632633E-0001
 -1.484099E+0000  4.477844E+0000
 -2.403771E+0000 -7.647278E-0001
 -1.255359E+0000 -2.785155E+0000
  4.207616E+0000 -3.077764E+0000
 -2.185770E+0000  6.541445E+0000
  4.513574E-0001  1.212826E+0000
 -1.062237E+0000 -2.154469E+0000
 -3.063859E-0001 -5.349450E-0001
  1.495295E+0000  8.473724E-0001
 -1.189941E+0000  1.960851E+0000
 -1.818910E+0000  1.796819E-0002
  3.418430E+0000 -1.016440E+0000
  4.910354E-0001  2.625187E+0000
 -1.619250E-0001  4.263849E+0000
 -1.879605E+0000 -2.672519E+0000
 -3.930464E-0001 -1.915574E+0000
  3.897587E+0000 -6.271618E-0001
  1.086080E+0000 -1.199803E+0000
 -1.974635E+0000  5.105562E-0001
  2.901027E+0000 -9.254630E-0001
 -5.437152E-0001  1.131842E-0001
  1.680783E+0000  1.434082E+0000
  5.514407E-0001  4.595004E-0001
 -1.940524E+0000  1.835621E+0000
  1.652975E+0000 -4.787558E-0001
 -8.316343E-0001  8.921375E-0001
 -9.092304E-0001 -1.946573E+0000
  9.957745E-0003 -2.227474E-0001
  2.788927E+0000 -4.978895E-0001
 -2.272648E+0000  1.445327E+0000
 -1.178052E+0000 -5.441281E-0001
  1.133875E+0000 -1.576061E+0000
  9.972375E-0001  3.826780E-0001
  1.653476E+0000 -3.653611E-0001
 -1.097557E+0000  2.515198E+0000
  1.762227E+0000 -4.934304E-0001
  1.832335E-0001  1.881087E+0000
  1.119222E+0000  2.499323E+0000
 -2.982102E+0000  8.106087E-0001
 -1.374556E+0000 -1.666909E+0000
  1.505207E+0000  1.386012E+0000
 -3.955765E-0002  3.877618E+0000
 -5.484344E-0001  1.484201E+0000
 -4.490744E+0000  2.809669E+0000
  3.191097E+0000 -3.960177E+0000
  3.555794E-0001  1.932763E+0000
  3.660913E-0001  2.464288E+0000
 -8.562445E-0001  4.889752E-0001
 -3.183941E+0000 -3.341097E+0000
  3.286496E+0000 -2.499281E+0000
  1.095932E+0000  4.075252E+0000
 -4.475017E+0000  1.279996E+0000
 -2.254687E+0000 -3.575474E+0000
  4.195238E+0000 -5.432065E+0000
  3.584167E+0000  1.126490E+0000
 -1.873007E+0000  6.407128E-0001
 -2.968994E+0000 -1.370539E+0000
  2.601055E+0000 -3.883885E+0000
  2.840877E-0001  2.129064E+0000
 -2.922295E+0000  1.123862E+0000
 -6.809819E-0001 -4.123978E+0000
  1.991506E+0000 -5.863348E+0000
  9.456956E-0001  5.485975E+0000
  6.497628E-0001  4.432917E+0000
 -6.168588E+0000 -2.341311E+0000
  4.743614E+0000 -5.748019E+0000
  2.814735E+0000  3.923587E-0001
 -2.804679E+0000  5.951083E+0000
 -6.017816E-0001  1.410652E+0000
 -5.988710E-0001 -5.444630E+0000
  1.842290E+0000  2.614637E+0000
 -1.517356E+0000  1.032437E+0000
 -2.989962E+0000 -3.061551E+0000
  3.095559E+0000 -4.187479E+0000
 -8.484572E-0002  2.878067E+0000
 -2.952140E+0000  2.964033E+0000
  3.512386E-0001 -7.749359E-0001
 -5.761732E-0001 -1.003033E+0000
  2.557559E+0000 -1.106156E+0000
 -4.324510E-0001  6.575978E-0001
 -1.762221E-0001  8.730739E-0002
  1.011098E+0000 -2.216927E+0000
  2.248203E+0000  1.217170E+0000
 -9.698323E-0001 -1.300609E+0000
 -3.793467E+0000  6.450771E-0001
  1.873856E+0000 -4.532067E-0001
 -1.144862E-0002  2.364231E-0001
  5.923965E-0001 -1.096921E+0000
 -5.052861E-0001  5.732723E-0002
 -1.684962E+0000  3.423212E+0000
  8.437764E-0001 -1.716154E+0000
 -1.224931E+0000  2.021683E+0000
  5.170829E-0001 -2.151407E+0000
 -1.720505E+0000 -4.839766E-0001
  5.989299E-0001  9.799286E-0001
  2.641430E+0000  1.668469E+0000
 -2.192753E+0000  3.713445E+0000
 -6.734210E-0001 -3.337052E+0000
  1.326348E+0000 -2.554771E+0000
 -3.592598E-0001  2.471531E+0000
 -1.542020E-0001  4.512521E-0001
 -2.042777E+0000 -4.204211E-0001
  2.530191E-0001  5.491350E-0001
  9.526069E-0001  2.864376E-0001
 -3.660770E+0000  4.697210E+0000
 -9.031320E-0001 -5.470792E-0001
 -2.000660E-0001  4.826502E-0001
  3.081254E+0000  1.272455E+0000
 -4.490186E-0001  1.698865E+0000
 -8.576366E-0001 -1.768133E+0000
  1.641828E+0000 -3.900157E-0001
  8.512480E-0002 -3.071932E-0001
 -2.689457E+0000  1.421683E+0000
  1.690505E+0000 -1.384129E+0000
 -6.234662E-0002  2.528476E+0000
  1.689480E-0001  1.984721E-0001
 -4.776340E-0001 -3.097296E+0000
 -7.345055E-0002  1.649709E+0000
 -5.109365E-0001  5.198884E-0002
 -2.682421E+0000 -3.735975E-0001
  2.556309E+0000 -5.566324E+0000
  9.132624E-0001  2.159332E+0000
 -2.209384E+0000  2.405735E+0000
 -1.265504E+0000 -4.211229E+0000
 -9.254323E-0001  6.238078E-0001
  2.842788E+0000  1.795971E+0000
 -1.684143E+0000  1.405508E+0000
 -4.360927E-0001 -6.827963E-0001
  3.181104E-0001 -5.670765E-0001
  2.196316E+0000 -1.430401E+0000
  1.155979E-0001 -2.444083E+0000
 -2.174716E+0000 -9.796092E-0002
  1.740834E+0000 -3.760393E+0000
 -5.693858E-0001  1.055320E+0000
  7.485743E-0001  5.558434E-0001
 -1.633052E+0000  8.572696E-0001
 -6.127939E-0001 -1.294918E+0000
 -9.527276E-0001  3.238546E-0001
  4.114611E+0000 -4.709824E-0001
 -2.374623E-0002  2.877304E+0000
 -6.164221E-0001 -6.601353E-0001
 -1.395854E+0000 -1.215041E+0000
  1.726009E+0000  8.426319E-0001
  1.999405E+0000  3.572772E+0000
 -4.491630E+0000  6.966983E-0001
  1.756217E-0001 -3.444223E+0000
  3.235213E+0000  6.768508E-0001
 -2.879743E-0001  2.943537E+0000
 -5.971703E-0001 -6.704637E-0001
  2.174132E+0000 -1.405630E+0000
 -1.021182E+0000  2.369800E+0000
 -1.607150E-0001  1.804084E+0000
 -1.045457E+0000 -9.143201E-0001
 -3.455490E-0001 -2.957900E+0000
  2.325044E+0000 -2.075176E+0000
  5.653573E-0001  1.674405E+0000
 -2.404686E+0000  1.243369E+0000
 -1.543290E+0000 -9.760340E-0001
  2.048861E+0000 -1.554534E+0000
  1.259231E+0000  1.993525E-0001
 -3.079122E-0001  3.134529E+0000
 -8.555577E-0001 -3.071779E+0000
 -2.284126E+0000 -2.212056E-0001
  1.060735E+0000  2.047265E+0000
  7.308210E-0001  3.651101E+0000
 -2.755714E+0000 -6.764472E-0002
  1.168333E+0000 -2.925311E+0000
  1.558336E+0000  1.220458E+0000
 -1.061188E+0000  1.164806E+0000
 -1.738747E+0000  1.493838E+0000
  8.391583E-0001 -1.936673E+0000
 -1.891923E+0000  1.403502E+0000
 -2.046283E-0002 -1.562368E-0001
 -9.377175E-0001 -6.193952E-0001
  1.361535E+0000  1.122727E+0000
  1.532661E+0000  5.837337E-0001
 -1.626038E+0000  8.727902E-0001
 -1.282479E+0000  2.066171E+0000
  5.610949E-0001  1.863364E+0000
  2.278185E-0001  3.121473E-0002
  2.861251E-0001  7.104689E-0001
  1.825633E+0000  2.015414E+0000
 -1.757756E+0000  1.760632E+0000
 -7.959200E-0001 -8.475335E-0001
  1.454082E+0000 -3.186223E+0000
 -2.252487E-0001  8.025346E-0001
  1.338281E+0000 -1.868014E+0000
 -1.570151E+0000 -2.112061E+0000
  1.577363E+0000 -2.407201E+0000
  6.440380E-0001  3.068190E+0000
 -2.631468E-0001  4.413348E+0000
 -2.803636E-0001  6.193595E-0001
 -1.815333E+0000 -3.794604E+0000
  2.671616E+0000 -8.263440E-0001
 -6.211605E-0001  2.366595E+0000
 -5.849059E-0002 -8.902085E-0001
 -3.351282E+0000 -3.381749E+0000
  3.463089E+0000 -3.829984E+0000
  3.933730E+0000  1.308338E+0000
 -4.317662E+0000  2.258285E+0000
 -8.599167E-0001 -4.420126E+0000
  4.786021E-0001 -5.296427E-0001
  4.410521E+0000  3.541615E+0000
 -2.024350E+0000  1.204541E+0000
 -3.583136E+0000 -2.759426E+0000
  3.246141E+0000  1.424924E-0001
  2.223477E+0000  1.503223E+0000
 -2.883298E+0000  1.358741E+0000
 -1.561916E+0000 -1.607066E+0000
  3.701819E+0000 -2.193783E+0000
 -9.155770E-0001  6.712003E+0000
 -1.090020E+0000 -1.953054E+0000
 -1.232937E+0000 -2.656762E+0000
  2.219123E+0000  3.858017E-0001
  1.184379E+0000  4.101400E+0000
 -2.542615E+0000  3.745108E-0001
 -2.154641E+0000 -3.156890E+0000
  3.041226E+0000 -1.470827E+0000
  2.142680E+0000  4.024842E+0000
 -3.424362E+0000  9.914593E-0001
  1.919626E+0000 -6.426187E-0001
 -2.386659E-0001 -7.938838E-0001
  2.061517E+0000  1.402811E+0000
 -4.393752E-0001  2.016237E+0000
 -4.213308E-0001 -1.524000E+0000
  1.144676E+0000 -5.970520E-0001
  2.862215E+0000 -4.408140E-0002
 -1.668748E+0000  7.983456E-0002
  2.899864E+0000  4.386970E-0001
 -6.550852E-0001  1.588250E+0000
 -1.157667E+0000  7.948242E-0001
  7.286999E-0001  5.087200E-0001
  2.728580E+0000 -1.219134E+0000
 -4.448594E+0000  6.038450E+0000
 -8.365809E-0001 -3.498368E+0000
  1.855739E+0000 -1.463854E+0000
  3.211854E+0000  1.118812E+0000
 -3.392616E+0000  7.240404E-0001
 -2.041111E+0000 -1.769239E+0000
  2.793703E+0000 -1.918324E+0000
  2.510863E+0000  2.479471E+0000
  5.106454E-0001  2.908603E+0000
 -4.388954E+0000 -2.216470E+0000
  2.701748E+0000 -4.897309E+0000
  1.813600E+0000  2.492518E+0000
 -1.030029E+0000  5.582641E+0000
 -2.042559E+0000 -5.203010E+0000
  4.086556E-0001 -4.961288E+0000
  3.410091E+0000  3.580593E+0000
 -1.688982E+0000  2.941848E+0000
 -4.564724E+0000 -1.122946E+0000
  1.401519E+0000 -4.632440E+0000
  1.480099E+0000 -2.075206E+0000
 -1.130167E+0000  3.424163E+0000
  4.561071E-0001 -1.263361E+0000
 -1.099328E+0000 -1.308915E+0000
  3.640827E+0000  2.027374E-0001
 -1.137987E+0000  2.001238E+0000
 -1.666101E+0000 -1.859333E+0000
 -1.334132E+0000 -3.762703E+0000
  3.933976E+0000  1.742810E+0000
 -3.106951E-0001  5.771606E+0000
 -4.420928E+0000 -1.485385E+0000
  1.050821E+0000 -4.640732E+0000
  3.484962E+0000 -1.139981E+0000
 -1.152168E+0000  2.917749E+0000
 -3.711186E+0000 -1.769166E+0000
  2.055971E+0000 -5.224102E+0000
  1.831387E+0000  1.550747E+0000
  8.758437E-0001  4.552880E+0000
 -2.577564E+0000  7.835010E-0001
 -1.293355E+0000  4.928623E-0001
  2.214084E+0000 -2.099929E+0000
 -1.133335E+0000  1.065346E+0000
  1.667541E+0000  1.535892E+0000
 -2.532618E+0000 -1.990275E-0002
 -1.000347E+0000 -4.860428E-0001
 -3.552023E-0001 -1.761830E+0000
  1.905211E+0000  8.718112E-0001
 -1.941623E+0000  2.047967E+0000
 -4.153627E+0000 -1.472202E+0000
  4.874969E+0000 -4.260798E+0000
  1.479300E-0001  5.847595E-0001
  8.121443E-0001  2.458873E+0000
 -1.419806E+0000 -5.417211E+0000
  4.715212E-0001 -2.957464E-0001
  2.055728E+0000  1.924294E+0000
 -5.058935E+0000  4.189398E+0000
 -1.558564E-0001 -3.361272E+0000
  4.084000E-0001 -5.258740E-0001
  3.829166E+0000  2.302333E+0000
 -1.246360E+0000  2.593094E+0000
 -1.875326E+0000  1.286257E+0000
 -1.672548E+0000 -3.687497E+0000
  4.072667E+0000 -9.626092E-0001
  1.806056E+0000  5.775929E+0000
 -4.048237E+0000  1.633938E-0001
  1.239622E+0000 -4.996715E+0000
  2.866167E+0000 -7.013769E-0001
  2.681365E-0001  3.023693E+0000
  1.279021E+0000 -4.795284E-0001
 -3.401898E+0000  1.343394E+0000
  4.236746E-0001 -1.714522E+0000
  2.708673E+0000  4.057951E+0000
 -1.424562E+0000 -1.606244E+0000
 -9.474467E-0001  5.728780E-0001
  3.314783E+0000 -1.397993E+0000
 -1.056900E-0001  2.207921E+0000
 -1.608975E+0000  2.886956E+0000
  8.970659E-0001 -3.429404E+0000
 -1.659845E+0000  1.991124E+0000
  1.451387E+0000 -2.242867E-0001
  5.134805E-0001  8.594258E-0001
 -2.261814E+0000  3.574663E-0001
  1.484965E+0000 -2.705550E+0000
  9.298964E-0001  1.503937E-0001
  3.555884E+0000  4.463337E-0001
 -3.069000E+0000  3.666200E+0000
  1.857484E+0000  5.550051E-0001
 -4.489065E-0001  1.221193E+0000
  5.337698E-0001  3.832956E-0001
 -2.268794E+0000  4.644861E-0001
  3.282835E+0000 -1.400045E+0000
 -3.271100E-0001  2.648357E+0000
 -2.138049E+0000  1.755484E+0000
 -2.514864E+0000 -1.161080E+0000
  2.126366E+0000  4.710694E-0001
 -2.144931E+0000  2.019136E+0000
  3.479024E-0001 -8.632416E-0001
  4.253878E-0001 -3.314072E+0000
 -4.342386E-0001  6.315967E-0002
 -1.077177E-0001  1.880029E+0000
 -4.832406E-0001 -4.637062E-0001
  1.099507E+0000 -8.015161E-0001
 -4.683698E-0001  2.852706E-0001
  3.193163E+0000 -1.849287E-0001
  1.902801E+0000  2.075805E+0000
 -2.092607E+0000  3.300662E-0001
 -1.007150E-0001 -3.499030E+0000
  1.415583E+0000 -2.672658E+0000
 -1.119370E-0001  7.576922E-0001
  3.319028E-0001 -8.620049E-0001
 -2.609340E+0000 -7.952754E-0002
  2.221391E+0000 -2.562280E+0000
 -1.097805E+0000  2.316069E+0000
  1.660548E+0000  3.710057E+0000
 -2.768008E+0000  5.344811E-0001
  2.663220E+0000 -7.741583E-0001
  2.162691E+0000  5.995318E-0001
 -5.329241E-0001  2.149234E+0000
  1.611433E-0002 -1.008797E+0000
 -8.444940E-0001  1.594535E+0000
  2.808101E+0000  4.167435E+0000
 -5.440950E+0000  2.601024E+0000
  1.153984E-0001 -4.392741E+0000
  1.993159E+0000 -9.945871E-0002
  2.533502E+0000  2.748774E+0000
 -4.386714E-0001 -9.885587E-0001
 -9.956906E-0001 -1.848787E-0001
  2.595688E-0001 -2.495206E+0000
  1.102568E+0000  2.137452E+0000
 -3.666592E-0003 -9.441808E-0001
 -3.107644E+0000  2.569517E+0000
  3.228792E-0001 -3.734402E+0000
 -3.000163E+0000  5.043938E-0001
  3.966966E+0000  1.727322E+0000
 -8.175311E-0001  2.079326E+0000
 -1.960168E+0000 -6.853489E-0001
  8.568071E-0001 -3.532262E+0000
  6.782409E-0001  1.052646E+0000
  5.524858E-0002  6.851767E-0001
 -1.405089E+0000  1.197234E+0000
  5.270284E-0001 -7.513618E-0002
  1.159117E+0000 -5.386899E-0001
 -3.341545E+0000 -5.261149E-0002
  6.872582E-0001 -2.571117E+0000
  3.399058E+0000  1.011337E+0000
 -2.014343E+0000  5.488942E+0000
 -1.963217E+0000 -1.720067E+0000
 -2.007032E+0000 -2.889287E+0000
  3.717118E+0000 -2.750446E+0000
  2.782421E+0000  5.755851E+0000
 -2.633111E+0000 -2.014242E+0000
 -5.386993E+0000 -4.797091E+0000
  6.286544E+0000 -1.282740E+0000
  1.282531E+0000  6.113020E+0000
 -4.551990E+0000  1.092194E+0000
 -1.135330E+0000 -6.745637E+0000
  6.136323E+0000  5.603237E-0001
 -3.912521E-0002  5.617199E+0000
 -3.407576E+0000 -7.492730E-0001
  7.789675E-0001 -3.726817E+0000
  2.888029E+0000  3.150115E-0002
 -3.400850E-0001  5.524870E+0000
 -5.315984E+0000  2.840882E-0001
 -3.483177E-0001 -6.294116E+0000
  5.562325E+0000 -7.406674E-0001
  3.338305E+0000  4.904015E+0000
 -6.068713E+0000  2.620152E+0000
 -2.810668E+0000 -3.990133E+0000
  4.549176E+0000 -3.246858E+0000
  2.180538E+0000  6.816678E+0000
 -5.374899E+0000  1.289714E+0000
  1.641656E-0001 -5.757698E+0000
 -2.934921E-0001 -1.926014E+0000
  3.261711E+0000  1.529933E+0000
 -2.534572E+0000  4.197460E+0000
 -6.251676E-0001 -1.313983E+0000
 -1.073499E+0000  1.799351E-0001
  2.840107E+0000 -4.310521E-0001
 -3.481474E-0002  4.596867E-0001
 -4.048581E+0000  1.674799E+0000
  1.886863E+0000 -4.001078E+0000
  6.338656E-0001  8.875987E-0001
  9.315078E-0001  2.456322E+0000
 -3.401715E+0000  1.058049E+0000
 -4.448376E-0001 -1.221912E+0000
 -3.693277E-0001 -1.381095E+0000
  2.466174E+0000  2.204610E+0000
 -1.413299E+0000  1.848298E+0000
 -2.499719E+0000 -2.552375E+0000
  3.119969E+0000 -1.731031E+0000
  4.808259E-0001  2.796302E+0000
 -2.758111E+0000  3.744610E-0001
 -2.205664E-0001 -2.022013E+0000
 -5.587185E-0001 -1.341410E+0000
  5.204701E-0001  1.420341E+0000
  1.047651E+0000  7.027394E-0001
 -2.214208E+0000  1.028662E-0001
  5.738353E-0001 -3.735203E+0000
 -3.178983E-0002 -6.137163E-0002
  6.990532E-0001  2.829942E+0000
 -1.050993E+0000 -5.168075E-0001
 -1.004007E+0000  1.546398E+0000
  1.010694E+0000 -2.564300E+0000
  6.645511E-0001 -1.362744E-0001
  4.922237E-0001  2.027767E+0000
 -1.041128E+0000  9.262449E-0001
 -9.675173E-0001 -2.050860E+0000
 -7.199022E-0001 -3.104520E+0000
  1.238260E+0000  3.823519E-0002
  5.968228E-0001  4.138194E+0000
  6.960311E-0001  3.052059E+0000
  3.415986E-0001 -2.894554E+0000
 -3.061551E-0001 -1.508688E+0000
 -9.042533E-0001 -3.552712E-0001
 -4.582362E-0001  1.798424E-0001
  2.567248E+0000 -6.938849E-0001
 -3.658905E+0000  2.528181E+0000
  1.411170E+0000 -3.010845E+0000
  9.819735E-0001  5.152753E-0001
  8.130990E-0002  5.055865E-0001
 -1.132736E+0000 -1.156363E+0000
 -2.364094E+0000 -3.928627E+0000
  2.864919E+0000  9.559180E-0001
  1.046204E+0000  2.347377E+0000
 -4.825516E+0000 -8.309462E-0001
  1.629676E+0000 -1.672599E+0000
  2.483090E+0000  7.356668E-0001
  1.268354E+0000  5.772395E-0001
 -1.641693E+0000  4.375009E-0001
 -1.092156E+0000 -1.160957E+0000
  1.946605E+0000 -4.598996E-0001
 -8.581412E-0001  3.050654E+0000
 -1.333688E+0000  4.158275E-0001
 -2.807334E+0000 -2.767553E+0000
  3.641649E+0000 -3.538274E+0000
  4.569073E+0000  5.472808E+0000
 -3.384677E+0000  9.827996E-0001
 -1.974724E+0000 -1.648494E+0000
  3.630760E+0000 -1.245500E+0000
  9.793773E-0001  2.333131E+0000
 -2.140358E+0000  2.289954E+0000
 -1.222278E+0000 -9.655932E-0001
  1.567951E+0000 -1.797225E+0000
  1.459822E+0000  2.802912E+0000
 -8.389111E-0001  1.629214E-0001
 -2.276373E+0000 -2.717697E+0000
  1.815943E+0000  2.711076E+0000
  1.146539E+0000 -6.897976E-0001
 -1.473033E+0000  2.202553E+0000
 -1.732883E+0000  1.705515E+0000
  2.891466E+0000 -2.607688E+0000
 -2.243280E-0001 -2.786566E-0001
 -2.253244E+0000  1.951251E+0000
 -4.307765E-0001 -2.230019E-0001
  3.919268E-0001 -2.016618E+0000
  1.991273E-0001  1.179959E+0000
 -1.311565E+0000 -1.382188E+0000
 -1.567195E+0000  1.783537E+0000
 -7.437045E-0001  5.030316E-0001
 -1.090359E+0000  1.533162E+0000
 -1.103223E+0000 -1.223715E+0000
  2.387765E+0000 -7.681934E-0002
 -4.963341E-0002  8.260720E-0001
  2.415001E+0000  1.660571E+0000
 -1.938406E+0000  7.289477E-0002
 -2.882781E+0000 -1.680912E+0000
  9.787481E-0001 -3.558030E+0000
  1.744954E+0000 -2.791241E-0001
  4.190313E+0000  1.971986E+0000
 -4.152305E+0000  3.387251E+0000
 -9.234089E-0001 -2.776726E+0000
  3.345646E+0000 -5.025180E+0000
  2.157847E+0000  9.353488E-0001
 -3.694120E-0001  1.607795E+0000
 -2.710984E+0000  2.431487E+0000
  4.153931E-0001  2.081443E-0001
  2.815208E-0001  1.338689E+0000
  8.874824E-0001  1.535408E+0000
 -5.691832E-0001 -8.391227E-0001
 -1.426569E-0001 -1.177444E+0000
  7.249156E-0001  3.913749E+0000
  7.913717E-0001  2.667284E+0000
 -3.180414E+0000 -1.449785E+0000
  3.753648E+0000 -2.306677E+0000
 -4.854455E-0001  1.782707E+0000
 -1.400153E+0000  1.432931E+0000
  1.891291E-0001 -4.005188E+0000
  1.190334E+0000  1.479039E-0001
 -1.468195E+0000 -3.502243E+0000
  4.268403E-0002 -4.965251E-0001
  3.128996E-0001  3.090609E+0000
 -8.835364E-0001  2.884859E+0000
 -2.145299E+0000 -5.912674E+0000
  3.788916E+0000 -2.936264E+0000
  2.468274E+0000  1.047375E+0000
 -3.693737E+0000  2.112332E+0000
 -1.640689E+0000 -3.121830E+0000
  1.063253E+0000 -9.090741E-0001
  4.946327E+0000  3.969350E+0000
 -4.724008E+0000  2.891409E+0000
  3.123574E-0001 -2.678644E+0000
  1.081558E+0000 -2.877734E-0001
  3.166178E+0000  2.668982E+0000
 -3.829184E+0000  3.428873E+0000
 -2.158907E+0000 -1.743071E+0000
  2.479895E+0000 -1.911274E+0000
  9.530735E-0001 -3.864100E-0001
 -1.808353E+0000  2.560653E+0000
 -2.292475E+0000 -3.540642E+0000
 -4.635329E-0001 -1.929407E+0000
  6.099954E+0000  2.022681E+0000
 -2.579748E+0000  2.599304E+0000
 -1.928356E+0000 -4.358606E+0000
  2.011643E-0001 -5.009762E+0000
  3.893874E+0000  4.863298E+0000
 -3.337819E+0000  2.069173E+0000
 -5.939764E-0001 -8.171008E+0000
  4.258209E+0000 -2.064160E+0000
  1.138717E+0000  7.127140E+0000
 -6.622241E-0001  1.061851E+0000
 -3.902067E+0000 -4.293896E+0000
  5.260903E+0000 -2.770522E+0000
  3.725420E+0000  4.807934E+0000
 -4.897287E+0000  1.197056E+0000
 -6.785462E-0001 -2.834722E+0000
  1.423817E+0000  1.289935E+0000
  1.466945E+0000  1.918255E+0000
 -3.896955E+0000  1.026756E+0000
  2.215774E+0000 -1.564726E+0000
  2.249723E+0000  2.546729E+0000
 -1.265232E-0001  1.487345E+0000
 -7.513679E-0003 -3.066885E+0000
 -1.482258E+0000 -1.032992E+0000
  4.241491E+0000  1.268213E-0001
 -2.436284E+0000  1.026804E+0000
  1.284730E-0001 -1.645225E+0000
  5.355441E-0001 -3.502110E-0001
  6.047303E-0001 -2.889284E-0001
  1.765018E+0000  7.706444E-0001
 -3.896920E-0001  1.018515E+0000
 -1.319559E+0000  2.743825E+0000
 -7.360120E-0001  1.807896E+0000
  2.016492E+0000 -1.215905E+0000
  3.126653E-0001  4.199666E+0000
 -3.105245E-0002  4.936837E-0001
 -1.167227E+0000 -6.408964E-0001
  1.615510E+0000  1.510796E+0000
  1.446423E+0000  3.213394E+0000
 -4.628870E-0001  2.350033E+0000
 -6.200528E-0001  6.759354E-0002
  4.360265E-0001  1.548792E+0000
 -5.062670E-0001 -6.064401E-0001
  1.578189E+0000 -4.452256E-0001
 -8.921539E-0001  3.117342E+0000
  2.129897E-0001 -1.313049E+0000
 -9.388979E-0001  1.062138E+0000
  4.948476E-0001  7.899006E-0001
 -1.300386E+0000 -2.459340E+0000
 -7.185305E-0001  8.853916E-0001
  2.382699E+0000 -1.454424E+0000
 -1.904484E+0000  2.800749E+0000
 -1.632283E-0001 -1.868711E+0000
 -3.462215E-0001 -1.453645E+0000
  1.004295E+0000  2.552045E+0000
  2.577538E+0000  3.604929E+0000
 -3.644808E+0000 -1.050367E+0000
 -1.453480E+0000 -3.700818E+0000
  1.624507E+0000  1.203816E+0000
  4.914865E-0001  1.262070E+0000
  2.766483E-0001 -3.973880E+0000
  1.772542E+0000  3.141571E-0001
 -1.021160E+0000  1.786585E+0000
  1.782859E+0000 -2.683116E+0000
 -1.946770E+0000 -2.456864E+0000
  2.727619E+0000  1.594887E+0000
 -2.129742E+0000  5.371336E+0000
 -2.757794E+0000 -3.175914E+0000
 -8.642057E-0001 -2.998487E+0000
  4.558554E+0000  1.525584E+0000
 -3.173741E+0000  3.951551E+0000
 -2.404887E+0000  6.937236E-0001
  5.814665E-0001 -8.387443E-0001
  2.303003E+0000  4.414205E-0001
 -1.836514E+0000  3.256575E+0000
 -3.313793E+0000 -1.583930E+0000
  3.363157E+0000 -4.284281E-0001
  1.282012E+0000  2.256724E-0001
 -1.685862E+0000  2.135486E+0000
 -7.474080E-0001 -2.247189E+0000
 -1.131208E+0000 -2.580098E+0000
  3.109713E+0000  1.154109E+0000
 -8.546264E-0001  2.533969E+0000
 -1.388243E+0000  1.354082E+0000
 -2.925318E+0000 -3.131201E+0000
  4.055992E+0000 -1.439404E+0000
  8.356757E-0001  2.401268E+0000
 -1.814737E+0000  1.122617E-0001
 -6.291419E-0001  1.337697E+0000
 -1.144597E-0001  1.383323E-0001
 -1.031100E-0001  4.093401E-0001
 -7.878594E-0001 -1.815619E-0001
 -1.116905E+0000  2.214603E+0000
 -9.956772E-0002 -3.664788E+0000
  1.479882E+0000 -1.090874E-0001
  1.325844E+0000  1.658841E+0000
 -1.730041E-0001  5.979546E-0001
 -7.788968E-0001  1.598233E+0000
 -7.459366E-0001 -3.950845E-0001
  3.271111E-0001 -2.559500E+0000
  2.839638E+0000  8.613270E-0001
 -1.801695E+0000  3.066201E+0000
 -2.047708E-0001 -1.065917E+0000
  3.298454E+0000 -1.911987E+0000
 -1.695551E+0000 -2.649847E-0001
  7.927591E-0001 -8.668522E-0001
 -6.329545E-0001 -8.266717E-0001
 -9.373607E-0001  3.799119E+0000
  1.465883E+0000 -9.395737E-0001
 -1.834487E+0000 -1.692645E+0000
  7.474045E-0001 -1.588761E+0000
  3.777464E+0000 -2.058009E+0000
  1.073060E+0000  2.164680E-0001
 -3.199007E+0000  6.311712E-0001
  2.228925E+0000  4.468699E-0001
 -5.449429E-0001  4.487881E+0000
  2.178723E+0000  2.136494E-0001
 -4.375486E+0000 -7.527717E-0001
  9.832351E-0001 -1.078857E+0000
  1.733630E+0000 -3.496661E+0000
 -1.522048E+0000  4.169896E+0000
 -1.579099E+0000  1.615171E-0001
 -1.788594E+0000 -3.928174E+0000
  2.361534E+0000 -1.258036E-0001
  5.773210E-0001  3.796123E+0000
 -2.413514E+0000 -4.366659E-0001
 -1.957482E+0000 -2.347916E-0001
  1.300286E+0000 -3.811910E+0000
  6.359037E-0001  2.268981E+0000
 -7.459366E-0001  3.682308E+0000
 -2.148441E+0000 -1.564441E+0000
  4.483356E-0001  5.943480E-0001
  2.077722E+0000  2.229068E+0000
 -1.494133E+0000  2.062320E+0000
 -1.713183E+0000 -1.069117E+0000
  4.922769E-0001 -1.190981E+0000
  8.299264E-0001  1.934415E-0001
 -7.426847E-0001  1.718421E+0000
 -3.294414E+0000 -4.048402E-0001
 -6.272762E-0001 -6.461926E+0000
  5.115105E+0000 -1.578764E+0000
 -1.804406E+0000  5.279765E+0000
 -3.447247E+0000 -1.708648E+0000
  1.998394E+0000 -5.015229E+0000
  3.868165E+0000  2.791590E+0000
 -1.935346E+0000  3.057170E+0000
 -4.462694E+0000 -3.610571E+0000
  3.389055E+0000 -5.001808E+0000
  3.649401E+0000  3.760289E+0000
 -2.385579E+0000  4.046789E+0000
 -5.803155E+0000  9.051748E-0002
  3.500618E+0000 -5.174446E+0000
  5.103848E+0000  3.020886E-0001
 -6.076379E-0001  3.541288E+0000
 -4.683170E+0000  4.813792E-0001
 -3.655554E-0001 -6.940216E+0000
  3.843279E+0000 -2.310640E+0000
 -9.672403E-0001  5.059279E+0000
 -2.393162E+0000 -1.548605E+0000
 -3.543624E-0001 -5.072574E+0000
  4.550434E+0000 -9.725439E-0001
  3.132499E+0000  4.461548E+0000
 -3.656562E+0000  2.276969E+0000
 -8.285379E-0001 -2.910761E+0000
  1.056939E+0000 -1.516649E+0000
  2.675952E+0000  8.118083E-0001
 -8.791023E-0001  2.895489E+0000
 -1.532094E+0000 -1.005981E+0000
  3.598086E-0002  1.108446E-0001
  4.375309E+0000  5.565388E-0001
 -3.659040E+0000  1.848846E+0000
  1.140262E-0001 -1.988600E+0000
  9.839342E-0001 -8.459080E-0001
 -9.727910E-0001 -2.615127E-0001
  1.809246E+0000  7.373081E-0001
  2.956755E-0001  2.250813E+0000
 -3.001997E-0001 -5.995632E-0001
  2.819015E-0001 -2.128586E+0000
 -1.608867E+0000  2.623296E+0000
 -1.094167E+0000  2.398849E+0000
 -5.453894E-0001 -1.097758E+0000
  4.091172E-0001 -1.053703E+0000
  2.535776E+0000  5.016109E+0000
 -3.467458E+0000  1.955923E-0001
 -3.240078E+0000 -3.644181E+0000
  3.133112E+0000 -2.324542E-0001
  1.918900E+0000  3.646691E+0000
 -3.451394E+0000  3.656380E+0000
 -1.883037E+0000 -3.598947E+0000
  3.883848E+0000 -3.233012E+0000
  2.023640E+0000  4.591891E+0000
 -2.649205E+0000  3.496423E+0000
 -1.717268E+0000 -2.829885E+0000
  1.368496E+0000 -3.034406E+0000
  2.828188E+0000  4.217060E+0000
 -3.369822E+0000  3.116920E+0000
 -8.236603E-0001 -5.307325E+0000
  4.797214E+0000 -2.592310E+0000
 -1.185202E+0000  6.986466E+0000
 -1.787467E+0000 -3.576069E-0001
 -2.709622E+0000 -3.672692E+0000
  4.126371E+0000 -1.256972E+0000
 -9.781495E-0002  6.200270E+0000
 -4.197425E+0000 -2.139151E-0001
  3.049733E-0001 -3.227251E+0000
  2.640655E+0000  1.520936E+0000
 -1.511433E+0000  3.019748E+0000
 -1.130293E+0000  2.993532E-0002
 -1.671536E+0000 -3.625990E+0000
  4.455848E+0000  5.481259E-0001
  1.861311E+0000  2.441970E+0000
 -4.700210E+0000  4.348882E+0000
  1.664440E+0000 -5.532065E+0000
 -9.452974E-0001 -7.815097E-0001
  1.574023E+0000  3.565280E+0000
  2.042176E-0001 -1.535366E+0000
 -3.826707E+0000 -3.597502E+0000
  2.320144E+0000  2.721354E+0000
 -3.372736E-0001  5.966089E+0000
 -2.146091E+0000 -1.849626E+0000
  1.374511E+0000 -2.258714E+0000
  3.371154E+0000  3.289389E+0000
 -2.419270E+0000  2.009159E+0000
 -3.288037E+0000 -1.032885E+0000
  1.372910E+0000 -1.820456E+0000
  2.177339E+0000  2.922355E+0000
 -8.542232E-0001  3.703530E+0000
  4.686883E-0001 -4.303434E+0000
 -6.364115E-0001 -7.288682E-0001
  3.675357E+0000  1.385533E+0000
 -2.623353E+0000  2.863597E+0000
 -2.690404E+0000 -2.469030E+0000
  2.722287E+0000 -3.774394E+0000
  2.835592E+0000 -1.211024E-0001
 -1.140531E+0000  3.107487E+0000
 -2.482028E+0000 -1.583923E-0001
 -1.538650E+0000 -1.235232E+0000
  6.888244E-0001 -9.732709E-0001
  2.710333E-0001  3.112520E+0000
 -9.212662E-0001  4.084576E+0000
 -2.528517E+0000 -1.600375E+0000
  3.610886E-0001  3.032200E-0001
 -1.932274E+0000  8.257553E-0001
  4.290303E-0001 -2.482011E+0000
  1.685145E+0000 -7.644817E-0001
  1.985889E-0001  2.720423E+0000
 -5.728906E-0001  2.343623E+0000
 -1.475855E+0000  3.313760E-0001
  1.696574E+0000 -2.213994E+0000
 -8.308290E-0001  2.123195E+0000
 -2.768890E+0000 -2.169189E-0001
  2.203851E+0000 -1.707682E+0000
 -9.558266E-0001 -2.383403E-0001
  4.037259E-0001  3.540524E-0001
  2.362128E-0001 -1.693645E+0000
  4.386153E-0002 -9.609273E-0001
  1.938208E+0000  4.653110E-0001
 -4.326387E-0001  1.764289E+0000
 -3.497374E-0001 -1.639798E+0000
  1.035915E+0000 -1.334547E+0000
 -7.286201E-0001  2.591389E+0000
  1.403542E+0000  1.030767E+0000
 -4.423503E+0000  1.568729E+0000
  2.394541E+0000 -1.912941E+0000
  3.309886E+0000  2.398138E+0000
 -1.985060E+0000  4.251225E+0000
 -2.801219E+0000 -2.106405E+0000
  2.653852E+0000 -2.403548E+0000
  1.261783E+0000  2.883680E+0000
 -9.410051E-0001  1.851307E+0000
 -1.994367E+0000 -2.659473E+0000
  3.605212E-0001 -8.874168E-0001
  1.703368E+0000 -2.787736E+0000
 -3.916506E-0001  1.388908E+0000
 -8.567491E-0001 -3.549960E+0000
  2.187158E+0000 -2.665479E+0000
  2.357683E+0000  4.168438E+0000
 -1.484302E+0000  2.890208E+0000
 -2.303258E+0000 -1.473525E+0000
  1.862101E+0000 -3.301663E+0000
 -4.192074E-0001  5.561178E-0001
  3.477211E-0001 -4.131468E-0002
 -5.806479E-0001 -7.046558E-0001
  4.732273E-0001 -2.700065E+0000
  3.541839E+0000  3.686235E-0001
 -2.355652E+0000  2.972586E+0000
 -2.428099E+0000  9.775271E-0002
 -2.500100E+0000 -5.222027E+0000
  1.895986E+0000 -2.508304E+0000
  1.753285E+0000  3.348624E+0000
 -2.949487E+0000  2.702461E+0000
 -8.129520E-0001 -2.027568E+0000
  1.993341E+0000 -5.133468E-0001
  1.587539E+0000  5.664623E-0001
  9.933093E-0001  1.012547E+0000
 -4.575239E+0000 -2.801975E-0001
 -2.250552E-0001 -8.320562E-0001
 -8.208196E-0002 -1.609971E+0000
  2.032102E+0000  2.064053E+0000
 -3.150505E+0000  3.724377E+0000
 -1.063622E+0000 -3.242312E+0000
  1.986411E+0000 -3.342502E-0003
 -1.741422E+0000  2.166671E+0000
 -4.835963E-0001  9.369199E-0001
 -1.193192E+0000 -2.692664E+0000
  1.690837E+0000  8.975267E-0001
 -8.772140E-0001 -6.033994E-0001
  2.146194E+0000 -4.042771E-0001
 -2.571158E+0000 -1.214897E+0000
 -4.442845E-0001  2.997297E-0001
  1.839843E-0001  2.883439E+0000
 -8.641219E-0001  2.660938E+0000
 -2.471269E+0000 -1.312913E+0000
  5.766100E-0001 -2.401160E+0000
  3.243233E+0000  4.199344E+0000
 -1.040651E+0000  8.722483E-0001
 -7.200331E-0001 -3.779054E+0000
  5.042944E-0003  2.925692E-0001
 -3.171971E-0002 -1.580595E-0001
 -3.737825E+0000  1.862853E+0000
  1.883701E-0001 -2.499223E+0000
  1.481229E+0000  1.225914E+0000
 -5.043618E-0001  1.317698E+0000
 -5.504055E-0001 -2.436230E+0000
  1.796509E-0001 -7.611456E-0001
 -3.417394E-0001 -2.777422E+0000
  2.515265E+0000  1.256271E+0000
 -2.284150E+0000  1.619885E+0000
 -1.356945E+0000 -2.490794E+0000
 -1.469525E-0002  1.519967E+0000
  3.014128E+0000  5.103813E-0001
 -1.492746E+0000  1.426099E+0000
 -3.850054E+0000  3.129236E+0000
  2.758044E+0000 -1.368328E+0000
 -1.395001E+0000 -1.844266E+0000
  1.490371E+0000  2.389863E+0000
 -1.221724E+0000  1.851501E-0002
 -8.475499E-0001 -5.253792E+0000
  2.156138E+0000  1.549664E+0000
  2.319652E+0000  1.349482E+0000
 -3.786320E+0000 -1.997554E-0001
  1.888480E+0000 -2.291773E+0000
  1.400905E+0000 -8.355572E-0002
 -2.321992E+0000 -8.492565E-0001
 -3.117249E-0001 -1.936234E+0000
  9.258149E-0001  2.377201E+0000
 -1.158648E+0000 -1.332385E-0001
 -1.313693E+0000 -1.842519E+0000
  2.244805E+0000 -1.422627E+0000
  1.237298E+0000  3.442564E-0001
 -1.869970E-0001 -7.085200E-0001
  1.771046E+0000 -9.776924E-0001
 -1.218854E+0000 -2.040670E-0001
  4.866593E-0002  1.027544E-0001
 -2.130359E+0000 -1.281222E+0000
  1.906579E+0000 -2.205231E+0000
  1.008939E+0000 -2.388831E+0000
  1.180174E+0000  3.181332E+0000
 -2.452380E+0000 -2.204339E+0000
 -2.134084E-0001 -3.547132E+0000
  1.702870E+0000  1.784773E-0001
  2.515638E+0000  8.497241E-0001
 -4.248885E+0000  3.002104E+0000
  3.323253E+0000 -2.415224E+0000
 -2.764969E+0000  5.373019E-0001
  2.703826E-0001  7.310993E-0001
 -2.538002E-0001  1.050628E+0000
  3.235035E-0001  6.220367E-0001
 -3.301305E+0000 -2.378279E+0000
  5.318635E-0001 -3.764698E+0000
  2.953784E+0000  9.816517E-0001
 -1.756259E+0000  3.369919E+0000
 -2.943071E-0001 -2.234102E+0000
 -4.385063E-0001 -3.646815E+0000
  3.112079E+0000  6.711761E-0001
 -7.689896E-0001  4.803482E+0000
 -2.914058E+0000  1.592747E+0000
  4.848370E-0002 -2.818241E+0000
  3.373001E+0000  6.377358E-0001
  2.473304E+0000  3.980291E+0000
 -1.641081E+0000 -6.806042E-0001
  1.941420E+0000 -1.144182E+0000
 -5.693826E-0001  1.013567E+0000
  2.459930E+0000 -1.071158E+0000
 -3.150150E+0000  9.769922E-0001
  2.419073E+0000  3.778046E-0001
 -9.104566E-0001  2.507976E+0000
 -2.390036E+0000  3.755611E-0001
  2.953871E-0001 -1.482128E+0000
  2.932906E+0000 -1.938427E+0000
 -3.493115E+0000  3.409205E+0000
 -2.177931E+0000 -1.792128E+0000
 -4.529040E-0001 -2.278522E+0000
  1.800938E+0000 -5.169333E-0001
  1.603711E+0000  1.629015E+0000
 -2.738481E+0000 -4.589258E-0001
  2.528579E+0000 -2.998494E+0000
  3.246282E+0000  1.243213E+0000
 -6.023607E-0001  2.578462E+0000
 -3.409252E+0000 -3.436512E-0001
  1.559592E+0000 -3.152582E+0000
  1.260894E+0000  7.611931E-0001
  4.326776E-0001  2.057648E+0000
 -5.165883E-0001  2.288145E+0000
  6.154331E-0001  1.206729E+0000
 -2.785501E+0000 -7.648747E-0001
  1.034466E+0000  1.210229E+0000
  1.491471E+0000  1.838417E+0000
 -3.338752E+0000  7.501969E-0001
  4.874847E-0001 -4.061303E+0000
  3.523161E+0000  3.439851E+0000
 -3.295474E+0000  2.069093E+0000
 -6.721419E-0001 -1.247373E+0000
  1.160917E+0000 -2.818357E+0000
  1.290336E+0000  2.215837E+0000
 -7.433622E-0001  9.526418E-0001
 -2.288613E+0000 -5.570624E-0001
 -2.622395E-0001  1.482791E+0000
  8.925147E-0001 -7.004270E-0001
  9.965304E-0001  7.683803E-0001
  1.892405E+0000  1.699584E+0000
 -1.306031E+0000  3.989951E+0000
 -4.734696E-0001  9.341496E-0001
  8.582803E-0001 -1.478539E+0000
  2.027609E-0001  2.553198E-0001
  1.464991E+0000  3.009956E+0000
  1.051410E+0000  1.813214E+0000
 -1.877727E+0000  1.756273E+0000
 -5.855754E-0001 -3.664049E+0000
  1.333864E+0000  2.186986E-0001
  2.178239E+0000  1.937442E+0000
 -4.763467E+0000  1.602975E+0000
  1.357503E+0000 -1.829357E+0000
  2.780166E+0000 -1.059619E+0000
 -5.602183E-0001  2.961694E+0000
 -3.640181E+0000 -8.919536E-0001
 -1.726591E+0000 -4.134025E+0000
  1.873544E+0000 -2.198607E+0000
  4.682919E+0000  3.939371E-0001
 -4.036093E+0000  2.696034E+0000
  5.267879E-0001 -5.507029E+0000
  1.783041E+0000  9.529808E-0001
  9.727981E-0001  2.988120E+0000
 -3.829844E+0000 -1.281456E+0000
  8.926198E-0001 -2.698249E+0000
  6.007507E-0001 -3.328457E-0001
 -1.580663E+0000  1.028050E+0000
  2.163613E+0000 -1.524275E+0000
 -7.190965E-0001  1.591817E+0000
  1.455061E+0000  4.885609E-0001
 -2.027317E+0000 -5.868820E+0000
  1.231407E+0000 -1.750320E+0000
  1.359920E+0000  1.873829E+0000
 -3.246315E+0000  8.373439E-0001
 -6.956645E-0001 -1.590045E+0000
 -1.252998E+0000  1.369666E-0001
  1.720996E+0000  1.712776E+0000
 -2.668399E+0000  1.028575E-0001
  2.521120E+0000 -5.198716E+0000
  1.766327E-0001  8.449098E-0001
  2.733477E+0000  6.727782E-0001
 -2.616738E+0000  3.123786E+0000
 -2.884113E-0001 -1.266879E-0001
 -3.088957E+0000 -2.300469E+0000
  4.358877E+0000 -6.775276E-0001
 -9.972367E-0002  2.477759E+0000
 -2.862330E+0000 -1.287994E+0000
  6.853500E-0003 -3.732093E+0000
  2.631830E+0000 -1.126244E+0000
  2.403129E+0000 -1.815387E-0001
 -3.836988E+0000  1.665419E+0000
  1.077970E+0000 -2.603319E+0000
  1.306695E-0001  1.446647E+0000
  3.137507E+0000  3.724340E+0000
 -3.979892E+0000  7.504700E-0001
 -3.842554E-0002 -2.393951E+0000
  2.699742E+0000 -2.054038E+0000
  2.214097E+0000  1.748484E+0000
 -3.237300E+0000  3.533225E+0000
 -2.022939E+0000 -3.566634E+0000
  2.694676E+0000 -9.101653E-0001
  1.225816E-0001  2.386060E+0000
 -4.508009E+0000  6.837141E-0001
  2.130116E+0000 -5.107749E+0000
  3.195353E+0000 -1.770045E+0000
  1.099370E+0000  2.661354E+0000
 -3.967371E+0000 -1.687762E+0000
  2.958193E-0001 -5.367912E+0000
  2.574032E+0000  2.439821E-0001
  1.839407E+0000  4.881612E+0000
 -2.285272E+0000  1.513893E+0000
 -1.553363E-0001 -4.531350E+0000
  1.227221E+0000  7.107981E-0001
  1.925365E+0000  5.736297E-0001
 -3.975407E+0000  7.309426E-0001
  1.408763E+0000 -6.506079E+0000
  1.095166E+0000  3.838667E-0001
  2.587163E+0000  8.379717E-0001
 -3.084357E+0000  3.714660E-0001
  1.374379E+0000 -2.556981E+0000
  1.976882E+0000  2.840471E+0000
 -1.631099E+0000  2.820711E+0000
 -1.916145E+0000 -2.008161E+0000
  2.224168E+0000 -1.816669E+0000
  2.571618E+0000  7.903509E-0001
  1.552625E+0000  2.427153E+0000
 -2.858190E+0000 -3.049537E+0000
  1.162215E+0000 -3.183731E+0000
  2.579756E+0000  7.714738E-0001
  3.075502E-0001 -1.145540E+0000
 -2.009640E+0000 -1.474245E-0001
  7.989638E-0001  2.943799E-0002
  3.922591E-0001  1.631337E+0000
 -5.568646E-0001 -1.092365E+0000
 -2.642910E-0001 -5.037004E-0001
 -3.121799E-0001 -3.850122E-0001
  9.119517E-0001  9.115780E-0001
  1.572544E+0000 -7.052197E-0001
 -1.613287E+0000  7.238977E-0001
  1.106975E+0000 -8.750826E-0001
  7.816231E-0001  1.210060E+0000
 -1.171949E+0000  1.653929E+0000
  1.181698E+0000 -3.459316E-0001
 -1.483220E+0000 -9.164594E-0001
 -6.793233E-0002  1.427035E+0000
 -1.385096E-0001 -9.250602E-0001
  1.335252E+0000 -1.424232E+0000
 -1.799612E+0000 -1.095895E+0000
  1.309496E-0001  1.233590E+0000
  4.700959E-0001  2.796613E+0000
 -1.485126E-0001 -1.293608E-0001
 -8.344186E-0003 -6.228116E-0002
  8.873783E-0001  6.116411E-0001
  2.142090E+0000  6.421383E-0003
 -1.172172E+0000 -7.471542E-0001
  1.060954E+0000 -8.820127E-0001
 -1.289874E+0000 -1.163346E-0001
  2.972450E-0001  1.339980E+0000
  1.916744E+0000  1.389145E+0000
 -3.215103E+0000 -2.548589E+0000
  1.977764E+0000 -2.602083E-0001
  1.223568E+0000  1.533538E+0000
 -1.963022E-0001 -1.469691E+0000
  7.977615E-0001  1.117052E+0000
 -3.433218E-0002 -3.073091E-0001
 -4.497854E-0001  3.046328E-0001
  7.807697E-0001  7.442013E-0002
  2.366473E-0001 -1.156319E+0000
  9.147489E-0001 -9.808163E-0001
  1.211391E+0000  8.758007E-0001
 -1.138294E+0000 -1.311247E+0000
 -1.206065E-0001  1.740890E+0000
  2.105083E+0000  1.498414E+0000
 -2.008551E+0000  1.068472E+0000
  1.948485E+0000 -8.186124E-0001
  4.104459E-0001  1.887236E+0000
 -1.886880E-0001  1.062716E+0000
 -5.874819E-0001 -1.606376E+0000
  6.567385E-0001 -1.327641E+0000
 -6.647643E-0003  1.799193E+0000
  1.837413E+0000 -3.496915E-0001
 -4.187563E+0000  1.182416E+0000
  4.065489E+0000  1.029806E+0000
 -7.117594E-0001 -3.598012E-0001
  6.139470E-0001  5.020170E-0001
  1.808817E+0000  3.043795E+0000
 -1.561101E+0000 -9.856321E-0001
  6.555671E-0001 -1.679528E+0000
  2.119541E+0000  1.386988E+0000
 -1.331092E+0000  3.350045E+0000
 -3.016143E+0000 -1.857235E+0000
  2.069951E+0000 -1.314772E+0000
  2.989344E+0000  1.368252E+0000
 -2.759149E+0000  2.058599E+0000
 -7.794472E-0001 -3.880208E+0000
  7.270908E-0001 -2.222317E+0000
  1.779572E+0000  1.940309E+0000
 -3.593394E+0000  9.703482E-0001
 -1.147476E+0000 -2.477377E+0000
  2.441849E+0000 -5.239570E-0002
  7.554067E-0001  2.639139E+0000
 -1.524234E+0000  1.678369E+0000
 -7.998702E-0001 -2.193018E-0001
  1.644971E+0000 -3.678006E-0001
 -1.968510E+0000  2.273373E+0000
  2.332572E+0000 -8.992591E-0001
 -2.100333E+0000 -1.922258E+0000
  1.564155E+0000 -2.188840E-0001
 -1.007964E+0000  8.743296E-0001
  1.805375E+0000 -1.725574E+0000
 -1.190310E+0000 -1.064242E+0000
  1.700720E+0000 -9.290427E-0001
  1.084409E+0000  2.089873E+0000
  1.064892E+0000 -4.765705E-0002
 -2.823510E+0000  1.669107E+0000
  2.857772E+0000 -1.070419E+0000
  7.030912E-0001  1.443198E+0000
 -2.086909E+0000  1.278434E+0000
  1.307264E+0000 -1.551804E+0000
 -2.053794E+0000  1.077064E+0000
  4.089846E+0000 -1.635143E+0000
 -2.908841E+0000  1.623148E-0001
  1.435007E+0000  1.131531E+0000
  2.107233E+0000  5.256971E-0001
 -2.418336E+0000  3.346887E+0000
 -1.255208E+0000 -2.033846E+0000
  7.182778E-0001  2.487848E-0001
  3.565476E+0000  2.028905E-0001
 -3.479532E+0000  9.464216E-0001
  5.671870E-0002  8.159808E-0002
 -3.296616E-0001 -7.508037E-0001
 -1.689332E+0000  2.493384E+0000
  7.564744E-0001 -9.230988E-0001
  1.245986E-0001 -1.877906E+0000
  5.726239E-0001  7.132904E-0002
 -2.457755E+0000  8.401209E-0001
  1.979435E+0000  1.004682E+0000
 -1.841050E+0000 -8.167854E-0001
  2.198314E+0000 -5.636673E-0001
  8.449017E-0001  3.389968E+0000
 -1.414269E+0000  1.463322E+0000
 -1.574950E+0000 -3.534792E+0000
  2.443245E+0000  8.386448E-0001
  1.565270E+0000  2.689904E+0000
 -3.029443E+0000  1.550122E-0001
 -1.524971E+0000 -9.796862E-0001
  2.087144E+0000  1.516049E-0001
  5.675440E-0001  2.274687E+0000
 -2.668360E+0000  2.001801E+0000
 -4.088871E-0001 -2.347698E+0000
  3.616801E+0000  2.222122E-0001
 -1.292922E+0000  1.657055E+0000
 -8.434190E-0001 -2.011780E-0001
 -4.817476E-0001 -1.044327E-0002
  2.034645E+0000 -3.454521E-0001
  5.661472E-0001  1.042469E+0000
  1.460891E+0000 -1.254077E+0000
 -5.578003E-0001 -1.297709E+0000
  4.032366E-0001 -1.365285E-0001
 -1.644193E+0000 -4.336378E-0001
  4.325041E-0001  9.820245E-0001
 -8.384010E-0001  1.331180E+0000
  1.543617E-0001  1.470796E+0000
 -5.327247E-0001 -2.467588E-0001
 -3.921486E-0001 -1.068669E+0000
  9.588627E-0001 -1.055548E+0000
 -1.931072E+0000  2.059617E+0000
 -5.211103E-0001 -1.347828E+0000
 -6.880004E-0001 -1.570933E+0000
  1.816899E+0000 -2.551843E-0001
 -1.588518E-0001  2.788450E-0001
 -2.754613E+0000  1.803385E+0000
  8.214877E-0001 -1.486728E+0000
 -2.984234E-0001 -7.455122E-0001
  3.070185E+0000 -8.639107E-0001
  1.210276E+0000 -8.987965E-0001
  9.899463E-0001  2.195976E+0000
  3.217705E-0001  1.321215E+0000
  1.016334E-0002 -2.019403E-0001
 -2.688750E+0000  6.588932E-0001
  2.349846E+0000 -8.993235E-0001
  1.308312E+0000  1.071980E+0000
 -1.882937E+0000 -2.304629E+0000
 -3.177355E+0000 -2.443765E+0000
  2.900550E+0000 -2.246047E+0000
  1.424891E+0000  2.539527E+0000
 -1.809036E+0000  1.699119E+0000
 -8.693094E-0001 -3.974898E+0000
  7.229535E-0001 -1.514987E+0000
  2.328554E+0000  1.437763E+0000
 -4.778435E+0000  2.822805E+0000
  9.437016E-0001 -2.463034E+0000
  1.422366E+0000 -2.606654E+0000
  3.417701E-0001  2.612807E+0000
  9.201626E-0001  3.948708E+0000
 -3.623071E+0000 -1.297517E+0000
 -4.586057E-0002 -1.303205E+0000
  2.972236E+0000 -7.906503E-0001
 -9.929751E-0001  3.059189E+0000
 -1.961571E+0000 -2.406744E+0000
  5.955643E-0001  1.028541E+0000
  4.823098E-0001 -9.320605E-0001
 -2.731941E+0000 -1.802592E+0000
  3.327579E+0000 -7.090098E-0001
  1.861666E+0000  1.022930E+0000
 -6.947697E-0001  1.740905E-0001
 -3.030946E+0000  2.456775E-0001
  3.165326E+0000 -2.218056E+0000
 -2.556651E+0000  2.316099E-0001
  9.673878E-0001 -3.188079E-0001
 -3.147254E-0001  1.085393E+0000
 -2.397568E-0001 -7.764389E-0001
  7.736275E-0001 -2.052854E+0000
 -1.257205E+0000 -1.037497E+0000
  5.042845E-0001  3.672796E+0000
  1.557097E+0000 -2.132213E+0000
 -3.259254E+0000 -6.254948E-0003
  3.567096E+0000  4.155393E-0001
  4.065487E-0001  1.369230E+0000
  3.428190E-0001 -1.370930E+0000
 -9.278283E-0001  5.106711E-0001
  1.823713E+0000  2.812663E+0000
 -1.052331E+0000  1.090973E+0000
 -1.333433E+0000 -9.104415E-0001
 -1.940021E+0000 -3.339754E+0000
  2.546874E+0000  1.451564E+0000
  5.539112E-0001  3.583213E+0000
 -2.536011E+0000  2.347824E+0000
 -1.688509E+0000 -2.752391E+0000
  6.778535E-0001 -1.009305E+0000
  1.808422E+0000  6.438567E+0000
 -2.399422E+0000  2.437772E+0000
 -1.010862E-0002 -3.227313E+0000
 -7.641678E-0001  1.521988E+0000
  1.580543E+0000  3.728676E+0000
 -4.483877E+0000  2.655902E+0000
  1.861635E-0001 -2.910094E+0000
 -7.622090E-0001 -1.540105E+0000
  2.092166E+0000  9.250653E-0001
 -1.545685E+0000  9.441635E-0001
 -8.827961E-0001 -3.547805E+0000
  9.511286E-0001 -2.734859E+0000
  7.498169E-0001 -1.262984E-0001
 -1.643016E+0000  2.037421E+0000
  1.275129E+0000  1.468397E+0000
 -4.289544E-0002 -2.302602E+0000
 -8.750425E-0002 -1.122268E+0000
  3.019471E+0000  6.951228E-0001
 -8.342099E-0001  1.129682E+0000
 -2.134628E+0000 -1.458329E+0000
  1.721261E+0000 -1.545712E+0000
 -9.437557E-0001  1.995168E+0000
  5.260369E-0002 -7.219636E-0001
 -9.468128E-0002 -1.062543E+0000
 -8.736214E-0002 -4.428851E-0001
 -1.166683E+0000  1.179913E-0001
  1.041960E+0000 -3.326274E+0000
  2.544823E+0000  4.304040E-0001
  2.241468E+0000 -3.540590E-0002
 -1.947015E+0000  3.350532E+0000
  1.101675E+0000  3.865831E+0000
 -1.239451E+0000 -2.233204E+0000
  9.133901E-0001  1.878841E+0000
  2.982495E+0000  2.778590E+0000
 -5.088096E+0000  4.266541E-0001
 -1.435256E+0000 -5.394923E+0000
  5.528609E+0000 -1.054899E+0000
 -7.838525E-0001  1.638089E+0000
 -3.294505E+0000 -2.677206E-0001
  3.869998E-0001 -5.115010E+0000
  2.217097E+0000 -1.544408E-0001
  6.594266E-0001  2.291640E+0000
 -1.688398E+0000  3.012550E-0001
 -1.667102E+0000 -3.747075E+0000
  1.435681E+0000 -2.250596E+0000
  6.508810E+0000 -1.801580E-0002
 -4.002672E+0000  2.856623E+0000
 -1.965550E+0000 -3.425399E+0000
  1.424194E+0000 -4.484468E+0000
  5.439640E-0001  3.861006E+0000
 -1.221175E+0000  1.167234E+0000
 -3.237029E+0000 -3.565891E+0000
  1.690391E+0000 -5.983657E-0001
  4.027178E+0000  4.306061E+0000
 -3.442858E+0000  3.998010E+0000
 -2.451150E+0000 -6.554131E-0001
  2.220119E+0000 -3.550174E+0000
 -4.083398E-0001  3.517714E+0000
 -2.279945E+0000  2.043464E+0000
 -6.926886E-0001 -1.751921E+0000
  1.529226E+0000 -2.070833E+0000
  1.365484E+0000  5.406363E-0001
 -7.602562E-0001  2.178059E+0000
 -5.006809E-0001  1.407987E+0000
  1.123199E+0000 -4.746375E+0000
  9.324656E-0001  1.546650E+0000
  8.649107E-0001  1.687749E+0000
 -1.869593E+0000  1.924392E+0000
  3.519827E-0001 -2.876215E+0000
 -1.647961E+0000 -1.212049E+0000
  3.223143E+0000 -2.243811E+0000
  2.280084E-0001  3.243513E+0000
  1.446354E-0001 -2.401282E+0000
 -1.967251E+0000  4.773966E-0001
  2.396772E+0000  1.739532E+0000
 -2.448381E-0001  1.108203E+0000
 -4.276543E+0000 -1.053148E+0000
  5.037118E+0000 -2.293706E+0000
 -3.287882E-0001  4.456681E+0000
 -2.067275E+0000  2.981653E+0000
 -1.506151E+0000 -3.016946E+0000
  1.216171E+0000 -1.701917E+0000
  4.906309E+0000  2.407648E+0000
 -3.216376E+0000  1.578488E+0000
 -9.785176E-0001 -2.635128E+0000
  9.894753E-0003 -1.873193E+0000
  5.290691E-0001  2.560342E+0000
 -1.912571E+0000 -1.663610E+0000
 -1.047574E+0000 -3.193739E+0000
  3.264287E+0000 -8.177978E-0001
 -1.203200E+0000  1.068640E+0000
 -1.368983E+0000  1.116888E-0001
  2.318930E-0001 -1.337352E+0000
  3.025091E+0000 -5.330590E+0000
 -6.018694E-0001  2.752480E+0000
 -2.428833E+0000  1.869496E+0000
  1.218340E+0000 -2.345131E+0000
  5.398265E-0001  7.399474E-0002
  1.961759E+0000  9.789005E-0001
 -2.348581E+0000  1.468099E+0000
  5.134927E-0001 -3.782799E+0000
  1.134189E+0000 -4.372294E+0000
  2.534818E+0000  3.125499E+0000
 -1.281126E+0000  4.109083E+0000
 -4.095556E+0000 -3.723779E+0000
  1.752838E+0000 -3.228133E+0000
  1.849334E+0000  3.014526E+0000
 -4.013256E+0000  3.201711E+0000
 -2.216363E-0001 -5.917255E+0000
  1.753799E+0000 -1.959139E+0000
  3.798638E+0000  3.334524E+0000
 -4.501185E+0000  4.382103E+0000
 -2.671975E+0000 -4.714274E+0000
  7.244726E-0001 -4.172399E+0000
  4.383315E+0000  4.491567E+0000
 -2.284673E+0000  2.176550E+0000
 -1.117050E+0000 -3.543882E-0001
  2.376365E+0000 -2.860841E-0003
  4.101755E+0000  2.155670E+0000
 -1.278270E+0000  5.005525E+0000
 -1.858312E-0001 -2.807359E+0000
  1.516565E+0000 -3.120728E+0000
  3.632608E+0000  1.460835E+0000
 -2.744183E+0000 -1.478487E+0000
 -1.524335E-0001 -4.160432E+0000
  1.056091E+0000  7.808928E-0001
  1.885425E+0000  9.646002E-0001
 -2.169354E+0000  1.600635E+0000
 -3.572112E+0000 -6.783838E-0001
  3.949252E+0000 -2.617278E+0000
  2.316518E+0000  4.905697E+0000
 -2.743319E+0000  2.643368E+0000
 -1.904650E+0000 -5.238094E+0000
  3.587001E+0000 -4.634102E-0002
 -4.933373E-0001  3.121513E+0000
 -1.132620E+0000 -2.672911E+0000
  2.929451E-0001 -1.884425E+0000
  1.978605E+0000  1.605338E-0001
  4.580939E-0001  1.779447E-0001
 -1.945803E+0000  2.900138E-0001
  3.977875E-0001 -1.838494E+0000
  2.371288E+0000  3.408649E-0001
 -4.468458E-0001  3.138640E+0000
 -1.486545E+0000  3.527625E+0000
 -2.347847E+0000 -2.019875E+0000
  1.632563E+0000 -7.879782E-0001
  6.464110E-0001  3.862145E-0001
 -2.883373E-0001  2.093674E+0000
  7.066100E-0001  1.130895E+0000
 -4.667040E-0001 -1.319023E+0000
  1.281076E+0000 -4.096982E-0001
 -1.438843E+0000 -5.508596E-0001
 -1.295849E+0000 -5.809520E+0000
  1.300550E+0000 -2.076351E-0001
  2.035811E+0000  1.935821E+0000
 -5.010953E+0000  2.143983E-0001
  6.004295E-0002 -2.603883E+0000
  1.999007E-0001 -2.855666E+0000
  5.787323E-0001  1.990353E+0000
 -7.841536E-0001  1.614496E-0001
 -1.900749E+0000  7.990513E-0001
  6.147558E-0001 -4.131765E-0001
 -2.308419E+0000 -2.626098E+0000
  9.784013E-0001  2.988635E+0000
 -1.339772E+0000 -9.677679E-0001
  6.531833E-0001 -2.914809E+0000
  3.203114E+0000  5.450663E-0002
 -1.551878E+0000  5.243167E-0001
  1.423431E+0000 -1.146620E+0000
  2.565273E-0001  5.856093E-0001
  7.071390E-0001  1.820757E+0000
 -2.521865E+0000 -1.261029E+0000
  4.305715E-0001 -1.243302E+0000
  1.012444E+0000 -1.931948E-0001
  1.559587E+0000  2.212044E+0000
 -2.142499E+0000  1.850082E+0000
 -1.867323E+0000 -4.353722E+0000
  1.506594E+0000 -1.009715E+0000
  5.012307E-0001  2.782975E+0000
 -2.327458E+0000  1.255049E+0000
 -4.604173E-0001 -3.331769E+0000
  3.601756E+0000 -1.718972E+0000
  2.291459E+0000  2.512844E+0000
 -3.600523E+0000  1.327136E+0000
 -1.011980E+0000 -1.417869E+0000
  1.177632E+0000 -6.422814E+0000
  1.018611E+0000  1.580828E+0000
  7.298460E-0001  1.387891E+0000
 -1.569246E+0000  3.363161E-0001
 -7.174206E-0001 -4.547260E+0000
  1.285682E+0000 -9.673372E-0001
  5.006864E-0001  3.421865E+0000
  3.868231E-0001  1.902064E+0000
 -9.540651E-0001  2.063288E+0000
 -2.024637E+0000 -1.351136E-0001
 -8.045968E-0002  9.073371E-0001
  2.409097E+0000  1.891991E+0000
 -2.202952E+0000 -1.425620E+0000
 -1.153824E+0000 -2.751402E+0000
  1.286436E+0000  6.598435E-0001
 -6.228393E-0001  1.678155E-0001
 -2.234756E+0000  3.075410E+0000
 -2.021770E+0000 -1.887635E+0000
  1.771091E+0000 -1.738607E+0000
  2.412719E+0000  2.362221E+0000
 -2.834152E+0000  6.371024E-0001
  5.810438E-0001 -2.601193E+0000
  1.004600E+0000  7.266973E-0001
 -4.962562E-0001 -1.412141E+0000
 -1.602349E+0000  3.756004E-0001
  1.614320E+0000 -1.252845E+0000
  9.126550E-0001 -1.572130E+0000
 -2.273853E-0001  1.187744E+0000
  8.474211E-0001  2.625814E+0000
 -1.286171E+0000  6.330782E-0001
 -7.614625E-0001 -1.180425E+0000
  8.487460E-0001  2.122829E-0001
  1.495076E+0000 -1.384435E+0000
 -8.598374E-0001  1.309296E-0001
 -1.122011E+0000  7.080333E-0001
 -7.822726E-0001 -1.323644E+0000
  1.506305E-0001 -1.212547E+0000
 -5.272756E-0001  1.996914E+0000
 -1.159598E+0000 -5.092694E-0002
 -1.777197E+0000  7.574526E-0001
  2.340547E+0000 -1.608960E+0000
  8.842582E-0001  3.570497E-0002
  2.406901E-0001  3.063665E+0000
  1.139030E+0000  1.326753E+0000
 -2.093342E+0000  1.359263E+0000
  9.792574E-0001  9.974224E-0001
 -1.585764E+0000  1.332236E+0000
  2.014135E-0001  5.224912E-0001
 -7.138868E-0001  1.080696E+0000
  1.224154E-0001 -5.032834E-0001
  1.005938E+0000  2.230525E+0000
  1.366549E+0000 -2.163093E-0002
 -5.514197E-0001  2.752340E-0001
 -1.096739E+0000  2.953260E+0000
 -1.101570E+0000 -3.205565E+0000
  6.302389E-0001 -3.580553E+0000
  2.421005E+0000  2.251140E+0000
 -4.065106E+0000  2.938615E+0000
 -2.608380E+0000 -3.398779E+0000
  2.269539E+0000 -1.001707E+0000
  1.956501E+0000  1.688124E+0000
 -1.743515E+0000  3.471672E+0000
 -3.562741E+0000 -3.066154E+0000
  5.143863E+0000 -6.245295E+0000
  3.342877E+0000 -3.401104E-0001
 -1.815551E-0001  5.128885E+0000
 -3.287569E+0000  2.528819E-0001
 -1.531578E-0001 -2.983365E+0000
  3.387106E+0000  1.619112E+0000
 -5.943545E-0001  3.939101E-0001
  5.692062E-0001  3.328906E-0001
  7.915918E-0003  7.472508E-0001
 -1.554094E+0000 -3.900161E-0001
  3.666224E-0001 -6.826880E-0001
  2.859488E+0000  5.264123E-0001
 -3.659520E+0000  6.103966E-0002
  7.685720E-0001 -1.419310E+0000
  2.782893E+0000  1.300951E-0001
  9.792196E-0002  2.278496E+0000
 -4.786495E-0001  3.601267E-0001
 -2.505309E+0000 -1.782052E+0000
  3.116884E+0000  3.423262E-0001
 -4.638383E-0001  2.185465E+0000
 -8.412148E-0001  5.314682E-0002
  2.702416E-0001 -4.845301E+0000
  3.036116E+0000 -5.812246E-0001
  3.939920E-0001  2.842984E+0000
 -3.075838E+0000  3.765510E+0000
 -6.778844E-0002 -2.568754E+0000
  1.174627E+0000 -1.106362E+0000
  5.511051E-0001  3.572013E+0000
 -1.908681E-0001  1.121045E+0000
 -1.886960E+0000 -5.106757E+0000
  2.833168E+0000 -1.168089E+0000
  3.128256E+0000  1.453864E+0000
 -3.799145E+0000  2.027609E-0002
 -1.836126E+0000 -3.494869E+0000
  1.349884E+0000 -1.912172E+0000
  3.673062E+0000  4.714040E+0000
 -4.856895E+0000  1.671435E+0000
  1.859761E+0000  3.605292E-0001
 -1.059940E+0000  2.540203E+0000
 -2.269215E-0001  8.646560E-0001
 -2.035442E+0000  1.353132E+0000
  1.076505E+0000 -2.284486E+0000
 -1.246968E+0000 -2.168136E+0000
  9.971972E-0001 -4.497131E-0002
  2.280830E-0001  4.239261E-0001
 -1.384979E+0000 -1.463974E+0000
  7.655854E-0001  1.079758E+0000
 -6.583671E-0001  4.870452E-0002
 -1.680151E-0002 -1.100177E+0000
  2.211318E+0000  1.248227E+0000
 -3.258072E-0001 -9.211303E-0001
 -3.462819E-0001  1.636319E+0000
  2.121810E+0000 -1.922995E+0000
  2.686372E+0000  8.797482E-0001
  5.987197E-0001  2.149019E+0000
 -2.789257E+0000  6.910120E-0001
  1.591481E+0000 -4.338202E+0000
  6.527801E-0001  2.506986E+0000
 -8.739409E-0001  7.212105E-0001
 -1.135409E-0001 -2.194852E+0000
 -3.904237E-0001 -8.573617E-0001
  3.421594E+0000 -4.443337E-0001
 -3.785581E+0000  1.987723E+0000
  1.334244E+0000 -3.279976E+0000
 -3.063633E-0001  1.882134E-0001
  4.697953E-0001  3.354250E+0000
 -1.523014E-0001 -4.010114E-0001
 -1.699982E+0000 -4.082174E-0002
  2.375898E+0000 -1.753325E+0000
  3.216844E-0001  2.773343E+0000
  4.403427E-0003  1.400463E+0000
 -2.915762E+0000  4.183008E-0001
  1.799803E+0000 -1.002171E-0001
 -3.330477E-0001  3.836554E+0000
 -1.400590E-0001  1.430806E+0000
 -3.112431E+0000 -2.407652E+0000
  3.400184E+0000 -3.292078E+0000
  2.142666E+0000  3.270529E-0001
  4.384627E-0001  3.372831E+0000
 -4.507918E+0000 -7.816566E-0001
  9.299764E-0001 -2.510780E+0000
  4.511541E+0000 -1.364665E+0000
 -1.977160E+0000  4.964819E+0000
 -1.475878E-0001  2.000861E+0000
 -2.291129E+0000 -2.889322E+0000
  3.584582E+0000 -2.885674E+0000
  4.490152E+0000  2.797170E+0000
 -3.978335E+0000  2.551782E+0000
  3.757061E-0001 -1.100703E+0000
  1.495927E+0000 -2.307893E+0000
  5.498353E+0000  1.669513E+0000
 -6.164182E+0000  2.192536E+0000
  3.662273E+0000 -2.892172E+0000
  1.000121E-0001  2.532371E+0000
 -3.970670E-0001  9.107604E-0001
 -2.480289E+0000 -1.266032E+0000
  6.021748E-0003  9.147734E-0002
  1.325930E+0000  8.853593E-0001
 -1.819610E+0000  3.748212E+0000
 -9.465691E-0001 -1.269506E+0000
 -7.492566E-0001 -3.127071E-0001
  1.963022E+0000  2.589057E+0000
 -1.594013E+0000  1.602607E+0000
 -1.461389E+0000 -1.541184E+0000
  1.379854E+0000 -1.091186E+0000
  7.296153E-0001 -1.916171E-0001
  1.179839E-0001  1.687068E+0000
 -6.057387E-0001 -6.634984E-0001
 -4.228227E-0001 -1.816344E+0000
  3.032916E-0001 -1.041901E+0000
  2.130075E+0000 -1.657593E+0000
 -1.831486E+0000  3.390943E+0000
 -9.513276E-0001  1.375049E+0000
  6.138578E-0001 -6.481039E-0001
  1.344029E+0000 -1.919120E+0000
  8.991089E-0001  2.110754E+0000
 -2.360238E-0001  1.170978E-0001
 -4.419981E+0000 -9.549580E-0001
  3.905709E+0000 -1.364926E+0000
  2.869717E-0001  1.748225E+0000
 -2.518210E+0000  2.705764E+0000
 -1.105617E+0000 -4.563190E+0000
 -6.851649E-0001 -3.910058E-0001
  8.101948E-0001 -2.623447E-0001
  5.881985E-0002 -1.503604E+0000
 -1.140572E+0000  3.430636E-0001
  4.210663E+0000 -3.307893E-0001
  3.739226E-0001  3.265211E+0000
 -1.475146E+0000  1.482696E+0000
 -6.287832E-0001 -2.301055E+0000
  6.868456E-0001 -1.337556E+0000
  1.561293E+0000  1.587120E+0000
 -1.002180E+0000  8.787543E-0001
 -3.200246E+0000 -3.146320E+0000
  3.458024E+0000 -3.544475E+0000
 -6.266829E-0005  5.086526E+0000
 -7.157611E-0001 -4.718060E-0001
  8.756878E-0001 -3.983167E+0000
 -3.013554E-0001 -6.516691E-0001
  5.172765E+0000  2.749143E+0000
 -4.325808E+0000  1.861394E+0000
 -1.925539E+0000 -5.426058E+0000
  3.426337E+0000 -2.537405E+0000
  2.842597E+0000  4.404103E+0000
 -3.751482E+0000  1.853038E+0000
 -2.060668E+0000 -6.631254E+0000
  3.813436E+0000 -4.165180E+0000
  5.098658E+0000  7.297820E+0000
 -6.053215E+0000  6.393987E+0000
 -4.042328E+0000 -4.873215E+0000
  3.307390E+0000 -5.655918E+0000
 -1.059043E-0001  3.269651E+0000
 -4.391915E-0001  2.651999E+0000
 -5.277800E+0000 -1.221245E+0000
  2.978326E+0000 -5.693467E+0000
  2.207479E+0000  1.190673E+0000
 -6.858284E-0001  4.204625E-0001
 -2.438661E+0000 -5.983060E-0001
 -1.957695E+0000 -3.791866E+0000
  5.226059E+0000 -1.640621E-0001
 -1.969739E+0000  4.535767E+0000
 -1.324670E+0000  1.412622E+0000
 -1.222468E+0000 -1.839389E+0000
  1.852831E+0000  4.030138E-0002
 -7.928752E-0001  4.731006E+0000
 -4.290780E+0000  1.822152E+0000
  4.939634E-0001 -2.879837E+0000
  4.820446E+0000 -9.457096E-0001
 -5.600990E-0001  2.421261E+0000
  1.484611E-0001 -2.754653E-0001
 -3.884313E+0000 -3.581469E+0000
  3.621854E+0000 -5.642834E-0001
  2.263395E+0000  3.362678E+0000
 -2.857854E+0000  2.414858E+0000
 -3.612993E+0000 -2.800677E+0000
  3.433288E+0000 -3.626337E+0000
  1.547610E+0000  2.096746E+0000
 -2.988633E+0000  1.716447E+0000
 -1.952903E+0000 -1.358691E+0000
  2.589871E+0000 -2.551412E+0000
  1.176637E+0000  6.344737E+0000
 -1.309543E+0000  4.260997E+0000
 -3.410533E+0000 -4.404430E+0000
  4.910434E+0000 -5.090417E+0000
  1.882450E+0000  3.859598E+0000
 -2.188945E+0000  2.025401E+0000
 -1.381439E+0000 -4.425071E+0000
  3.364217E+0000 -5.453518E+0000
  2.235817E+0000  4.402203E+0000
 -5.136173E-0001  2.141084E+0000
 -3.778648E+0000 -4.841102E-0001
  3.398246E+0000 -5.714738E+0000
  3.020023E+0000  7.244236E-0001
  5.581076E-0001  3.105148E+0000
 -4.385564E+0000  2.616475E+0000
  3.227485E+0000 -6.713353E+0000
  2.040674E+0000  1.258546E+0000
 -2.022423E+0000  4.720389E+0000
 -3.105433E+0000 -1.217447E+0000
  9.109361E-0001 -4.158172E+0000
  3.780574E+0000  2.075002E-0001
 -5.143038E-0001  1.548040E+0000
 -4.063000E+0000 -5.290596E-0001
  3.896444E+0000 -2.434854E+0000
  3.119310E+0000  4.110521E+0000
 -2.813829E+0000  1.416590E+0000
 -3.328379E+0000 -1.881248E+0000
  8.257164E-0001 -1.184573E+0000
  4.823494E+0000  9.368429E-0001
 -4.354018E+0000  3.515217E+0000
 -3.698858E+0000 -3.787084E+0000
  4.005961E+0000 -6.399861E-0001
  2.045713E+0000  4.061735E+0000
 -2.629377E+0000 -8.114129E-0001
 -7.948853E-0001 -2.451210E+0000
  7.462614E-0001  3.022776E-0001
 -2.115709E-0001  2.950872E+0000
 -2.987489E+0000  3.533146E-0001
 -3.201665E-0001 -3.010059E+0000
  1.640834E+0000  1.432047E+0000
  3.879497E-0002  1.575841E+0000
 -1.890070E+0000  5.575261E-0001
  2.337433E+0000 -5.541049E+0000
  2.270621E-0001  1.942521E+0000
  1.437420E+0000  1.484306E+0000
 -3.225762E+0000  1.200042E+0000
  1.465450E+0000  1.879638E+0000
  1.168837E+0000  1.462764E+0000
 -3.048359E+0000 -1.845773E+0000
  3.067143E-0001  2.693085E-0001
  1.572460E+0000  3.982057E-0001
  2.672607E+0000  3.402372E+0000
 -1.654994E+0000  1.846034E+0000
 -1.538836E+0000 -1.427140E+0000
  3.177817E+0000 -2.897804E+0000
 -8.678774E-0001  4.823604E-0001
 -3.194479E+0000  1.843062E+0000
  1.557223E+0000 -2.175488E+0000
 -1.286307E-0002 -1.224117E+0000
  2.307305E+0000  2.059738E+0000
 -9.362636E-0001 -2.519409E+0000
 -8.329861E-0001 -2.440999E+0000
 -4.138359E-0001  3.811628E-0001
  6.756204E-0001  5.524505E-0001
 -1.254921E+0000  5.125411E-0001
 -1.700931E+0000 -6.965321E-0001
  1.112555E+0000 -7.763258E-0001
  1.425307E+0000  5.620521E-0001
 -1.679471E+0000  2.235403E+0000
 -2.795396E-0002  6.031512E-0002
 -2.241777E+0000 -2.633815E+0000
  5.289431E+0000 -1.551802E+0000
 -1.545223E+0000  5.100856E+0000
 -3.066239E+0000 -1.213576E+0000
  5.636731E-0001 -1.636317E+0000
  3.061236E+0000  3.611399E+0000
 -7.194408E-0001  2.303371E+0000
 -1.109501E+0000  2.950484E+0000
  1.342263E-0001  1.557674E+0000
  1.669739E+0000 -5.011944E+0000
 -1.913461E+0000 -1.311969E+0000
  3.939455E+0000 -6.315140E-0001
 -1.797952E+0000  1.127823E+0000
  4.992128E-0001  2.055700E+0000
  2.841059E-0002 -9.497743E-0001
  3.205711E-0001 -3.207580E+0000
 -2.741253E-0001  2.083896E+0000
  1.653679E+0000  1.591592E-0001
 -2.907641E+0000  2.324458E+0000
  7.691577E-0001  3.345140E-0001
  1.409686E+0000 -5.054966E+0000
  2.565622E+0000  1.966797E+0000
  3.025407E+0000  2.260771E+0000
 -4.751095E+0000  4.233105E+0000
  1.120509E+0000 -2.665309E+0000
  2.674491E+0000  7.334538E-0001
 -1.137155E+0000  4.502995E+0000
 -3.031935E+0000  2.880362E-0001
  1.285483E+0000 -3.240755E+0000
  3.592922E+0000  1.947815E+0000
 -1.887611E+0000  2.060465E+0000
 -1.426076E+0000 -3.735623E+0000
 -1.941182E-0001 -3.046499E+0000
  4.895358E+0000  1.777889E+0000
 -7.809681E-0001  4.374781E+0000
 -1.642297E+0000 -1.483376E+0000
  3.186221E-0001 -9.595272E-0001
  1.947993E+0000  4.173936E+0000
 -2.283168E+0000  4.686603E-0001
 -2.928573E+0000 -1.204159E+0000
  2.855162E+0000 -2.647868E+0000
 -2.954976E-0001  1.288540E+0000
 -2.207671E+0000 -2.363415E+0000
 -2.072457E+0000 -3.829017E+0000
  2.020889E+0000 -1.656526E+0000
  2.614937E+0000  1.183000E+0000
 -2.550883E+0000  8.475113E-0001
 -6.164971E-0002 -2.635517E+0000
  7.799789E-0001 -1.278196E+0000
 -5.762635E-0001  1.920248E+0000
  1.438118E+0000  7.819970E-0002
 -1.885741E+0000 -5.222123E-0001
  3.513241E+0000 -3.268859E-0001
 -1.687000E+0000  3.729825E+0000
  2.060740E+0000  3.841573E-0001
 -3.737723E+0000  1.108487E+0000
  8.141910E-0001 -2.927904E+0000
 -1.328458E+0000 -7.987947E-0001
  2.911795E+0000  8.363925E-0001
 -2.333104E-0001  1.099970E+0000
 -1.332752E+0000  1.818768E-0001
  1.396790E+0000 -1.200942E+0000
 -2.060510E+0000  2.368097E+0000
  9.625656E-0001  1.821572E+0000
 -1.536846E+0000  1.164462E+0000
 -9.326266E-0001  1.886368E+0000
 -8.130948E-0002  3.155036E-0001
  1.330341E+0000 -9.442291E-0001
 -2.380320E+0000  1.201275E+0000
  9.273889E-0001 -2.706372E+0000
  1.596303E-0001  1.623426E+0000
  7.992507E-0001  1.927999E+0000
  3.926944E-0001 -1.238134E+0000
 -1.009218E+0000 -1.736639E+0000
  3.472200E-0001 -5.442129E-0001
 -2.597690E-0001  2.363829E+0000
 -5.366314E-0002  1.459918E+0000
 -2.510847E+0000 -1.368492E+0000
  1.546282E+0000 -8.274271E-0001
  1.860952E+0000  3.418176E+0000
  1.263381E-0001 -2.897674E-0002
 -2.431921E+0000 -1.058188E+0000
  2.576890E+0000 -6.064774E-0001
  1.224319E+0000  1.352862E+0000
 -7.708129E-0001 -1.088013E+0000
 -1.683359E+0000 -2.038893E+0000
  1.267595E+0000 -3.328677E+0000
  2.064425E+0000  1.470930E+0000
 -1.477342E+0000  3.358592E+0000
 -1.479342E+0000 -2.573055E+0000
  2.093034E-0001  6.985608E-0001
  2.346728E+0000 -1.697917E-0002
 -3.317251E+0000  3.481918E+0000
 -2.285042E-0001 -1.220144E+0000
 -7.957356E-0001 -2.270110E-0001
  3.602212E+0000  7.690511E-0001
 -4.395509E-0001  2.500476E+0000
 -1.659375E+0000 -1.789000E-0001
 -1.152428E-0001 -1.183469E+0000
  1.999977E+0000 -4.014000E-0001
 -2.557148E+0000 -5.596647E-0001
  3.455328E-0001 -2.649126E+0000
  7.509190E-0001 -7.900616E-0001
 -4.247131E-0001  9.585765E-0001
 -2.205848E+0000 -3.817415E-0001
  2.339001E+0000 -3.905874E+0000
  2.456881E+0000  2.860318E+0000
 -1.615122E+0000  1.860660E+0000
 -2.741138E+0000 -7.300816E-0002
  1.257414E+0000 -2.097083E+0000
  2.332295E+0000  1.701213E-0001
  1.043453E+0000  4.161452E+0000
 -2.954697E+0000  1.686271E+0000
 -1.108329E+0000 -5.339244E+0000
  1.766480E-0001  3.203935E-0001
  1.284335E+0000  2.012448E+0000
  4.838480E-0001  1.590278E+0000
 -2.275184E+0000 -2.058549E+0000
  5.585504E-0001 -2.327656E+0000
  1.307193E+0000  3.220102E+0000
 -1.365065E+0000  1.000116E+0000
 -1.202959E+0000 -2.235250E+0000
 -1.534362E+0000 -3.491544E+0000
  2.496567E+0000  4.583395E-0001
  1.494799E+0000  3.033741E+0000
 -4.353024E+0000 -2.385809E-0001
  5.829516E-0001 -2.382385E+0000
  1.966092E+0000 -3.159409E+0000
  1.486243E+0000  3.713861E+0000
 -2.695066E+0000  8.463155E-0002
 -1.186651E+0000 -3.246301E+0000
  1.846813E+0000 -4.112129E+0000
  1.882039E+0000  2.938934E+0000
 -4.142963E+0000  2.293836E+0000
 -1.624414E+0000 -1.869068E+0000
  4.821465E-0001 -3.739648E+0000
  3.565738E+0000  1.668614E+0000
 -2.231807E+0000  8.125301E-0001
 -1.396983E+0000 -2.794516E+0000
  2.856727E+0000 -1.021405E+0000
 -2.783251E-0001  6.712577E+0000
 -2.601889E+0000 -2.301925E-0001
 -9.082468E-0001 -2.206227E+0000
  1.868994E+0000  3.272168E+0000
  1.077300E+0000  1.749075E+0000
 -3.707574E+0000  1.690206E-0001
  1.025023E+0000 -4.162309E+0000
  1.539739E+0000  4.330102E-0002
 -2.893084E-0001  4.093031E+0000
 -4.310400E+0000  3.073335E-0001
  9.537447E-0001 -4.489126E+0000
  3.328630E+0000  3.490591E+0000
  6.576089E-0001  2.504964E+0000
 -4.835910E+0000 -3.342605E+0000
  1.626087E+0000 -8.528599E+0000
  4.657451E+0000  3.469919E+0000
  4.868858E-0001  4.443445E+0000
 -7.948216E+0000  2.469840E+0000
  3.767694E+0000 -7.119953E+0000
  5.694524E-0001  4.540693E+0000
  1.840144E+0000  3.949857E+0000
 -4.203035E+0000  6.660608E-0002
  5.102852E-0002 -3.137106E+0000
  1.793097E+0000 -4.720435E-0001
 -1.457762E+0000  3.988998E+0000
 -2.546664E-0002  5.380815E-0001
  7.277507E-0001 -1.227830E+0000
  1.784056E+0000  1.931599E+0000
 -1.661888E+0000  1.764429E-0001
  5.284269E-0001  7.492711E-0001
 -6.947823E-0001 -1.804396E+0000
  1.797723E+0000  7.911655E-0001
  8.725237E-0001  1.635787E+0000
 -1.298797E+0000 -2.951301E-0001
 -2.397333E+0000 -1.839366E+0000
 -1.525094E+0000 -3.031532E+0000
  2.392435E+0000  2.579682E-0001
  1.446516E+0000 -3.911990E-0001
 -4.085112E+0000 -1.701401E-0001
  2.035425E+0000 -3.520794E+0000
  1.549010E+0000  2.687304E+0000
  5.131883E-0001  2.117940E+0000
 -1.418603E+0000 -1.212676E+0000
 -3.468834E-0001 -1.700820E+0000
  1.332124E+0000 -1.357989E+0000
  5.467411E-0001  1.786105E+0000
 -3.243772E+0000  6.707717E-0001
  4.324545E-0001 -3.090410E+0000
  1.356602E+0000 -4.646996E-0002
 -8.167645E-0001  3.563720E+0000
 -5.921553E-0001 -1.048907E+0000
 -1.256925E+0000 -4.114929E-0001
  1.522791E+0000 -7.716329E-0001
  8.051913E-0001  4.284724E+0000
 -1.002281E-0001  1.146948E+0000
 -2.209411E+0000  7.042363E-0001
  1.241009E+0000 -2.034215E+0000
 -5.359204E-0001  2.654730E+0000
 -1.007346E+0000  1.052997E+0000
 -1.410504E+0000 -2.258098E+0000
  1.574212E+0000 -3.229057E+0000
  2.637856E+0000  3.358782E+0000
 -2.120335E+0000  1.103023E+0000
 -1.091836E+0000 -2.253475E+0000
 -1.579865E+0000 -2.629410E+0000
  5.221011E+0000 -1.260197E+0000
 -1.848139E+0000  1.981279E+0000
 -1.524099E+0000  2.064950E-0001
 -8.488616E-0001 -3.464442E+0000
 -2.048491E-0001 -1.495659E+0000
  2.033388E+0000  1.645743E+0000
 -2.002560E+0000  3.130935E+0000
 -1.898063E+0000 -2.339877E+0000
 -2.887677E-0001 -6.887413E+0000
 -9.124322E-0002  4.835892E-0001
  2.396174E+0000  1.817106E+0000
 -2.963790E+0000 -8.890636E-0001
  8.768586E-0001  3.107474E-0001
  1.398873E+0000  3.651734E-0001
 -3.071233E+0000  2.236207E+0000
 -8.147525E-0001 -1.711353E+0000
  1.936013E+0000 -1.231384E+0000
  1.025882E+0000  2.229802E+0000
 -2.993083E+0000 -2.139727E+0000
 -1.229222E+0000 -3.776475E+0000
  4.084370E+0000  1.155620E+0000
 -1.470372E+0000  2.709411E+0000
 -4.126633E+0000 -7.987086E-0001
  1.136119E+0000 -3.709327E+0000
  2.072650E-0001 -3.007890E-0001
  2.303414E-0001  5.675428E+0000
 -3.210100E+0000 -1.303514E+0000
 -1.758122E+0000 -7.113976E+0000
  1.478715E+0000 -7.019935E-0001
  3.018218E+0000 -9.062614E-0001
 -1.624091E+0000  1.783338E+0000
 -7.645373E-0001 -2.935343E+0000
  1.133700E+0000 -1.970661E+0000
  6.578750E-0001  1.931591E+0000
 -2.941914E+0000 -2.102615E+0000
  3.902834E-0001 -3.613116E+0000
  3.799925E+0000 -1.051063E+0000
 -2.047939E+0000  3.240586E+0000
 -2.936266E+0000  3.233167E+0000
 -2.079686E+0000 -2.695567E+0000
  2.963638E+0000 -2.150837E+0000
  2.827061E+0000  1.985397E+0000
 -1.533748E+0000  2.993506E-0001
 -3.841496E+0000  9.538357E-0001
  4.272294E-0001 -3.796634E+0000
  3.702803E+0000 -2.231903E+0000
  6.925860E-0001  4.249349E+0000
 -1.566311E+0000 -2.842861E-0002
 -2.534186E+0000 -1.664312E+0000
  5.256861E+0000 -4.365360E+0000
  2.619198E+0000  3.285671E+0000
 -2.162363E+0000  2.269031E+0000
 -5.594783E+0000 -4.966594E+0000
  5.291921E+0000 -6.077717E+0000
  2.905072E+0000  2.986296E+0000
 -2.296435E+0000  5.012097E+0000
 -3.085134E+0000 -3.379602E+0000
 -5.718794E-0001 -2.355656E+0000
  4.019642E+0000 -1.178886E+0000
 -3.742705E+0000  5.537603E+0000
  4.557231E-0001 -3.734434E+0000
 -7.041614E-0001 -3.202069E-0001
  2.982161E+0000  8.997242E-0001
 -1.550163E+0000  3.867678E+0000
 -1.299054E-0001 -2.876697E+0000
  1.155283E+0000  1.559891E+0000
  1.361119E+0000  5.265893E-0001
 -1.884713E+0000 -3.154107E+0000
  3.226297E-0001 -2.554480E+0000
  3.426705E+0000 -7.201012E-0001
 -1.649373E+0000  2.750776E+0000
 -1.370980E+0000  3.878134E-0001
  1.542852E+0000 -2.622372E+0000
 -1.689277E-0001  1.320971E-0001
  1.413191E+0000  2.468643E+0000
 -7.219359E-0001 -2.033088E+0000
 -1.903169E+0000 -3.249700E+0000
  2.426488E+0000  2.000745E+0000
  2.212720E+0000  1.565272E+0000
 -3.147388E+0000  1.358625E+0000
  5.638473E-0001 -3.101972E+0000
  2.083121E+0000 -1.942864E+0000
  4.257682E-0001  2.625629E+0000
 -8.061600E-0001  5.320625E+0000
 -2.424276E+0000 -3.356874E+0000
  1.574266E+0000 -4.664578E+0000
  1.939644E+0000  1.787059E+0000
 -1.284687E-0001  6.038355E+0000
 -5.071951E+0000 -2.889441E+0000
  2.780782E+0000 -5.225910E+0000
  4.212447E+0000  2.060208E+0000
  1.443796E-0001  4.945100E+0000
 -5.693301E+0000  6.217822E-0001
  4.128211E-0001 -5.323958E+0000
  4.028481E+0000  8.910607E-0001
 -1.296466E-0001  5.044256E+0000
 -4.290423E+0000  1.987241E-0003
 -1.686206E+0000 -4.655082E+0000
  5.873529E+0000  1.936397E+0000
 -1.971456E+0000  2.976741E+0000
 -2.973829E+0000  1.736127E+0000
 -1.900571E+0000 -5.192256E+0000
  4.908275E+0000 -9.498337E-0001
  2.121009E+0000  7.894507E+0000
 -4.894864E+0000  4.308934E+0000
 -3.063578E+0000 -6.330641E+0000
  3.670859E+0000 -6.994574E-0001
  1.378844E+0000  4.267867E+0000
 -5.036109E+0000  3.217148E+0000
  1.407155E-0002 -1.638405E+0000
  1.061005E-0001 -1.644609E+0000
  3.074994E+0000  6.003384E-0001
 -2.784182E+0000  1.133374E+0000
 -3.028853E-0001 -9.627216E-0001
  4.163228E+0000 -3.536700E-0001
 -3.492356E+0000  1.189077E+0000
 -1.320700E+0000 -3.882830E-0001
  1.598689E+0000  9.835986E-0002
 -4.647733E-0001  2.797925E+0000
 -2.093248E+0000  5.961184E-0001
 -1.667654E+0000 -2.596165E+0000
  1.747938E+0000 -3.559438E+0000
  1.794374E+0000  3.075135E+0000
 -2.549686E+0000  2.189158E+0000
 -1.883617E+0000 -2.611958E+0000
  1.495844E+0000 -1.084628E+0000
  1.353424E+0000  3.388869E+0000
 -1.373407E+0000 -7.213855E-0001
 -2.522992E+0000 -2.456708E-0002
  1.457164E+0000 -1.565353E+0000
  9.597942E-0001 -7.124746E-0001
 -3.199006E+0000  1.777561E+0000
  9.183776E-0001  6.213964E-0001
 -6.306029E-0001 -1.663148E+0000
  2.203864E+0000  3.935961E-0001
  1.890903E-0001  2.525794E+0000
 -1.749124E-0001  5.131485E+0000
 -7.855842E-0002 -1.252704E+0000
 -1.494658E+0000  7.094246E-0001
  2.638016E+0000  1.562751E+0000
 -9.861147E-0002 -9.104041E-0001
 -1.984685E+0000 -8.412980E-0001
 -8.350240E-0003 -5.249980E-0001
  1.350731E+0000 -1.709038E+0000
  1.394804E+0000 -1.385228E+0000
 -3.278736E-0001  4.627561E-0001
 -1.112027E+0000 -5.648328E-0001
  3.287103E+0000 -3.351948E+0000
 -1.380752E+0000 -4.691777E-0001
 -9.197659E-0001 -2.769967E+0000
  1.844520E+0000  1.155951E+0000
 -1.624257E+0000  1.077714E+0000
 -1.302245E+0000 -3.586091E+0000
  1.304965E+0000 -3.106609E-0001
  1.472633E+0000  1.996554E+0000
 -3.087146E+0000  1.950739E+0000
 -1.610689E+0000 -2.930180E+0000
  3.617215E+0000 -1.777098E+0000
  4.475961E-0001  2.655061E+0000
 -2.990147E+0000  2.497910E+0000
 -1.429797E-0002 -5.304376E+0000
  3.448518E+0000 -1.527228E+0000
 -2.312662E+0000  3.576747E+0000
 -1.426565E+0000  2.382457E+0000
 -2.203123E+0000  1.139105E-0001
  9.845130E-0001  1.130777E+0000
 -1.271784E-0001  1.325765E+0000
  4.606217E-0001 -5.471619E-0001
 -2.042093E+0000 -8.607218E-0001
  9.207921E-0001 -1.255397E+0000
  5.881566E-0001  1.453128E+0000
  1.255736E+0000  2.506282E+0000
 -4.852642E+0000  3.900678E-0001
  1.906853E+0000 -2.540355E+0000
  3.266632E+0000 -3.904630E-0001
 -4.757512E+0000  3.290710E+0000
  1.305535E-0001 -4.136792E+0000
  1.447458E+0000 -3.329804E+0000
  3.483997E+0000 -1.526639E+0000
  1.959665E+0000  4.177257E+0000
 -4.185083E+0000 -6.374236E-0001
 -4.087051E-0001 -2.612305E-0001
  2.848356E+0000  1.911395E+0000
 -2.975346E+0000  1.978371E+0000
 -5.269551E-0001 -6.341353E-0001
 -1.809073E-0001  1.997224E-0001
  6.304281E-0001  2.275693E-0001
 -1.127250E-0001 -4.155682E-0001
 -6.612827E-0001  3.376576E-0001
  1.477782E+0000 -4.465267E-0002
 -1.259587E-0001  2.403434E+0000
 -2.205546E-0001  7.934970E-0001
 -1.140281E+0000  2.454224E+0000
  2.126053E+0000  4.282901E+0000
 -3.629283E+0000 -1.042987E+0000
  3.574624E+0000 -4.301194E+0000
  5.981022E-0001  1.404508E+0000
  1.343886E-0001  1.911689E+0000
 -1.139505E+0000 -3.056954E+0000
  5.997050E-0001 -7.610225E-0002
  2.181621E+0000  2.742381E+0000
 -3.220507E+0000  5.973255E-0001
 -6.541047E-0001 -7.925267E-0001
  8.843708E-0001 -1.765946E+0000
  7.691251E-0001 -2.956534E-0001
 -2.331159E+0000  2.594918E+0000
 -5.538146E-0001 -3.626190E+0000
  1.135623E+0000  1.165004E+0000
 -2.973952E-0001  1.629693E+0000
 -3.084134E+0000 -1.199541E+0000
  1.594604E+0000 -2.807031E+0000
  2.860371E+0000  1.377700E+0000
  6.008896E-0001  2.976997E+0000
 -4.867353E+0000  1.108436E+0000
  2.515486E+0000 -6.611764E+0000
  1.407709E+0000 -2.182034E+0000
  1.838571E+0000  6.147198E-0001
 -1.963584E+0000  1.239956E+0000
 -4.327235E+0000 -1.277928E+0000
  1.289018E+0000 -3.555913E+0000
  1.119986E+0000  2.299443E+0000
 -1.502376E-0001 -5.169500E-0001
 -2.096499E+0000 -7.922656E-0001
  2.394964E+0000 -2.101044E+0000
  2.127139E-0001  2.112231E+0000
 -5.937673E-0001  2.755290E+0000
 -1.563017E+0000 -2.981375E+0000
  4.672413E+0000 -2.059787E+0000
 -1.685142E+0000  9.086757E-0001
  5.215763E-0001  1.909921E+0000
 -1.991373E+0000 -3.786218E-0001
 -4.717112E-0001 -1.048743E+0000
  2.335012E+0000 -1.144791E+0000
 -5.106219E-0001  1.864648E+0000
 -8.097634E-0001 -3.238996E-0001
 -8.620886E-0001 -3.575395E-0001
  1.621670E+0000  1.613058E+0000
  1.422927E+0000  3.167258E+0000
 -1.580273E+0000  2.080047E+0000
 -1.410599E+0000 -2.165526E+0000
  7.765344E-0001 -9.043718E-0001
  2.204561E+0000  1.419060E+0000
 -2.543844E+0000  2.817952E+0000
 -2.966855E+0000 -2.269710E+0000
  1.845910E+0000 -3.896550E+0000
  3.085342E+0000  1.915484E+0000
 -8.333287E-0001  2.151676E+0000
 -2.962956E+0000 -1.337069E+0000
  1.851167E+0000 -6.248663E-0001
  2.207075E+0000 -7.053592E-0001
  1.449732E+0000  1.121935E+0000
 -5.367863E+0000  9.427650E-0001
  1.540272E+0000 -5.123625E+0000
  2.986061E+0000  2.384801E+0000
  2.649851E+0000  3.265836E+0000
 -4.889175E+0000  1.276132E+0000
  7.492004E-0002 -2.551966E+0000
  2.235738E+0000  1.706724E-0001
 -4.457455E-0001  3.439398E+0000
 -1.559685E+0000  1.686594E+0000
 -1.731264E+0000 -1.628953E+0000
  1.295976E+0000 -2.629688E+0000
  2.402005E-0002  2.080556E+0000
  1.352147E+0000 -1.058130E+0000
  3.819119E-0001  2.386776E+0000
  1.638602E+0000 -1.671032E+0000
 -4.541183E+0000  3.452856E-0001
  3.062454E+0000 -7.174427E-0001
 -2.957954E-0001  1.408833E+0000
 -8.120795E-0001 -1.760405E+0000
 -1.110572E+0000 -2.054642E+0000
  1.132273E+0000 -9.584556E-0001
  1.297050E+0000  1.873690E+0000
 -1.021803E+0000  1.150816E+0000
  6.496098E-0001 -9.236920E-0001
  4.733687E-0002 -2.238938E+0000
  2.404001E+0000 -4.452056E-0001
 -9.594275E-0001 -9.735951E-0001
 -4.910422E-0001 -2.264215E+0000
  1.970576E+0000 -1.466749E+0000
  1.042981E+0000  1.739185E-0001
 -1.520207E+0000  4.270541E+0000
 -1.540626E+0000 -2.719868E+0000
  3.975964E+0000 -5.012818E+0000
  9.352538E-0001  2.792882E+0000
 -1.942261E+0000  2.259969E+0000
 -7.791515E-0001 -4.111018E+0000
  1.640120E-0001 -8.367638E-0001
  3.238538E+0000  1.440103E+0000
 -4.982993E+0000 -5.193372E-0001
  1.445673E+0000 -3.543721E+0000
  1.130080E+0000  1.072163E+0000
  3.007365E+0000 -7.018765E-0001
 -3.834253E+0000 -5.294852E-0001
  2.077553E+0000 -2.217786E+0000
  6.168532E-0001 -1.035963E+0000
  1.014348E+0000  2.599332E+0000
 -1.032959E+0000  1.665559E+0000
  1.508145E-0001  1.922940E-0001
 -7.148843E-0001  1.018142E+0000
  4.326427E-0001 -5.037789E-0001
  4.551320E-0001  9.095999E-0001
  1.238005E-0001 -9.171316E-0002
 -3.895827E-0001  4.863879E-0001
  7.685322E-0001 -1.645227E+0000
  1.251275E+0000 -1.155814E+0000
  6.061885E-0001  1.615295E+0000
 -4.132943E+0000  2.580858E+0000
  1.342624E+0000 -1.999350E+0000
  2.346780E+0000  1.767595E+0000
 -1.653542E+0000  2.752222E+0000
 -1.042893E+0000  2.371774E-0001
 -4.239613E-0001 -1.847804E+0000
  2.425963E+0000  2.057893E+0000
  6.437796E-0001  8.957004E-0001
 -2.674191E+0000 -5.957217E-0001
  3.426360E-0001 -2.886293E+0000
  9.625209E-0001  1.113734E+0000
 -2.963295E+0000  1.265704E+0000
  1.382940E-0001 -9.659507E-0001
 -1.005897E+0000 -1.358030E+0000
  2.829966E+0000  2.281735E+0000
 -3.848676E-0001  8.932353E-0001
 -3.827723E+0000  2.588929E+0000
  3.416117E+0000 -8.673173E-0001
 -4.752050E-0002  3.798344E+0000
 -2.374650E+0000  2.141866E+0000
 -1.160633E+0000 -1.246202E+0000
 -6.976440E-0001 -3.530954E+0000
  1.288761E+0000  1.859072E+0000
  1.973664E-0002  2.314960E+0000
 -4.223873E+0000  3.369505E-0001
  5.203964E-0001 -5.043901E+0000
  2.977814E+0000  3.275107E-0001
 -1.569218E+0000  2.100526E+0000
 -2.421768E+0000 -2.637604E+0000
 -1.109059E+0000 -1.681121E+0000
  2.384227E+0000  3.140195E+0000
 -6.289852E-0001  1.383309E+0000
 -2.488016E-0001 -1.422280E+0000
  4.651987E-0002 -1.228603E+0000
  2.294052E+0000 -1.462124E+0000
  5.354408E-0001  1.039822E+0000
 -1.868221E+0000  2.704784E-0002
 -6.235217E-0001  1.893114E+0000
 -1.946288E-0001 -1.272146E+0000
 -4.037055E-0002 -2.659482E-0001
  1.329064E+0000 -7.944841E-0002
 -2.073248E-0001 -6.954980E-0001
 -1.490694E+0000  1.002608E+0000
 -2.118085E-0001 -1.940801E-0003
  3.227600E+0000 -5.228937E-0001
 -9.986205E-0001  1.967311E+0000
 -1.572498E+0000 -1.111705E+0000
  5.122435E-0001 -1.069824E+0000
  6.911308E-0001  1.353738E+0000
  2.636458E-0001  1.579685E+0000
 -1.629503E+0000  3.277536E-0001
 -3.167369E-0001 -1.561584E-0001
  2.973723E+0000  6.916142E-0001
 -1.332349E+0000  3.509961E+0000
 -1.792543E+0000 -1.305372E+0000
 -1.857460E+0000  2.528999E+0000
  3.391513E-0001 -2.688651E+0000
  2.157874E-0001  6.731916E-0001
 -8.524011E-0002  8.190177E-0001
 -7.244684E-0001  3.177859E+0000
 -3.482446E-0001 -1.103616E+0000
  5.413505E-0001 -2.002333E+0000
  1.610789E+0000  3.154066E+0000
 -1.403035E+0000  2.741162E+0000
 -6.216372E-0001 -1.058602E+0000
 -2.331780E+0000 -3.797350E-0002
  2.985782E+0000 -1.131910E-0001
 -2.725674E+0000  7.234321E-0001
  7.482604E-0001 -7.074570E-0001
  4.513994E-0001 -2.081093E+0000
 -2.035647E-0001  1.636773E+0000
  1.327696E+0000 -2.076655E-0001
 -1.333966E+0000  2.168787E+0000
 -2.003057E-0001 -9.719953E-0001
  1.444673E+0000 -1.173709E+0000
  7.544550E-0001  7.070314E-0001
 -1.056956E-0001 -7.768053E-0001
 -2.436073E+0000  5.875217E-0001
 -1.200841E+0000 -2.766159E+0000
  3.282295E+0000  4.170145E-0002
  1.883950E+0000  4.202804E+0000
 -3.163847E+0000 -4.561499E-0001
  2.785694E-0002 -3.517527E+0000
  2.336139E+0000  1.503429E+0000
  1.226706E+0000  3.757438E-0001
 -2.695763E+0000  3.764447E+0000
  2.065344E+0000 -6.912877E-0001
 -3.490269E-0001 -1.240898E+0000
  5.477366E-0001 -2.952788E+0000
 -4.684892E-0001  2.615012E-0001
  3.181743E+0000  1.666495E+0000
 -5.977081E-0001  1.588842E+0000
 -4.225122E+0000  7.625619E-0001
 -7.634266E-0002 -2.124352E+0000
  2.393462E+0000  7.832340E-0001
 -8.978481E-0001  1.462346E+0000
 -3.103433E+0000 -1.421519E+0000
  1.975552E+0000 -9.386527E-0001
  4.241241E+0000  2.383966E+0000
 -2.530244E-0001  2.172109E+0000
 -1.747946E+0000  1.369597E+0000
  3.207536E-0001 -3.593818E+0000
 -2.647486E-0001  1.552449E+0000
  1.189953E+0000 -4.347788E-0001
 -1.325573E+0000  7.136675E-0001
 -1.524282E-0001 -1.340032E-0001
  9.535711E-0001 -1.384954E+0000
  8.925712E-0001 -2.899050E-0001
 -6.344944E-0001  1.199964E+0000
 -7.868772E-0001 -2.754544E-0001
 -1.832685E+0000 -4.405687E+0000
  2.534425E+0000  3.359782E-0001
 -9.387367E-0001  3.853744E+0000
 -3.267775E+0000  2.150038E-0001
  5.705359E-0001 -2.983860E+0000
  4.615768E+0000 -7.578883E-0001
 -5.610868E-0001  5.888118E+0000
 -5.034374E+0000 -3.396735E+0000
  9.188849E-0001 -4.674996E+0000
  3.399145E+0000  7.976278E-0001
  3.416900E-0001  1.431972E+0000
 -1.767845E+0000 -1.208174E+0000
  7.717600E-0001 -2.212985E+0000
  2.923065E+0000  1.596485E+0000
 -1.735384E+0000  3.155050E+0000
 -1.636808E+0000  6.930254E-0001
 -1.298817E+0000 -1.364166E+0000
  2.113926E+0000 -6.465552E-0001
  9.593062E-0002  1.392166E+0000
  1.455317E-0001  8.969285E-0002
 -3.501687E+0000 -7.276016E-0001
  3.553191E+0000 -3.516820E+0000
  1.078128E+0000  5.556443E-0001
  2.288136E+0000  1.533098E+0000
 -2.042347E+0000  2.241341E+0000
 -9.150090E-0003 -3.283730E+0000
  3.428247E+0000  2.147290E-0001
 -1.519533E+0000  1.956692E+0000
 -2.555261E+0000 -2.041861E+0000
  1.163228E+0000 -1.553390E+0000
  2.064620E+0000  4.790827E+0000
 -5.847619E+0000  9.951582E-0001
  2.123078E+0000 -5.818840E+0000
  2.655909E+0000 -4.380817E-0001
 -2.235113E-0002  2.853792E+0000
 -3.184825E+0000 -8.932610E-0001
  1.386927E+0000 -1.511338E+0000
  3.392917E+0000 -4.609725E-0002
  1.452485E+0000  3.492160E+0000
 -3.798609E+0000 -1.243550E+0000
  3.662785E-0001 -9.240848E-0001
  5.021233E+0000 -9.213127E-0001
 -1.546945E+0000  2.718481E+0000
 -1.148583E+0000 -2.410729E+0000
  5.133749E-0001 -2.270265E+0000
  1.392830E+0000 -2.024459E+0000
  1.469980E+0000  3.148148E+0000
 -1.695934E+0000  2.306696E+0000
  1.551794E-0001 -8.941963E-0002
 -2.455996E+0000  6.139227E-0001
  2.562697E+0000 -9.580638E-0001
 -4.587499E-0002  9.528587E-0001
  3.652663E-0001 -1.435453E+0000
  7.267031E-0001 -9.860219E-0001
  3.313797E-0001  3.212301E+0000
  3.529105E-0002  2.204485E+0000
 -1.846749E+0000  5.648076E-0001
  1.647506E+0000 -2.649453E+0000
  3.287605E-0001  1.026028E+0000
  1.607880E+0000  1.677948E+0000
  8.345724E-0002  2.070274E+0000
 -1.203886E+0000 -3.297543E+0000
  1.308579E+0000  5.631206E-0001
  1.766207E+0000  4.025558E-0001
 -1.514926E+0000  1.035646E+0000
  3.471516E-0001 -4.895631E+0000
  1.133988E+0000 -1.653446E-0002
  3.028930E-0001  4.123228E+0000
 -7.854233E-0001  1.411617E+0000
 -3.500307E+0000 -3.386613E+0000
  2.459133E+0000 -3.169402E+0000
  1.797322E+0000  2.898626E+0000
 -2.355598E+0000 -1.225730E+0000
  8.368066E-0002 -1.830208E+0000
  1.844106E-0001 -1.207333E+0000
 -1.118231E-0001 -1.406139E+0000
 -1.686979E+0000  1.195856E+0000
  1.228423E+0000  2.435318E+0000
 -1.518340E+0000  4.262671E+0000
  6.533020E-0001 -2.982297E+0000
  4.766055E-0001  5.644428E-0001
  1.260374E+0000 -3.436209E-0001
 -1.187700E+0000  2.650925E+0000
 -2.806599E+0000  2.028628E+0000
  2.622981E+0000 -1.755225E+0000
 -2.472694E-0001  5.090574E-0001
  8.870556E-0001  1.156618E+0000
 -2.366295E+0000 -5.882910E-0003
  1.315313E+0000  6.856566E-0001
  5.573236E-0001  1.478660E+0000
 -3.256437E+0000  1.142916E+0000
  2.895139E+0000 -1.645777E+0000
  1.241936E+0000  8.530275E-0001
  2.507747E-0001  1.608093E+0000
  2.421968E+0000 -4.290363E-0001
 -2.240628E+0000  1.599220E+0000
  1.365485E-0001  1.019481E+0000
  1.268528E-0001 -1.179701E+0000
 -5.947793E-0001 -2.184132E+0000
 -2.994604E-0002  3.556140E-0001
 -1.127147E+0000 -1.645975E-0001
 -1.563902E+0000 -5.072056E-0001
  1.452670E+0000 -3.307207E+0000
 -1.059051E+0000  1.721773E+0000
 -6.371950E-0001  5.285670E-0001
  2.539788E+0000 -4.033089E+0000
  5.234443E-0001  1.628866E+0000
 -2.589806E+0000  3.303540E+0000
 -9.378944E-0001 -2.742116E+0000
  7.279892E-0001  1.232816E-0001
  1.241672E+0000  2.733323E+0000
 -2.598546E+0000  2.130318E+0000
 -1.384725E-0001 -1.431618E-0001
  9.715173E-0001  9.670638E-0001
  1.806526E+0000  3.936458E+0000
 -2.555559E-0001  1.773671E-0001
 -1.647623E+0000  1.554041E+0000
  2.087299E+0000 -2.768844E+0000
 -7.399200E-0001 -1.094917E-0001
 -8.876774E-0001 -4.103597E-0001
 -2.197899E+0000  9.583740E-0001
 -8.093714E-0001  8.946534E-0001
  3.366222E+0000  1.999196E+0000
 -1.535366E+0000  1.886217E+0000
 -1.067713E+0000 -1.150748E+0000
 -4.024603E-0001  1.344404E+0000
  3.019803E+0000  4.512951E-0001
 -2.881172E+0000  3.397445E+0000
 -2.195114E-0001 -2.780815E+0000
  7.207428E-0001 -1.327960E-0001
  1.777623E+0000 -1.466075E+0000
 -2.508705E+0000  7.790021E-0001
 -1.561701E+0000 -2.099974E+0000
  1.100874E+0000 -2.153091E+0000
  5.046298E-0001  2.992630E+0000
 -1.151732E+0000 -5.246924E-0001
  1.017461E+0000 -1.851374E+0000
  4.855283E-0001 -5.278118E-0001
 -9.690859E-0001  1.592698E+0000
 -9.574623E-0001  4.053317E-0001
  9.350246E-0002 -2.648904E+0000
  2.009824E+0000 -2.275694E+0000
  2.297424E+0000  1.844703E+0000
 -9.537803E-0001  1.419139E+0000
 -1.537155E+0000  3.443973E-0001
  3.229912E+0000 -1.613454E+0000
  2.645375E-0001  7.556762E-0001
  6.304760E-0001  1.863349E+0000
 -2.737106E+0000 -1.832601E-0001
 -2.047587E-0001  5.629694E-0001
  2.208433E+0000 -2.503171E+0000
 -1.583981E+0000  3.069718E+0000
 -1.706188E+0000  1.854016E+0000
 -3.738260E-0001 -1.904611E+0000
 -1.731976E+0000 -3.343113E+0000
  3.921571E+0000  8.301866E-0001
 -1.225296E+0000  2.960259E+0000
 -1.608233E+0000 -1.226088E+0000
  1.740748E-0001 -4.488415E+0000
  2.572214E+0000  1.616704E+0000
  2.136518E-0001  2.416179E+0000
 -2.333517E+0000 -3.065172E-0001
 -1.624234E+0000 -2.298590E+0000
  1.674403E+0000 -1.841208E+0000
  2.220695E+0000  2.373346E+0000
  1.436494E-0001  2.616698E+0000
 -4.707311E+0000 -1.839470E+0000
  2.998507E+0000 -1.162989E+0000
  6.207551E-0001  5.790739E+0000
 -1.875816E+0000  2.976642E+0000
 -3.976103E-0001 -4.223334E+0000
  3.103022E+0000 -5.807835E-0001
  6.054550E-0001  4.703722E+0000
 -3.860246E+0000 -2.969727E+0000
  9.962281E-0001 -3.448162E+0000
  9.461358E-0001  1.219060E+0000
 -1.490016E-0002  4.637844E+0000
  5.160287E-0001 -2.466058E+0000
 -1.116948E+0000 -6.804146E-0001
  2.472265E+0000 -1.237971E+0000
  3.389183E-0001  1.860666E+0000
  1.276041E-0001 -3.062956E-0001
 -9.394786E-0001  1.465008E+0000
 -3.108103E+0000 -2.852442E+0000
  8.555017E-0001 -6.849196E-0001
  3.171012E+0000  8.359475E-0001
 -1.584989E+0000  1.359947E+0000
 -1.742763E+0000  1.751983E+0000
  2.779687E+0000 -2.334716E+0000
 -6.110013E-0001 -6.861967E-0001
  3.364410E+0000 -1.785441E+0000
 -2.770899E+0000  1.155490E+0000
  1.783554E+0000 -8.338314E-0001
 -2.436901E+0000  9.163732E-0001
  2.547806E+0000 -2.288778E-0001
  1.412732E+0000  1.595627E+0000
 -2.117331E+0000  3.077355E-0001
 -2.838813E-0001 -5.202330E-0001
  3.302679E-0001  2.272151E+0000
 -7.351238E-0001 -1.815719E+0000
  1.981535E+0000 -2.080261E+0000
 -3.268939E-0001  3.772079E+0000
  7.851101E-0001  4.862253E-0001
 -2.013386E+0000 -2.436714E+0000
  1.948851E-0001 -3.871426E+0000
  1.099397E+0000  1.701321E+0000
 -1.618670E+0000  1.918366E+0000
 -1.481967E+0000 -3.020963E+0000
 -2.887874E-0001 -1.792104E+0000
  4.545854E+0000 -2.278124E-0001
 -1.600285E+0000  4.535700E+0000
 -2.270045E+0000 -3.604687E-0001
 -1.223575E+0000 -3.273960E+0000
  4.191170E+0000  1.827487E+0000
  1.580672E+0000  2.939168E+0000
 -2.612635E+0000  1.373489E+0000
 -1.829131E+0000 -3.987605E+0000
  2.345384E+0000 -8.196759E-0001
  2.948048E+0000  3.652409E+0000
 -3.853645E+0000  7.129057E-0001
 -7.361743E-0001 -3.718323E+0000
  5.086990E+0000 -1.263412E+0000
 -1.010290E+0000  5.049593E+0000
 -1.769827E+0000 -7.879425E-0001
 -4.633027E-0001 -2.429771E-0002
  4.299342E+0000 -2.728884E+0000
  1.379574E+0000  8.565619E-0001
 -5.439843E+0000  3.683095E-0001
  4.816927E-0001 -1.465468E+0000
  1.920679E+0000 -4.245678E-0001
 -4.917366E-0001  3.604156E+0000
 -7.330173E-0001  2.974501E+0000
 -3.278535E+0000 -1.712377E+0000
  4.031740E+0000  1.448094E+0000
  8.930397E-0001  2.438803E+0000
 -2.299261E+0000  2.621311E-0001
 -2.768264E-0001  3.961734E-0001
  3.015185E+0000 -7.715456E-0001
 -9.683765E-0001  4.083118E+0000
 -2.369566E-0001 -1.132116E+0000
 -1.618644E+0000 -2.895647E+0000
  3.612030E+0000 -2.555835E-0001
  1.285783E-0001  3.601273E+0000
 -1.871684E+0000  2.161368E+0000
 -2.298097E+0000 -4.447862E+0000
  2.405367E+0000  2.345590E+0000
  9.860164E-0001  3.206331E+0000
 -5.871724E-0001 -1.429180E-0001
  1.547776E-0001 -3.460223E+0000
  2.132438E+0000  2.087396E-0001
 -9.859529E-0001  1.741633E+0000
 -8.222236E-0002 -6.173087E-0001
 -8.961581E-0001 -3.502236E+0000
  1.697415E+0000 -9.128026E-0001
  2.685053E-0001  4.385578E+0000
 -3.377226E+0000 -3.104020E+0000
 -9.246834E-0001 -3.908250E+0000
  5.614260E+0000 -1.198255E+0000
  2.390893E-0001  7.934396E+0000
 -3.947904E+0000  1.405876E+0000
 -1.015968E+0000 -4.935211E+0000
  1.624355E+0000  6.596010E-0001
  1.962761E+0000  3.231166E+0000
 -2.061711E-0001  1.069459E+0000
 -1.399535E+0000 -1.749827E+0000
  1.233339E+0000  1.008795E+0000
  1.523884E+0000  2.887131E+0000
 -3.366838E+0000  4.877235E-0001
 -6.956469E-0001 -6.189444E+0000
  4.626761E-0001  8.048424E-0001
  2.126855E+0000  4.226314E+0000
 -5.664664E+0000 -2.819873E+0000
  5.324241E-0001 -2.818889E+0000
  2.291605E+0000 -1.211000E+0000
 -1.361568E-0001  5.705441E+0000
  1.234813E+0000  2.117552E-0002
 -2.120952E+0000 -1.957387E+0000
  1.133087E+0000 -1.771095E+0000
  1.216709E+0000  2.235558E+0000
 -1.479213E+0000  1.694318E+0000
  9.316679E-0001 -3.124253E+0000
  2.631124E+0000 -1.913322E+0000
  3.169425E-0001  1.757024E+0000
 -2.012423E-0002 -2.625391E-0001
 -2.290563E+0000 -1.854300E+0000
  2.086562E+0000 -8.714287E-0001
 -7.613318E-0001  1.123454E+0000
 -2.076736E+0000 -2.640371E-0001
 -3.937647E-0001 -1.007576E-0001
  1.782130E+0000 -1.968640E-0001
 -2.010445E+0000  1.830628E+0000
  1.806199E+0000  3.785250E-0001
 -4.734680E+0000  8.878926E-0001
 -2.941959E-0001 -3.058620E+0000
  6.784116E-0001  7.480767E-0001
  1.485193E+0000  3.881680E+0000
 -1.449133E+0000  8.095543E-0001
 -5.366308E-0001 -2.871681E+0000
  3.224889E+0000 -2.123602E+0000
  3.618840E-0001  6.622047E+0000
 -4.193268E+0000  2.184581E+0000
  1.743353E+0000 -3.341350E+0000
  3.503393E-0002  8.878308E-0001
  2.704420E+0000  3.505091E+0000
 -2.602563E+0000  2.025579E-0001
 -4.938679E-0001 -1.293727E+0000
  1.596144E+0000  1.216637E+0000
  3.864805E+0000  4.371968E+0000
 -5.704193E+0000  2.448013E+0000
 -4.318446E-0001 -4.583637E+0000
  2.923054E+0000 -3.566510E+0000
  1.527728E+0000 -2.473464E-0001
  2.063970E-0001  3.882222E+0000
 -3.255408E+0000  5.792454E-0001
  2.401216E-0002 -2.550522E+0000
  4.773142E+0000  2.056062E+0000
 -4.300394E-0001  2.916954E+0000
 -4.690581E+0000  1.496701E+0000
 -3.667393E-0001  2.682346E+0000
  1.120502E+0000 -2.782427E-0001
 -8.568375E-0001  3.409049E-0001
  6.644714E-0001  3.587046E-0001
  5.408229E-0001  8.930249E-0002
 -1.006352E+0000  1.063923E+0000
 -1.169516E-0001  7.626745E-0001
  1.284992E+0000 -1.199804E+0000
  2.239965E+0000 -1.586461E-0001
 -2.315515E+0000  3.921992E+0000
  3.449156E-0001 -7.568620E-0001
 -5.925411E-0002  3.145662E-0001
  1.654860E+0000  1.692768E+0000
 -2.724942E+0000  2.923421E+0000
  1.157725E-0001 -2.822670E+0000
 -9.703578E-0001 -2.464691E+0000
  2.059109E+0000  6.430848E-0001
 -1.735668E+0000  3.834333E+0000
 -1.197417E+0000 -2.550715E+0000
 -1.245800E+0000 -5.456597E+0000
  2.924674E+0000  9.093237E-0001
 -2.873005E+0000  3.269529E+0000
 -1.857120E+0000 -2.430749E+0000
  2.088970E+0000 -8.776433E-0001
 -2.771794E-0001  2.816439E-0001
 -4.568521E-0001 -1.758572E-0001
 -1.641060E+0000 -5.040775E+0000
  3.041104E+0000 -2.219842E+0000
  7.120755E-0001  2.300186E+0000
 -1.650927E+0000  6.215250E-0001
 -1.982871E+0000 -4.000099E+0000
  3.097032E+0000  2.055873E-0001
  3.607240E+0000  6.300516E-0001
 -6.242056E+0000  2.433681E+0000
 -2.486664E-0001 -4.544893E+0000
  3.798775E+0000 -2.594173E-0001
  3.683045E-0002  5.023004E+0000
 -3.813432E+0000  5.070502E-0001
  1.931142E+0000 -3.200600E+0000
  3.126101E+0000 -1.282294E+0000
 -3.041872E+0000  8.429296E-0001
  3.759220E-0001 -9.882955E-0001
  1.722963E-0001 -5.850493E-0001
 -1.776573E+0000 -1.792856E+0000
  1.068507E+0000 -1.178152E+0000
  5.247556E-0001  2.993210E+0000
 -3.284681E+0000  1.362147E+0000
  1.368041E+0000 -4.034283E+0000
 -1.651030E+0000 -9.715988E-0001
  2.416006E+0000  1.658093E+0000
 -1.656694E+0000  2.730509E+0000
 -1.054130E+0000 -1.642945E+0000
  3.554486E+0000 -3.941252E+0000
  1.621879E+0000 -3.503086E-0001
 -4.204512E-0001  2.770370E+0000
 -6.335799E-0001 -1.380458E+0000
 -2.726152E-0001  4.204014E+0000
 -1.252010E+0000 -1.849373E+0000
  2.247838E-0001 -2.102043E+0000
  3.566255E+0000 -1.504091E+0000
 -5.565985E-0001  2.985714E+0000
 -4.600519E+0000  3.454163E-0001
  2.379963E+0000 -1.110636E+0000
  1.077489E+0000 -2.831173E-0001
 -3.955614E-0001  3.173599E+0000
 -9.401788E-0001 -1.288567E+0000
  2.777990E+0000 -1.337054E+0000
  2.250142E+0000  1.470825E+0000
 -2.776450E+0000  1.157053E+0000
 -1.616262E+0000 -1.322317E+0000
  1.334213E+0000  9.046915E-0003
  2.224421E+0000  3.540642E+0000
 -7.690292E-0001  2.340688E+0000
 -2.528231E+0000 -6.397249E-0002
  1.314288E+0000 -2.567330E+0000
  2.103460E+0000  1.254828E+0000
  1.255746E+0000  2.376900E+0000
 -1.188741E+0000 -4.004525E-0001
 -1.941510E+0000 -3.676314E+0000
  2.590657E+0000 -2.414991E+0000
 -2.074178E-0001  2.523213E+0000
 -2.078159E+0000  2.254331E+0000
 -3.892712E+0000 -1.853187E+0000
  1.731939E+0000 -1.959971E+0000
  2.579825E+0000  1.772368E+0000
 -1.006978E+0000  3.707133E+0000
 -1.822374E+0000 -1.286722E+0000
  6.935637E-0001 -4.823089E+0000
  2.998528E+0000  1.600494E+0000
 -2.674376E-0002  9.612916E-0001
 -4.072310E+0000  2.505593E+0000
 -2.856562E-0001 -4.194757E+0000
  2.868207E+0000 -1.603700E+0000
 -1.587321E+0000  1.181072E+0000
  9.285543E-0001  1.348590E-0001
 -8.665353E-0001  2.683164E+0000
 -2.861461E-0001  1.361352E-0001
 -2.144449E+0000 -5.195189E-0001
  2.520254E+0000 -9.115891E-0001
  2.844944E+0000  5.353799E+0000
 -6.068714E+0000  2.074364E+0000
  5.963696E-0001 -6.585961E+0000
  4.974385E+0000 -8.385545E-0001
 -4.801865E-0001  7.064338E+0000
 -6.684687E+0000 -1.631834E+0000
 -3.105536E+0000 -9.031637E+0000
  7.250814E+0000 -2.202119E+0000
  3.558425E-0001  8.506299E+0000
 -4.957850E+0000 -4.232199E-0001
 -2.325617E+0000 -3.375667E+0000
  4.164435E+0000 -2.911117E+0000
  2.670090E+0000  3.535224E+0000
 -4.871339E+0000  3.519099E+0000
 -3.464685E-0001 -8.935120E+0000
  3.760494E+0000 -2.242343E+0000
  2.271256E+0000  4.451438E+0000
 -1.811598E+0000  1.496177E-0001
 -1.244231E+0000 -5.295929E+0000
  4.484356E+0000 -3.475116E+0000
 -8.750174E-0001  3.549529E+0000
  8.035811E-0002 -2.379859E-0001
 -2.226556E+0000 -6.342864E+0000
  2.134141E+0000  1.641676E+0000
  2.153547E+0000  3.794824E+0000
 -2.975064E+0000  1.063590E+0000
  9.981244E-0001 -3.810893E+0000
  1.410933E+0000 -8.089170E-0002
  9.573010E-0001  7.533643E-0001
 -8.553383E-0001 -1.248779E+0000
  1.548000E+0000 -4.106687E+0000
  1.949765E+0000  2.731049E-0001
  3.305855E-0001  3.764254E+0000
 -1.091613E+0000 -2.786075E+0000
  4.124170E-0001  3.715179E-0001
  1.448775E+0000  1.510288E+0000
 -1.460403E+0000 -1.513504E+0000
 -1.398649E+0000 -2.215376E+0000
  3.759699E+0000  6.591596E-0001
 -2.346262E+0000  7.906108E-0001
 -2.510166E-0001 -1.173026E+0000
  2.050227E+0000 -1.251943E+0000
  1.173922E+0000  1.580271E+0000
 -1.271039E+0000  2.592933E+0000
 -4.337885E-0001 -1.010613E+0000
  1.648316E+0000 -5.790147E-0001
  1.682924E+0000  1.627635E+0000
 -2.230187E+0000 -8.697170E-0001
  1.813207E+0000 -3.821597E-0001
  2.426281E+0000 -2.016561E-0001
 -1.640511E+0000  4.207483E-0001
 -2.285836E-0001 -1.720439E+0000
  5.214572E-0001  5.382658E-0001
  7.822376E-0001  1.332855E-0001
 -1.476326E+0000  7.879533E-0001
 -1.695897E+0000 -6.673516E+0000
  3.326748E+0000  1.815188E+0000
 -1.292830E+0000  4.492516E+0000
 -4.023637E+0000 -1.845785E+0000
  1.770986E+0000 -7.748212E-0001
  2.386556E+0000 -3.734398E-0001
 -1.076288E+0000  3.573283E+0000
 -4.211303E+0000  6.875028E-0001
  2.653815E+0000 -1.968422E+0000
  1.572616E+0000  9.339098E-0001
  1.471441E-0001  1.569894E+0000
 -5.859484E-0001 -3.676061E+0000
  6.186954E-0001  2.796083E-0001
  2.652839E-0001 -5.946730E-0001
 -1.152181E+0000  1.241205E+0000
 -2.771612E-0001  2.711921E-0001
  2.334419E+0000 -2.177083E+0000
  1.875062E-0001  2.925875E+0000
 -7.955579E-0001  2.959888E+0000
 -1.392475E+0000 -4.322370E-0001
  2.099098E+0000  3.116392E-0001
  8.818677E-0001  1.744855E+0000
 -2.420593E-0001 -2.146880E+0000
 -1.019753E+0000  8.513179E-0001
 -9.333951E-0001 -1.287541E+0000
  9.045277E-0001 -2.508791E+0000
  2.605398E+0000  2.484316E+0000
  3.476445E-0001  9.364949E-0001
  3.732124E-0001 -1.916372E+0000
 -1.036637E-0001 -3.843995E+0000
  3.183228E+0000  2.757325E+0000
 -1.164154E+0000  2.207467E+0000
 -1.260606E+0000 -1.456133E+0000
  1.215614E+0000 -7.136409E-0001
  2.474418E+0000  4.069605E-0001
  2.154875E+0000  2.459092E+0000
 -3.368392E+0000  6.259012E-0001
  9.208137E-0001 -2.257799E+0000
  1.384683E-0001 -8.606491E-0001
  8.751344E-0001  2.646513E+0000
 -1.818666E+0000  3.568198E+0000
 -3.727769E+0000  1.780728E-0001
  1.591014E+0000 -2.628618E+0000
  1.801918E+0000 -3.443747E-0001
 -1.021929E+0000  3.346133E+0000
  2.219391E-0002 -2.407424E-0001
 -2.099415E+0000 -1.839171E+0000
  3.393453E+0000 -2.434870E+0000
 -2.287563E+0000  3.318849E+0000
 -1.672525E+0000 -1.405454E+0000
  6.054359E-0001 -1.220253E+0000
  1.686396E+0000  2.081726E+0000
 -3.436750E+0000 -1.890873E+0000
  9.392386E-0001 -1.952452E+0000
  3.061922E+0000  5.306347E-0001
 -1.467992E+0000  2.144298E+0000
 -4.126182E-0001  3.840209E-0001
  2.984267E-0001 -5.190672E-0001
  4.554013E+0000  5.194862E-0002
 -2.792817E+0000  3.201845E+0000
  8.933215E-0001 -3.142582E+0000
 -1.040784E+0000  1.541684E+0000
 -5.457157E-0002  1.500392E+0000
 -8.710855E-0001  1.314381E+0000
 -1.019013E+0000 -2.138627E+0000
  7.674302E-0001 -1.889817E+0000
  1.364789E+0000  3.008560E+0000
 -1.099513E+0000 -3.132488E-0001
 -7.764014E-0001 -5.684049E-0001
 -1.844219E-0001  1.341962E+0000
  1.880421E+0000 -2.759837E+0000
 -1.761381E+0000  1.356965E+0000
  2.065232E+0000  1.410886E+0000
 -7.544569E-0001  9.713886E-0001
 -2.582068E+0000 -2.715548E+0000
  1.420415E+0000 -3.582641E+0000
  1.548159E+0000  3.355200E+0000
 -2.347667E+0000  1.472690E+0000
 -5.672513E-0001 -3.695529E+0000
  2.338812E-0001  9.060022E-0001
  1.924005E-0001 -2.022080E-0001
 -2.299388E+0000 -1.095272E+0000
  4.991837E-0001 -9.224694E-0001
  6.468851E-0001 -2.017270E+0000
 -4.137767E-0001 -6.397818E-0002
 -6.338473E-0001  1.234565E-0002
 -6.503187E-0001 -3.163208E+0000
  7.076980E-0001  2.203156E+0000
 -3.562386E-0001  4.859706E-0001
 -1.420419E+0000 -2.325680E+0000
 -7.243826E-0003 -5.211391E-0002
  1.661475E-0001  2.742302E-0001
 -2.861643E+0000  1.657703E+0000
  4.475328E-0001 -7.951343E-0002
 -1.563105E-0001 -1.212080E+0000
  9.398850E-0001  8.751921E-0001
 -3.891562E-0002  1.444142E+0000
  3.793834E-0001 -1.542532E-0001
 -1.908632E+0000  9.169582E-0001
 -1.765050E+0000 -2.862024E+0000
  4.735243E+0000  8.365210E-0001
 -1.032432E+0000  3.663387E+0000
 -2.293039E+0000 -2.552008E-0001
 -7.519940E-0001 -2.564558E+0000
  3.168240E+0000  2.617875E+0000
 -1.043484E+0000  2.376868E+0000
 -6.935377E-0002 -3.228907E+0000
 -6.482568E-0001 -2.099209E+0000
  5.443871E+0000  1.051352E+0000
 -1.067274E+0000  3.568374E+0000
 -4.920166E-0001 -2.265649E+0000
 -8.098833E-0001 -1.756443E+0000
  1.758994E+0000  2.677365E+0000
 -9.684065E-0002  4.112875E+0000
 -1.100100E+0000  4.058206E-0001
 -1.839069E+0000 -7.525938E-0001
  1.676910E+0000 -2.628615E-0001
  5.650476E-0001 -5.426389E-0001
 -2.176893E+0000  1.256125E+0000
  6.280079E-0001 -3.510793E-0001
  5.860702E-0002 -1.116835E+0000
 -4.060378E-0001  1.297084E+0000
  8.511053E-0002  1.168854E+0000
  6.490500E-0001  1.922608E+0000
 -1.566063E+0000 -2.213411E+0000
  1.507048E+0000 -5.452586E-0001
  8.886714E-0001  1.447008E+0000
 -1.525769E+0000  3.466974E+0000
 -4.828616E-0001 -1.806237E+0000
  6.824823E-0001  1.369001E+0000
 -3.063733E-0001  4.441149E+0000
 -1.938556E-0001  1.062872E+0000
 -8.709599E-0001 -1.047236E+0000
  1.913805E+0000 -3.894446E-0001
 -1.779835E+0000  2.728029E+0000
  7.532084E-0001 -1.888778E+0000
 -3.173557E+0000  7.607758E-0001
  2.125663E+0000 -4.512755E-0001
  2.128270E+0000  7.522999E-0001
 -1.303287E+0000  4.220877E+0000
 -1.334337E+0000 -1.312223E+0000
  9.306649E-0001  1.236333E+0000
  1.079881E-0001  3.347484E+0000
 -1.772289E+0000 -2.425833E+0000
  5.072527E-0001  3.088712E+0000
 -1.361322E+0000 -1.091301E+0000
 -7.136029E-0001  3.706035E+0000
 -4.416061E-0001 -2.943694E+0000
  9.525975E-0001 -2.036673E+0000
  2.302246E+0000  4.545620E+0000
 -3.549733E+0000  1.115964E+0000
 -7.271764E-0001 -3.827306E+0000
  2.435479E+0000 -2.849892E+0000
 -1.686774E+0000  2.533560E+0000
 -1.194113E+0000  1.596407E+0000
 -1.932875E+0000 -2.214927E+0000
  1.547818E-0001 -1.425225E+0000
  4.383934E+0000  6.247182E-0001
 -1.401691E+0000  2.531319E+0000
 -2.870892E+0000 -2.282038E+0000
  1.382634E+0000 -3.129111E+0000
  1.438186E+0000  1.304300E+0000
  1.710433E+0000  2.221016E+0000
 -5.091382E+0000  3.171623E+0000
  3.256987E+0000 -2.838859E+0000
  2.293820E+0000  1.056525E+0000
 -9.245839E-0001  1.733836E+0000
 -7.236252E-0001  1.086161E+0000
 -1.577985E+0000 -3.500560E+0000
 -4.656439E-0001 -8.881803E-0001
  7.027519E-0001  1.143625E+0000
 -2.389565E+0000  2.629462E+0000
  1.591861E-0001 -5.769124E-0001
  9.057651E-0001 -3.401322E+0000
 -1.075263E+0000  5.917101E-0002
  2.490500E+0000  1.361341E+0000
 -1.046213E+0000  5.800977E-0001
 -1.404323E+0000 -2.560775E+0000
  7.234074E-0001 -1.389189E+0000
  7.094836E-0001 -3.748400E-0001
  1.195566E-0001  3.116833E-0001
 -2.100071E+0000 -1.973951E+0000
 -1.677516E-0001 -2.645675E+0000
  4.237484E-0001  5.318342E-0001
  3.290575E+0000  2.976978E+0000
 -1.330829E+0000  5.903623E-0001
 -3.946084E+0000  3.393521E+0000
  2.072544E+0000 -4.456950E+0000
  1.724579E-0001  1.183099E+0000
  2.279282E-0001  2.806341E+0000
 -2.163677E+0000 -6.402984E-0001
  7.658553E-0001 -2.211381E+0000
 -1.372138E+0000 -9.988363E-0001
  1.688004E+0000  3.472873E-0001
 -2.158976E+0000  1.500126E+0000
  1.325283E+0000  1.303327E+0000
  5.113860E-0001  1.724597E+0000
  8.625758E-0001 -1.955162E+0000
  8.092071E-0001 -2.123894E+0000
 -9.301678E-0001  3.173589E+0000
  1.948924E-0001  2.923050E+0000
 -1.076406E+0000 -5.904505E-0001
 -4.822114E-0001 -2.640874E+0000
  2.240555E+0000  1.991316E+0000
  1.201010E-0001  1.851286E+0000
 -3.408627E+0000  8.576821E-0001
 -1.392101E+0000 -7.313362E-0001
  3.598130E+0000 -1.437678E+0000
 -2.940666E-0002  2.151744E+0000
 -2.783729E+0000 -4.933559E-0001
 -1.450041E+0000 -2.905685E+0000
  2.482315E+0000 -1.489170E+0000
 -5.582384E-0001  1.261044E+0000
 -2.059857E+0000 -2.616960E+0000
  6.735128E-0001  1.303621E+0000
  2.469824E+0000 -2.381388E+0000
 -2.010174E+0000  9.125775E-0001
  1.082404E+0000  1.510009E+0000
 -2.172736E+0000  4.432645E-0001
  9.118573E-0001  2.557922E-0001
 -1.190863E+0000  1.246250E+0000
  3.500732E+0000  3.780741E+0000
 -1.622548E+0000  1.362486E+0000
 -3.990568E+0000 -4.394606E-0002
  1.752348E+0000 -4.120784E+0000
  2.331365E+0000  3.459573E-0001
 -5.804411E-0001  2.546044E+0000
 -2.354896E+0000  5.527434E-0001
 -2.640903E+0000  1.736620E-0001
  5.051988E+0000  1.122187E+0000
 -1.205487E+0000 -7.119109E-0002
 -1.292917E+0000  1.389032E+0000
  8.407692E-0001 -2.021211E+0000
  1.140482E+0000 -1.094390E+0000
 -1.809149E+0000  2.244584E+0000
 -7.421547E-0001 -2.977688E+0000
  2.190653E+0000 -3.178877E+0000
  8.730461E-0001  1.452208E+0000
 -8.023363E-0001 -3.244332E-0001
  2.112072E+0000 -1.316284E+0000
  1.360643E+0000  3.615937E+0000
 -2.463672E+0000 -1.439919E+0000
 -1.967211E+0000 -2.600773E+0000
  2.240717E+0000 -2.136706E+0000
  5.052477E-0001  3.721429E+0000
 -6.665440E-0001  2.929625E+0000
 -2.617087E+0000 -8.978067E-0002
 -1.151834E+0000 -6.073135E+0000
  5.102420E+0000  5.562303E-0002
 -1.908051E+0000  7.303562E+0000
 -1.438020E+0000 -7.430779E-0001
 -1.891415E+0000 -3.631217E+0000
  2.193170E+0000 -5.359916E-0001
  1.873740E+0000  4.117386E+0000
 -2.974328E+0000  1.321340E+0000
  5.983580E-0001 -3.603209E+0000
  7.921007E-0001 -7.646275E-0001
  1.506204E+0000  2.453876E+0000
 -5.966976E-0001  6.414767E-0001
 -2.356457E+0000 -2.572793E+0000
  3.488754E+0000 -7.680965E-0001
 -8.693068E-0001  6.033876E-0001
 -2.984325E-0001  1.767900E+0000
  3.596856E-0001 -7.364262E-0002
 -4.204675E-0001 -2.837845E+0000
  1.355787E+0000 -2.130446E+0000
  3.502780E-0001  3.143630E-0001
 -1.851107E+0000 -1.965379E+0000
  3.554000E+0000 -2.203995E+0000
  6.386615E-0001  3.773691E+0000
 -9.300722E-0001  2.136429E+0000
 -6.630945E-0001  6.697656E-0001
  8.767402E-0001  3.731862E-0001
 -4.383451E-0001 -3.835275E+0000
  3.129387E-0001 -1.690713E+0000
  4.808059E-0001  1.817688E+0000
 -1.974135E-0001 -4.491196E-0001
 -1.894464E+0000 -2.174899E+0000
  2.010979E+0000 -1.912849E+0000
  8.917768E-0001 -2.938665E-0001
 -1.962451E+0000  1.367055E+0000
  9.869259E-0001 -2.134495E-0001
 -1.074230E+0000 -1.159510E+0000
  3.505849E-0001 -3.131875E-0001
  9.849841E-0001  5.458734E-0001
 -1.152707E-0001 -5.380500E-0001
  1.783398E+0000 -1.574663E+0000
 -1.035869E-0001  2.442976E+0000
 -3.230257E+0000 -4.034250E-0001
  1.390298E+0000 -2.008655E+0000
 -2.754152E-0001  1.678124E+0000
 -3.058484E+0000 -8.323906E-0001
  1.990562E-0003 -1.277717E+0000
  2.853074E+0000  2.159227E-0001
 -2.758242E-0001 -1.289684E+0000
 -2.094985E+0000 -5.845125E-0001
  6.719700E-0001 -1.270853E+0000
 -9.150805E-0001  6.874705E-0001
  1.166483E+0000  7.413591E-0001
 -3.501396E+0000  1.243839E+0000
  9.006017E-0001 -2.044548E+0000
  9.579704E-0001  2.845870E+0000
  8.334133E-0001  2.024723E+0000
 -2.142876E+0000 -1.150665E+0000
 -1.388593E-0001 -2.862055E+0000
  4.967613E+0000  1.335432E+0000
 -1.819694E+0000  4.274360E+0000
 -3.522798E+0000 -2.576121E+0000
 -9.886774E-0001 -1.248207E+0000
  4.881025E+0000  1.349386E+0000
 -3.302163E+0000  4.012617E+0000
 -1.911281E+0000  3.122646E-0001
  9.006043E-0001 -3.092153E+0000
  2.246023E+0000  3.299016E+0000
 -6.898687E-0001  4.366204E+0000
 -5.992602E+0000  6.136958E-0001
  7.376391E-0001 -3.919103E+0000
  2.156583E+0000  2.715523E-0001
 -8.751103E-0001  7.573384E+0000
 -1.802473E+0000  3.469600E+0000
 -1.605268E+0000 -3.422557E+0000
  4.253659E+0000  3.033479E-0001
  5.780795E-0001  3.762274E+0000
 -6.339375E+0000  2.450931E+0000
  1.004291E+0000 -5.654943E+0000
  1.742893E+0000 -8.207517E-0001
  4.378626E+0000  4.787124E+0000
 -4.286797E+0000  4.563862E+0000
 -1.407626E+0000 -3.098832E+0000
  3.516985E+0000 -2.155130E+0000
 -1.826960E-0001  2.030475E+0000
 -1.399917E+0000 -7.998226E-0002
  2.316140E+0000 -1.342767E+0000
 -5.729563E-0002 -5.906608E-0001
  2.020278E+0000  7.121917E-0001
 -1.877803E+0000  2.130490E+0000
  2.693222E-0001  4.503338E-0001
  2.239373E-0001 -1.786225E+0000
  3.593050E-0001  1.941088E+0000
  6.124042E-0001  5.194331E-0001
 -7.271468E-0001 -8.802266E-0002
  3.706321E-0001 -1.249557E-0001
 -1.597241E-0001 -2.177674E+0000
  9.094239E-0001 -5.108422E-0001
  2.764510E+0000  1.871108E+0000
 -2.489598E+0000  8.130785E-0001
  1.145685E-0001 -6.994852E+0000
  2.335384E+0000 -6.667808E-0001
  1.211886E+0000  4.024111E+0000
 -3.786259E+0000  1.461599E+0000
 -1.417697E+0000  7.178803E-0001
  1.611582E+0000 -5.181564E-0001
  6.448523E-0001 -8.264161E-0001
 -1.884856E+0000  2.119081E+0000
  8.750075E-0003 -2.049634E+0000
 -9.097325E-0001 -2.209150E-0002
  2.158251E+0000 -5.245264E-0001
 -2.627425E+0000  6.656488E+0000
  6.654133E-0001  3.389392E-0001
 -2.964265E+0000 -1.891352E+0000
  1.180206E+0000 -2.587341E+0000
 -3.563593E-0001  3.459233E+0000
  6.567466E-0001  3.096009E-0001
 -1.221229E+0000 -1.141476E+0000
  2.894567E-0001 -5.350714E-0001
  7.524956E-0001 -1.096539E-0001
 -7.484048E-0001  8.465050E-0001
 -1.614000E+0000 -9.894927E-0001
  1.792499E+0000 -1.103149E+0000
  1.276761E+0000  3.203042E+0000
 -2.434847E+0000 -1.381500E-0001
 -1.426779E+0000 -2.147878E+0000
  2.400839E+0000  6.571990E-0001
  4.593214E-0001  1.936703E+0000
 -1.411815E+0000  2.512921E+0000
  1.396425E+0000 -4.972183E-0001
  1.133583E-0001 -3.263896E-0001
  7.943469E-0001 -6.437986E-0001
 -2.523789E+0000  2.155842E+0000
  7.650749E-0002 -3.436310E-0001
 -3.328360E-0001 -9.719083E-0001
  4.165885E-0001 -1.617113E+0000
  2.391505E-0001 -1.976996E+0000
  7.425703E-0001 -2.081092E+0000
  8.911886E-0001 -4.562841E-0001
  1.016851E+0000 -8.926622E-0001
 -1.738733E-0001  3.861877E+0000
  1.556029E+0000 -2.528810E+0000
 -2.345789E+0000 -7.349003E-0001
  2.680134E+0000 -1.516347E+0000
  1.996834E+0000  3.975156E+0000
 -3.467766E+0000  1.481026E+0000
 -9.091488E-0001 -2.996649E+0000
  1.165927E+0000 -3.066188E+0000
  2.579375E+0000  2.185493E+0000
 -4.823169E-0001  3.884479E+0000
 -2.742197E+0000 -1.704455E+0000
  5.972781E-0001 -1.758055E+0000
  1.677678E+0000  2.440197E+0000
 -4.982837E-0001  4.918915E+0000
 -4.446305E+0000  1.855295E+0000
 -1.356139E+0000 -5.075729E+0000
  6.221288E+0000  4.101223E-0002
 -2.102950E+0000  4.738506E+0000
 -1.606528E+0000  2.263777E+0000
  9.986131E-0002 -6.664649E+0000
  2.706736E+0000  5.558487E-0001
  1.779662E+0000  2.853570E+0000
 -2.521918E+0000 -2.914579E-0001
 -2.039457E+0000 -1.810452E+0000
  3.715446E+0000 -5.473567E-0001
 -1.663610E+0000  2.289650E+0000
  3.337661E-0001  7.347091E-0001
 -1.121061E+0000 -2.314923E+0000
 -1.746140E+0000  5.125795E-0001
  2.844705E+0000  1.469665E+0000
  2.346219E-0001 -3.557640E-0002
 -2.217019E+0000  2.052770E+0000
 -1.630330E-0001 -1.737817E+0000
  5.174244E-0001 -9.250985E-0001
  1.516212E-0001  2.825098E+0000
  2.876995E-0001 -2.154426E+0000
 -2.103651E+0000  9.585597E-0001
  3.127158E+0000  3.953636E-0001
  2.313789E-0001 -1.691009E+0000
 -2.009184E+0000  2.042416E-0001
  1.182884E+0000 -2.509028E+0000
  2.752574E+0000  9.771390E-0001
 -1.411091E+0000  4.776966E+0000
 -1.699472E+0000 -2.933253E+0000
 -1.022764E+0000 -2.330338E+0000
  1.972433E+0000  1.896710E+0000
 -1.792192E+0000  4.560795E-0001
 -2.595980E+0000 -2.373132E+0000
  3.872460E+0000 -4.756858E+0000
 -8.243532E-0001  2.469292E+0000
 -3.662977E-0001  2.573448E+0000
 -2.525579E+0000 -6.763635E-0001
  2.226104E+0000 -1.418248E-0001
  7.816700E-0001  2.247249E+0000
 -1.362094E+0000  1.517517E-0001
 -2.459999E+0000 -2.768454E+0000
  2.092801E+0000 -1.487599E+0000
  1.750079E+0000  2.250298E+0000
 -3.314182E+0000  3.242079E+0000
 -2.701187E+0000  5.840517E-0001
  8.281231E-0001 -5.629981E+0000
  1.698393E+0000  2.988239E+0000
  2.126549E-0001  3.046312E+0000
 -3.435902E+0000 -8.570851E-0001
  1.323284E+0000 -2.664698E+0000
 -2.869962E-0001  2.343877E+0000
  1.261764E+0000 -2.970164E-0001
 -5.260533E+0000 -1.895381E+0000
  1.996436E+0000 -1.168856E+0000
  1.414243E+0000  1.668499E+0000
 -5.577840E-0001  5.430859E-0001
 -1.259529E+0000  2.786676E-0001
  1.846575E+0000 -2.211236E+0000
  6.671706E-0001 -1.362753E+0000
 -6.952431E-0001  1.976808E+0000
  2.741344E+0000 -1.815514E+0000
  6.957467E-0001  2.153452E+0000
 -2.110860E+0000 -9.932441E-0001
 -2.084440E-0001 -2.910524E+0000
  1.019566E+0000  2.863528E+0000
 -1.691953E+0000 -3.980290E-0001
  4.161061E-0001  1.572705E-0001
 -2.293478E+0000 -1.594611E+0000
  2.643899E+0000 -1.630006E+0000
 -1.811437E+0000  2.755091E+0000
  9.624160E-0002  6.231510E-0001
 -1.294789E+0000 -3.834503E+0000
  3.998504E+0000 -2.652239E+0000
 -5.243482E-0001  6.272234E+0000
 -2.447581E+0000  2.314919E+0000
 -3.885997E+0000 -5.690347E+0000
  1.493492E+0000 -4.432416E-0001
  4.165041E+0000  2.747237E+0000
 -4.065239E+0000  5.366391E+0000
 -3.117204E+0000 -8.348542E-0001
  3.053436E+0000 -1.880161E-0001
  1.244576E+0000  3.075968E+0000
 -4.025417E-0001  2.535147E+0000
 -2.316817E+0000  6.104738E-0001
 -6.955899E-0001 -5.744979E+0000
  5.107832E+0000  9.342486E-0001
  6.965214E-0001  4.193618E+0000
 -5.596832E+0000 -2.986218E+0000
  7.791355E-0002 -7.158392E+0000
  3.750692E+0000  1.277088E-0002
 -2.183774E+0000  4.194595E+0000
 -1.496477E+0000 -3.286622E+0000
 -8.175847E-0002 -3.441437E+0000
  1.520743E+0000 -1.140768E+0000
  1.116338E+0000  2.585318E+0000
 -4.299326E+0000 -9.061859E-0001
  6.669061E-0001 -5.318741E+0000
  3.741816E+0000  5.673117E-0001
 -1.183253E+0000  6.154962E+0000
 -2.127018E+0000  1.737620E-0001
 -1.303831E+0000 -4.895990E+0000
  3.653763E+0000 -1.087384E+0000
  1.017162E+0000  4.368625E+0000
 -5.300409E+0000  4.257327E+0000
 -8.900447E-0001 -4.919368E+0000
  2.433422E+0000 -1.031626E+0000
  3.207878E+0000  4.883824E+0000
 -4.280552E+0000  1.217769E+0000
 -3.770022E+0000 -4.242077E-0001
  4.670308E+0000 -1.948806E+0000
 -9.076437E-0001  4.624273E-0001
 -8.728644E-0001  1.212864E+0000
 -1.056105E+0000 -1.422954E+0000
 -2.114507E-0001  5.345624E-0001
  2.496326E+0000 -3.647975E-0001
 -2.136104E+0000  1.436756E+0000
  1.402958E+0000 -2.261599E-0001
 -1.999493E+0000 -1.303766E+0000
  1.137872E+0000 -5.782658E-0001
  1.466456E+0000 -3.708455E-0001
 -1.291822E+0000  2.184532E+0000
 -6.485070E-0001 -1.174621E+0000
 -5.146878E-0001  1.109333E-0002
  2.604591E+0000  1.355492E+0000
 -6.462641E-0001  1.474496E+0000
 -5.311658E-0001  1.683284E+0000
  8.579723E-0001 -2.996320E+0000
  5.190764E-0001  3.048761E+0000
  4.409102E+0000  4.280371E-0001
 -2.974414E+0000  7.830963E-0001
 -3.206541E+0000 -1.102057E+0000
  3.213479E+0000 -7.506239E-0001
  8.998026E-0001  4.031919E+0000
  1.536971E+0000  2.111350E+0000
 -2.334076E+0000 -2.750021E+0000
  7.550627E-0001 -5.942942E+0000
  3.544996E+0000 -1.704407E+0000
  2.712485E+0000  5.684985E+0000
 -4.710503E+0000  1.169749E+0000
 -1.403111E+0000 -4.432935E+0000
  2.254417E+0000  1.104669E+0000
  2.014661E+0000  3.185220E+0000
 -2.922116E+0000 -2.433531E-0001
 -2.014385E-0001 -7.187337E-0001
  3.072775E+0000 -1.038929E+0000
 -2.156385E+0000  2.759885E+0000
 -6.267399E-0001 -3.691008E-0001
  2.512531E-0002 -1.396718E+0000
  1.130111E+0000 -1.528295E+0000
  2.083264E+0000  8.198681E-0001
 -1.521642E+0000  2.191753E+0000
 -1.054204E+0000  3.060434E+0000
 -8.740923E-0001  1.341234E-0001
 -7.001577E-0001  2.214824E+0000
 -1.276576E+0000 -2.231620E+0000
  9.467074E-0001  5.253222E-0001
  1.476697E+0000 -3.033487E-0001
 -2.673448E+0000 -4.081026E-0002
  1.690624E+0000 -8.816946E-0001
 -6.787988E-0001 -7.487780E-0001
  1.185516E-0001  1.361795E+0000
  5.862699E-0001  9.498278E-0001
 -5.181320E-0001 -2.133514E-0001
 -3.603718E-0001 -1.336183E+0000
  4.725221E+0000  2.516394E+0000
 -1.483122E+0000  2.961535E+0000
  1.240791E-0001 -2.611666E+0000
 -1.500918E+0000 -3.590878E+0000
  2.860596E+0000 -1.820995E+0000
  7.635851E-0002  6.723810E-0001
  2.460346E+0000 -2.470655E+0000
 -2.754496E+0000 -1.960308E+0000
  1.352321E+0000 -3.735416E+0000
  1.799222E+0000  1.741957E+0000
 -1.353843E+0000  1.408830E+0000
  5.771523E-0001 -6.484893E-0001
 -2.684323E-0002 -7.530711E-0001
  1.865907E+0000 -1.336942E+0000
 -1.299942E+0000 -1.670913E+0000
 -1.428303E+0000 -1.389157E+0000
 -3.833347E-0001 -2.009737E+0000
  4.298120E+0000  1.212951E+0000
 -2.478486E+0000  1.323156E+0000
 -1.668227E+0000  1.714611E-0001
  2.153778E+0000 -2.543443E-0001
 -1.416249E+0000  3.362728E+0000
 -2.403048E+0000 -4.646917E+0000
 -5.955549E-0001 -6.400116E-0001
  1.515995E+0000 -6.368636E-0001
  7.267323E-0002 -1.243816E-0001
 -2.603670E+0000 -1.204790E+0000
  1.330836E+0000 -2.687814E+0000
 -9.735329E-0001 -2.006097E+0000
  4.552618E-0001  1.129924E+0000
  2.380560E-0001 -1.954808E+0000
  6.080847E-0001  3.579002E-0001
 -9.894745E-0001 -1.184186E+0000
 -4.095999E-0001  2.468642E+0000
 -1.712480E-0001  8.438866E-0001
 -5.059801E-0001 -2.536382E+0000
  6.765922E-0002  4.432861E-0001
 -9.147696E-0001  6.341067E-0001
  6.524108E-0002 -9.954539E-0001
 -2.911277E+0000 -6.786403E-0001
  2.838502E+0000 -5.510476E-0001
 -3.363494E+0000  2.309045E+0000
  1.725255E+0000 -9.413951E-0001
 -4.307041E-0001 -3.965355E-0001
  8.120567E-0001 -1.071519E+0000
 -2.149607E+0000  2.236362E-0002
  2.915748E-0001 -8.516237E-0001
 -5.377105E-0001 -2.435252E+0000
  1.403183E+0000  3.261849E-0001
 -9.818924E-0001  5.979909E-0001
 -6.057328E-0001 -6.594533E-0001
  1.485874E+0000  1.018245E+0000
  1.299355E+0000  7.048871E-0001
 -2.817660E+0000  1.707254E+0000
  1.464658E+0000  1.335666E+0000
  2.560562E+0000  3.313916E+0000
 -2.803111E+0000 -3.069509E-0001
  3.313068E-0001 -2.289839E+0000
  2.367716E-0001  4.418735E-0001
  1.175778E+0000  1.575862E+0000
  3.051091E-0001 -9.922942E-0002
  5.453918E-0001 -9.443381E-0001
  3.897509E-0002  3.329654E+0000
  1.676474E+0000  1.687997E+0000
 -3.560508E-0001  1.545153E+0000
  2.324354E-0001 -1.438349E-0001
 -2.987402E+0000  1.135783E+0000
 -2.350568E-0001 -3.929121E+0000
  1.265721E+0000 -2.426953E+0000
 -1.794709E+0000 -3.401072E-0001
  2.821446E+0000 -1.840875E+0000
 -1.593350E-0001 -1.134706E-0001
 -2.191043E+0000 -8.472971E-0001
 -1.249041E+0000 -2.475117E+0000
  4.981790E-0001 -1.907084E+0000
  2.271798E+0000  1.085562E-0001
 -3.077190E+0000 -7.358809E-0002
 -2.608587E-0001 -1.890840E+0000
  2.411165E+0000 -3.205619E+0000
  1.924572E+0000  1.907776E+0000
 -2.779653E-0001  2.049155E+0000
 -2.758115E+0000  1.166208E-0002
  3.050224E+0000 -4.856444E+0000
 -1.054365E+0000 -1.890754E+0000
  3.545481E+0000  9.696364E-0001
 -4.188683E+0000  3.310238E+0000
 -1.241554E+0000 -3.141971E+0000
  2.576412E+0000 -1.578943E+0000
  2.170350E+0000  4.096635E+0000
 -3.821067E+0000  2.018484E+0000
 -2.569754E-0001 -2.529786E+0000
  2.664245E+0000 -6.614036E-0001
  8.688335E-0001  4.547982E+0000
 -3.571921E+0000  2.581749E-0002
  8.226607E-0001 -2.324309E+0000
  1.120803E+0000  4.548026E+0000
 -3.476602E+0000  3.898363E+0000
 -7.264378E-0001 -4.254282E+0000
  1.332053E+0000 -1.904482E+0000
  2.730189E+0000  2.487776E+0000
 -1.541731E+0000  2.828203E+0000
 -2.463143E+0000 -2.449706E+0000
  3.053173E+0000 -5.722088E-0001
  2.448117E-0001  2.292245E+0000
  1.443937E+0000 -7.617230E-0001
 -6.253680E-0001 -1.856058E+0000
  1.236930E+0000  9.256592E-0001
  1.583879E-0001 -4.025007E-0001
 -1.631926E+0000 -2.955684E-0001
  5.364342E-0001 -2.352569E-0001
 -3.166720E-0002  1.334116E+0000
 -6.365706E-0001 -1.063618E+0000
 -2.856542E+0000 -2.316649E+0000
  1.474472E+0000 -1.852724E+0000
  9.682654E-0001  2.302081E+0000
  2.172453E+0000  1.101809E+0000
 -3.454815E+0000  9.715040E-0001
  3.791897E+0000 -4.253829E+0000
 -2.435185E+0000  3.571393E+0000
  3.778779E+0000  5.462106E-0001
 -2.932358E+0000  3.530009E+0000
  3.884939E-0001  1.984720E+0000
 -2.302840E+0000 -6.904331E-0001
 -3.614628E-0001 -2.157575E+0000
 -3.211229E-0001  5.652104E-0001
  3.616719E+0000  1.066282E+0000
 -3.130525E+0000  1.407667E+0000
 -9.789170E-0001 -4.087127E+0000
  2.654031E+0000  2.884660E-0001
  1.755102E+0000 -4.251352E-0001
 -3.047086E+0000  1.465987E+0000
  1.809939E+0000 -3.302119E+0000
  1.548261E+0000  9.509112E-0001
  2.111453E-0001  1.818248E+0000
 -2.137255E+0000 -1.372579E+0000
  6.565209E-0001 -6.453871E-0001
 -1.551604E+0000  4.496049E+0000
 -1.230906E+0000  2.961319E+0000
 -9.560610E-0001  1.231765E+0000
  2.993192E+0000  4.625214E-0001
 -1.234630E+0000  3.495384E+0000
 -1.888083E-0001  7.230958E-0001
 -2.235321E+0000 -3.762525E+0000
  3.774610E+0000 -3.387338E+0000
  7.540839E-0001  4.493371E+0000
 -2.599166E+0000  1.048270E+0000
 -2.618259E-0001 -2.095977E+0000
  1.486015E+0000 -3.440724E-0001
 -1.287526E+0000  2.014084E+0000
 -1.801081E-0001  1.206315E+0000
 -2.318929E+0000  1.226118E+0000
  5.889981E-0001 -1.833334E+0000
  2.033494E+0000  2.132400E+0000
 -1.113889E+0000  1.283988E+0000
 -1.805538E+0000 -8.142199E-0001
 -5.850493E-0001 -1.079461E+0000
 -2.272179E-0001 -7.748511E-0001
  1.069896E+0000  3.854953E+0000
 -5.345446E-0001  1.141301E+0000
  8.962284E-0001 -5.292814E-0001
  9.492265E-0001 -2.038268E+0000
 -1.066828E-0001  2.060588E+0000
 -1.017813E-0001 -2.719192E+0000
 -1.965651E+0000 -4.123103E-0001
 -4.275067E-0001 -3.287771E-0001
  6.063695E-0001 -1.656736E+0000
 -1.055891E+0000  7.885756E-0001
  1.014322E+0000  6.562463E-0001
 -1.047606E+0000 -4.993487E-0001
 -1.081061E+0000 -4.447394E-0001
  1.632791E+0000  1.478298E+0000
 -1.988358E+0000  1.491992E+0000
 -7.172504E-0001 -1.764262E+0000
  1.855885E-0001 -1.889828E+0000
  1.631525E+0000 -5.585098E-0001
 -1.541426E+0000 -7.779119E-0001
 -1.943960E+0000 -4.833463E+0000
  4.850739E+0000 -5.740734E-0001
 -3.086467E+0000  4.583409E+0000
 -4.817294E-0001 -2.866633E+0000
 -2.683320E+0000 -4.637616E+0000
  2.432801E+0000 -1.536111E+0000
  1.582917E+0000  2.670743E+0000
 -8.172410E-0001 -1.114077E+0000
  1.207067E+0000 -1.253188E+0000
  2.158312E+0000  5.193668E-0002
 -1.517157E+0000  1.171708E+0000
 -7.468372E-0001  4.679572E-0001
 -1.439019E+0000 -2.127400E+0000
  2.354371E+0000  6.303946E-0001
  3.015615E+0000  1.701930E+0000
 -2.706692E+0000  1.246883E+0000
  1.480482E+0000 -4.922275E+0000
  2.329855E+0000  2.457723E-0001
  5.521714E-0001  3.376633E+0000
 -2.404600E+0000  2.432047E-0001
  9.035944E-0001  3.110561E-0001
  2.468074E+0000  9.117626E-0001
 -8.949909E-0001  3.781108E+0000
 -1.441789E+0000  1.421258E+0000
  2.770441E+0000 -4.465151E+0000
  1.219878E+0000  3.312075E+0000
  1.076291E+0000  3.828520E+0000
 -4.126752E+0000 -1.226739E+0000
  5.334238E-0001 -2.258784E+0000
  2.606993E+0000 -8.901768E-0001
  1.233942E+0000  4.064168E+0000
 -3.372018E+0000 -1.393846E+0000
 -5.035389E-0001 -4.877614E+0000
  3.184121E+0000 -2.825157E+0000
  2.013173E+0000  2.799034E+0000
 -1.806599E+0000  3.457552E+0000
 -1.562408E+0000 -1.917312E-0001
  3.032433E+0000 -1.296232E+0000
  5.279183E-0001  1.278772E+0000
  1.140962E+0000 -2.360646E+0000
 -2.381314E+0000 -1.452714E+0000
  1.937171E+0000 -2.880350E+0000
  2.301655E+0000  2.770967E+0000
 -3.366888E+0000  1.209399E+0000
 -1.407699E+0000 -3.660936E+0000
  1.024812E+0000 -2.193522E+0000
  6.247284E-0002  1.984999E+0000
 -1.152309E+0000  5.168426E-0001
 -2.024666E+0000 -2.210914E+0000
 -3.961274E-0001 -1.819003E+0000
  2.469237E+0000  1.190763E+0000
 -1.394542E+0000 -1.143526E+0000
  6.329288E-0001  1.034020E+0000
  1.055819E+0000  2.428872E+0000
  8.608998E-0002 -1.220993E+0000
  1.701035E+0000  8.680607E-0001
  1.096436E-0001  2.256049E+0000
  1.206110E+0000  6.155949E-0001
 -2.512349E-0001 -9.159760E-0001
 -3.297398E-0001  9.499715E-0002
 -5.289993E-0001 -1.026002E+0000
 -1.808193E+0000 -7.051635E-0001
 -4.689931E-0001 -1.157425E+0000
 -2.271833E-0001  1.018096E-0001
  4.479721E-0001  1.120982E+0000
  1.018701E-0001  3.985769E-0002
 -1.254272E+0000 -2.061291E+0000
  7.729972E-0001  2.974972E-0002
 -2.153657E-0001  1.441350E+0000
 -1.501738E+0000 -1.779482E+0000
  5.835879E-0001 -2.069531E-0001
  3.100869E+0000  2.794835E+0000
 -1.050520E+0000  2.810727E+0000
 -2.650217E+0000 -2.935893E+0000
  3.115531E+0000 -1.311652E+0000
  2.820580E+0000  3.759232E+0000
 -4.041632E+0000  2.560483E+0000
  2.813129E-0001 -2.932090E+0000
  9.258137E-0003 -1.267872E+0000
 -8.901453E-0001 -1.100132E-0001
  3.815025E-0001  4.308020E+0000
 -1.397368E+0000  1.229375E+0000
  7.282748E-0001  1.277940E-0001
  1.457857E+0000  1.148291E+0000
 -8.843731E-0001  4.288649E+0000
 -9.894954E-0001 -3.039135E+0000
 -1.455872E+0000 -1.165438E+0000
  2.258427E+0000 -1.748082E+0000
 -9.447491E-0001  1.939957E+0000
  2.364366E+0000 -1.363461E+0000
 -6.374213E-0001  6.166907E-0001
 -1.139637E+0000  1.320157E-0001
  1.248323E+0000 -3.142140E+0000
  4.864839E-0001  2.764647E+0000
 -7.336243E-0001  2.449566E-0001
 -3.565421E+0000 -2.584729E+0000
  2.374131E+0000 -3.096336E+0000
  2.223986E+0000  1.358802E+0000
 -2.234056E+0000  5.679886E+0000
 -2.966768E+0000 -7.316428E-0001
  2.023255E+0000 -5.077895E+0000
  1.657524E+0000  1.383371E+0000
  1.580733E+0000  3.028102E+0000
 -4.220382E+0000 -1.082156E+0000
  1.717471E+0000 -8.925825E-0001
 -2.972811E+0000  4.928230E-0001
  6.710596E-0001 -2.603915E-0001
  8.120817E-0001 -3.204263E+0000
  7.996843E-0001  1.317215E+0000
 -9.140865E-0001 -1.040377E-0002
 -8.497467E-0001 -1.555097E+0000
  1.483795E+0000  3.357720E+0000
  2.438612E+0000  1.811063E-0001
 -1.348267E+0000  1.883847E+0000
 -1.224155E+0000 -2.162376E+0000
  4.162531E+0000 -3.307670E-0001
  9.474506E-0002  3.474416E+0000
 -2.458733E+0000  1.180613E+0000
  1.620350E+0000 -4.469143E+0000
 -1.002504E+0000  9.118999E-0001
  1.506412E+0000  3.060485E+0000
 -2.170995E+0000 -3.250981E+0000
 -1.901060E+0000  7.865832E-0001
  4.355005E+0000 -2.785508E-0001
 -4.188892E+0000  1.565718E-0002
 -7.824431E-0001 -5.714873E+0000
  1.078535E+0000 -2.978754E+0000
  7.995499E-0001  3.128671E+0000
 -1.481524E+0000  3.685335E+0000
 -3.942638E+0000 -2.839560E+0000
  4.153588E-0001 -3.092071E+0000
  9.999899E-0001  1.746190E+0000
  8.593644E-0001  1.913477E+0000
 -1.147719E+0000 -1.862516E+0000
 -4.235688E-0001 -2.800191E+0000
  3.620769E+0000  8.431449E-0001
 -1.303786E+0000  3.454535E+0000
 -1.643808E-0001 -3.411255E+0000
 -2.781748E-0001 -2.011180E+0000
  2.428328E+0000 -3.651140E-0001
 -5.893971E-0001  8.974458E-0001
 -6.524129E-0001  1.945987E+0000
 -2.026307E+0000 -2.267574E+0000
  2.782372E+0000 -2.749725E+0000
  1.275336E+0000  4.744048E+0000
  2.126839E+0000  3.732933E+0000
 -3.520093E+0000 -2.915909E-0001
  1.348451E+0000 -3.116278E+0000
  4.141674E+0000 -5.653865E-0002
  7.073300E-0001  2.408562E+0000
 -1.770531E+0000  5.206873E-0001
  2.854556E-0001 -3.766978E+0000
  6.224808E-0001 -7.396056E-0001
  9.313644E-0001  1.600687E+0000
 -1.522275E+0000 -1.305239E+0000
 -9.738668E-0001 -1.344310E+0000
  2.637185E+0000  1.352265E+0000
  6.741725E-0002  3.201133E-0001
  1.236183E-0001  1.220023E+0000
  3.929200E-0002  1.827571E+0000
 -1.696746E+0000  1.668443E+0000
 -8.179135E-0001 -3.033078E+0000
  2.257621E+0000 -1.460837E+0000
 -3.879110E-0001 -1.630665E+0000
 -2.479919E+0000  1.362935E+0000
  9.224537E-0001 -1.500223E+0000
 -1.046746E+0000  1.584407E-0001
  1.707874E+0000  2.835368E+0000
 -1.515305E-0001  1.504798E+0000
 -2.318069E+0000 -2.362894E+0000
  3.217565E+0000 -5.023498E-0001
 -1.315124E+0000 -7.006912E-0001
 -8.470149E-0001  2.885084E+0000
  1.696352E+0000  3.341240E-0001
 -2.703894E+0000 -1.827394E+0000
  1.952316E+0000  1.231697E+0000
  1.220571E+0000  2.168533E+0000
 -1.894474E+0000 -1.230316E+0000
  6.966032E-0001 -1.172855E+0000
  1.179359E+0000 -1.978923E+0000
  3.684051E-0001  3.184550E+0000
 -3.882884E-0001  3.473929E+0000
 -2.134328E+0000  7.640730E-0002
  2.521582E-0001 -4.450071E+0000
  1.735200E+0000  2.291044E+0000
  4.513014E-0001  2.431810E+0000
 -3.825574E+0000 -5.005117E-0001
  2.258719E+0000 -3.211638E+0000
  2.646830E+0000  1.428283E+0000
 -2.361301E+0000  2.923373E+0000
 -2.802050E+0000  5.590563E-0002
  3.007739E+0000 -3.510261E+0000
  4.512349E-0001  2.251173E+0000
 -1.026052E-0001  3.841643E+0000
 -3.105679E+0000 -3.093701E+0000
  3.215601E+0000 -3.278116E+0000
  2.974854E+0000  3.494007E+0000
 -3.253469E+0000  4.536001E+0000
  1.572440E-0001 -5.052243E+0000
  1.829687E+0000 -3.100999E+0000
  2.328236E+0000  1.173572E+0000
  4.271928E-0001  1.444053E+0000
 -3.212870E+0000 -1.163856E+0000
 -5.358333E-0001 -5.308429E+0000
  3.790179E+0000  1.634909E+0000
 -1.341355E+0000  2.952917E+0000
 -1.777780E+0000 -2.133684E+0000
 -1.297783E-0001 -1.135642E+0000
  1.474940E+0000 -1.942033E+0000
 -1.772730E+0000  2.657670E+0000
 -2.583577E-0002 -4.844008E-0001
 -8.776134E-0001  2.704954E+0000
 -1.005833E+0000 -7.036566E-0001
 -1.024390E-0001  3.709601E-0001
 -4.917216E-0001 -5.971950E-0001
  4.275317E-0001  8.021678E-0001
 -1.254119E+0000  1.868434E+0000
 -2.095262E+0000  2.350572E+0000
  4.684076E-0001 -2.406300E+0000
 -1.129963E+0000  4.434996E-0001
  9.205570E-0001 -5.942025E-0001
 -5.344398E-0001  1.569486E+0000
 -2.235135E+0000  1.728025E+0000
  4.853840E+0000 -1.327240E+0000
 -2.615873E+0000  3.148332E+0000
 -2.796590E-0001 -2.327149E+0000
 -1.315416E+0000  3.806470E-0001
  7.113470E-0001 -8.884577E-0001
  1.563973E+0000 -2.877357E+0000
  4.575623E-0001 -4.146309E+0000
  1.283556E+0000  6.054127E-0001
 -3.048396E-0002  1.204565E+0000
 -9.431540E-0001  3.157406E-0001
  7.148199E-0001 -9.959860E-0001
  2.000030E+0000 -2.047570E+0000
  1.843614E-0001  1.020087E+0000
 -3.704478E+0000 -1.511853E+0000
  4.926905E-0001 -5.529335E+0000
  5.542344E+0000  2.687010E+0000
 -3.668328E+0000  4.957963E+0000
 -3.495510E+0000 -2.059926E+0000
  1.477008E+0000 -6.281974E+0000
  4.979473E+0000  3.263236E+0000
  6.147970E-0001  7.601412E+0000
 -3.878462E+0000 -2.470597E+0000
 -1.756013E-0001 -4.734753E+0000
  2.728044E+0000  1.347468E+0000
 -2.968855E-0001  4.050149E+0000
 -3.502995E+0000 -3.060999E+0000
 -1.857405E+0000 -3.938101E+0000
  4.205772E+0000  1.324470E+0000
  5.960102E-0002  4.743196E+0000
 -3.797511E+0000  2.455453E+0000
 -1.682122E+0000 -6.019132E+0000
  4.229738E+0000 -3.931657E-0001
  7.669966E-0002  3.581804E+0000
 -2.012236E+0000  1.072465E+0000
 -2.219839E+0000 -1.077511E+0000
  1.928943E+0000  1.266628E+0000
 -6.514364E-0001  4.462492E+0000
 -6.404285E-0001  4.510972E-0003
 -1.895408E+0000  4.017883E-0001
  1.373726E+0000  2.913689E-0001
  6.371941E-0001 -5.955528E-0001
 -1.118519E+0000  7.607190E-0001
  6.626495E-0001 -1.103635E+0000
 -1.747006E+0000  1.544924E+0000
  1.771156E+0000 -2.190994E+0000
 -4.956316E-0001  1.637594E+0000
  2.964269E-0002 -9.922570E-0001
 -6.363249E-0001 -1.801428E+0000
  1.654435E+0000  2.004180E+0000
 -5.832615E-0001  1.236092E+0000
 -8.872111E-0001 -9.984379E-0001
 -1.443652E+0000 -1.138310E+0000
  1.739096E+0000 -2.045285E+0000
 -1.658263E-0001  2.675977E+0000
 -2.191134E-0001 -6.442195E-0001
 -4.776664E-0001 -1.655156E+0000
  2.864816E+0000 -3.326232E+0000
  2.175985E-0001  1.098202E+0000
 -1.088622E-0001  4.167098E+0000
 -3.023391E+0000  2.642393E-0002
  6.203609E-0001 -1.230390E+0000
  3.715260E+0000  2.102798E+0000
 -1.966955E+0000  1.495792E+0000
 -4.202979E+0000 -7.314548E-0001
  1.511501E+0000 -2.015573E+0000
  3.550431E+0000  3.762265E+0000
 -4.099879E+0000  1.146883E+0000
  1.795139E+0000 -5.620647E-0001
 -1.191103E+0000 -1.356972E+0000
  5.820048E-0001  1.692946E+0000
 -2.107109E+0000  1.386039E+0000
 -9.604435E-0001 -3.074596E+0000
  2.578604E+0000  4.911549E-0001
 -1.782759E+0000  3.345610E+0000
 -3.816697E+0000 -3.773294E+0000
  1.186226E+0000 -4.585673E+0000
  5.183803E+0000  2.975917E+0000
 -2.751196E+0000  4.018176E+0000
 -1.507969E+0000 -3.249628E+0000
 -3.362082E-0002 -3.485650E+0000
  5.630589E+0000 -2.620276E+0000
 -1.567068E+0000  3.635931E+0000
 -4.730135E+0000  7.198454E-0001
 -4.373992E-0001 -5.189766E+0000
  4.225498E+0000  1.170705E+0000
  3.285623E+0000  4.786951E+0000
 -4.935164E+0000  3.262118E+0000
 -1.786502E+0000 -5.692331E+0000
  5.822222E+0000 -1.015906E+0000
  3.407843E+0000  5.052423E+0000
 -3.955256E+0000 -1.363404E+0000
 -1.401196E+0000 -4.039913E+0000
  4.857356E+0000  9.953048E-0001
 -5.386443E-0001  5.716055E+0000
 -5.668825E+0000  3.873000E-0001
 -2.307601E+0000 -3.780686E+0000
  6.554073E+0000  1.839690E+0000
  4.794686E-0001  6.504154E+0000
 -4.684691E+0000 -3.460598E+0000
  2.658051E+0000 -3.196064E+0000
  2.366323E+0000  2.228188E+0000
 -3.392954E+0000  4.624742E+0000
 -1.115075E+0000 -4.622309E+0000
  1.963179E+0000 -8.261058E-0001
  2.781446E+0000  1.637080E+0000
  3.440565E-0001  2.970135E+0000
 -3.635417E+0000 -4.941583E+0000
  1.213085E+0000 -1.806307E+0000
  2.916348E+0000  8.766032E-0001
 -2.098874E+0000 -1.673542E+0000
 -4.835411E-0001 -3.889452E+0000
  2.311252E+0000  3.398263E+0000
 -4.695262E-0001  5.201936E+0000
 -2.349291E+0000 -1.714343E+0000
 -1.172680E-0001 -2.575223E+0000
  3.175335E+0000  5.728598E-0001
  1.301432E+0000  3.543786E+0000
 -2.121796E+0000 -1.150005E+0000
  3.826621E-0001 -1.608062E+0000
  1.998415E-0001 -6.400478E-0002
 -1.353767E+0000  2.052512E+0000
  3.789871E-0002 -4.437170E-0001
 -3.337538E+0000 -1.416746E+0000
  1.530792E+0000 -3.353447E+0000
  1.337241E+0000 -1.919061E+0000
 -8.440645E-0001  1.616415E+0000
 -1.867983E+0000 -4.503058E-0001
 -1.725982E+0000 -2.497848E-0001
  2.988312E+0000 -1.619160E+0000
 -1.374593E+0000  2.922282E+0000
 -2.291210E-0001  6.665375E-0001
 -2.512751E+0000 -2.474882E+0000
  3.073952E+0000 -1.495757E+0000
  5.172239E-0001 -1.517657E+0000
  1.738718E-0001  1.296703E+0000
  5.663997E-0001 -2.278265E+0000
  3.693635E-0001 -1.848304E+0000
  2.114954E+0000 -2.312745E+0000
  6.022841E-0001  3.205296E+0000
  1.914523E+0000  7.065275E-0001
 -2.194029E+0000  2.779157E+0000
  5.391370E-0001 -1.971669E+0000
  1.209389E+0000 -5.043256E-0001
 -2.796486E-0001  1.525680E+0000
 -6.962406E-0001 -2.979129E-0001
 -2.752019E-0001 -1.050682E+0000
  2.974061E+0000 -1.426426E+0000
 -5.640746E-0001  1.419226E+0000
 -4.531212E-0001  1.045711E+0000
 -1.455135E+0000 -3.374142E+0000
 -7.406484E-0001  1.043869E-0001
  1.244048E+0000 -2.189549E-0001
 -9.965241E-0001  1.214150E+0000
  1.686441E-0001 -1.841480E+0000
 -2.608131E-0001  7.612884E-0001
 -1.169502E-0001  2.376851E+0000
 -1.815230E+0000 -3.088112E-0001
  2.930160E-0001 -3.308360E-0002
 -7.404630E-0001  1.208802E+0000
  6.740540E-0001  4.229444E-0001
 -1.452706E+0000  2.202732E+0000
  6.335277E-0001 -9.194490E-0001
  9.357358E-0002  3.143419E+0000
 -1.015798E+0000  1.192375E+0000
 -7.515298E-0001 -3.507772E+0000
  2.331836E+0000 -1.358658E+0000
  2.584570E+0000  3.698929E+0000
 -2.650167E+0000 -1.351595E+0000
  1.600072E+0000 -2.223360E+0000
 -7.478250E-0001 -4.474949E-0001
  3.097529E+0000  4.872617E-0001
 -3.424371E+0000  5.777158E-0001
  3.575696E-0001 -1.378961E+0000
  1.522772E+0000 -1.717368E-0001
 -1.190345E-0001  2.114759E+0000
 -1.330508E+0000  1.489107E+0000
 -1.054374E+0000  2.368829E-0001
 -1.203036E+0000 -1.646085E+0000
  5.131667E-0001  5.579211E-0001
 -2.303863E+0000  3.008769E+0000
 -1.283178E+0000 -6.610323E-0001
  2.571935E+0000  2.846718E-0001
 -1.591626E+0000  6.561979E-0001
  1.756423E+0000 -1.461458E+0000
 -7.851880E-0002 -2.773182E+0000
 -4.478877E-0001 -2.668339E+0000
  2.216354E+0000  2.640238E-0002
 -5.353735E-0001 -1.150281E-0002
 -1.225689E+0000  1.220789E+0000
  4.299514E-0001 -1.284577E+0000
  3.814906E+0000  7.743639E-0001
 -1.986861E+0000  3.120047E+0000
 -2.890750E+0000 -1.338246E+0000
  2.830048E+0000 -1.282645E+0000
  2.367796E-0001 -3.046388E-0002
 -6.615561E-0001  6.770578E-0001
 -1.095321E+0000 -2.626418E+0000
  1.914283E+0000 -2.927754E+0000
 -2.164325E-0001  1.580591E+0000
  1.812490E+0000 -6.447923E-0001
 -3.716382E+0000  2.061025E+0000
  1.473135E+0000 -2.917764E+0000
  1.377521E+0000  1.243059E+0000
 -6.003761E-0001  2.050528E+0000
 -2.432503E+0000  1.235780E-0001
  8.229033E-0001  3.071062E-0001
  2.909212E-0001 -2.373852E-0001
  1.110863E+0000  1.463645E+0000
 -2.058594E+0000 -1.732171E+0000
  1.365117E+0000 -2.630627E+0000
 -1.362213E-0001  3.765851E+0000
  5.685968E-0001  1.380538E+0000
 -3.182321E+0000 -5.779779E-0001
  3.306319E+0000 -3.862939E+0000
  9.950946E-0001  1.140541E+0000
  7.833357E-0003  2.239515E+0000
 -2.127855E+0000  1.993715E+0000
 -9.184632E-0001 -2.335912E+0000
  1.986327E+0000 -3.407376E+0000
 -9.787130E-0001  1.400559E+0000
  7.282978E-0001  1.553007E+0000
 -2.861852E+0000 -3.157597E+0000
  2.184405E+0000 -2.016212E+0000
  2.586561E+0000  1.869023E+0000
 -2.512638E+0000  1.103099E+0000
 -2.184384E+0000 -1.321257E+0000
  1.141221E+0000 -1.563201E+0000
  3.413295E+0000  2.230369E+0000
 -3.531209E+0000  3.032122E+0000
 -2.407148E+0000 -3.741370E+0000
  2.028037E+0000 -4.544413E+0000
  1.682655E+0000  5.377080E+0000
 -2.344387E+0000  2.534437E+0000
 -3.754214E-0001 -2.444138E+0000
  1.791382E+0000 -3.097213E+0000
  7.720088E-0001  8.246006E-0001
 -2.543156E+0000  2.356268E+0000
 -6.184901E-0001 -2.155988E+0000
 -2.094451E+0000 -1.564153E+0000
  1.861440E+0000 -5.317636E-0001
  6.366235E-0002 -9.998521E-0001
  3.105730E+0000 -1.275725E+0000
 -2.221752E+0000  7.990163E-0001
  2.173326E-0001 -1.481225E+0000
  1.991835E-0001 -3.899931E-0001
  1.153408E+0000  3.730171E-0001
  1.229498E-0001  2.266815E+0000
 -1.020522E+0000 -1.665706E+0000
 -2.832643E-0001 -4.263163E+0000
  2.886138E+0000 -1.246535E+0000
  1.991770E+0000 -3.833972E-0001
 -1.548496E+0000  1.343660E+0000
 -1.388965E+0000  1.810274E-0001
  1.665240E+0000 -1.143042E+0000
  5.784012E-0001  2.994163E+0000
 -1.179932E+0000 -3.175539E+0000
 -9.946201E-0001 -9.673488E-0001
  2.538250E+0000  1.142308E+0000
 -1.068274E+0000  5.477407E-0001
 -8.859521E-0001 -4.267661E-0001
 -3.484975E-0001  1.329570E+0000
 -1.152466E+0000  5.893511E-0001
  7.836365E-0001 -2.079516E+0000
 -2.116996E+0000  3.322241E+0000
  3.690764E+0000 -2.563421E+0000
 -2.883685E+0000  3.735332E+0000
  9.418163E-0002 -1.513711E+0000
  1.227651E+0000 -2.261628E+0000
 -1.150048E+0000  4.326347E-0001
  2.804419E+0000  1.732434E+0000
 -9.857491E-0001 -9.118433E-0002
 -5.719677E-0001  1.463247E+0000
  1.412157E+0000 -1.205107E+0000
  7.839051E-0001  1.084390E+0000
 -1.047051E+0000 -2.880042E-0001
  1.850192E+0000 -1.265832E+0000
  2.794338E+0000  2.631307E+0000
 -1.908729E+0000  3.423020E+0000
 -2.234839E+0000 -2.173054E+0000
 -2.808143E-0001 -1.243877E+0000
  5.129993E+0000  5.295926E-0001
 -7.993755E-0001  4.555529E+0000
 -9.383765E-0001  5.128728E-0001
  7.407942E-0001 -7.626898E-0001
  1.616036E+0000 -1.248666E+0000
  3.468707E-0001  3.858544E+0000
 -3.290213E-0002  1.182594E+0000
 -2.131881E+0000 -3.657791E+0000
  1.777373E+0000 -2.552330E+0000
  3.465873E-0001  1.907766E+0000
 -1.370701E+0000 -7.909082E-0001
 -2.147849E+0000 -4.298115E+0000
  2.840457E+0000  7.633678E-0001
  1.499326E+0000  2.885704E+0000
 -2.678995E+0000  4.649221E+0000
 -2.176361E+0000  5.060974E-0001
  4.440169E+0000 -3.982915E+0000
  2.337103E-0001  1.029534E+0000
 -4.440378E-0001 -3.916403E-0001
 -4.899641E-0001  6.353078E-0001
  1.888396E+0000  2.331162E+0000
 -9.669266E-0001  7.291391E-0001
 -2.607570E+0000  1.213992E+0000
  1.823669E+0000 -3.636228E+0000
 -1.907350E+0000  1.196822E+0000
  4.243433E+0000 -1.747731E+0000
 -1.445793E+0000  8.007877E-0001
 -1.719558E+0000 -1.560525E+0000
  2.727359E-0001 -4.843673E-0001
  1.472320E+0000  1.342752E+0000
  1.564687E+0000  6.258209E-0001
 -4.547355E+0000  4.930707E-0001
 -2.615616E-0001  4.054219E-0001
 -3.285511E-0001 -9.957199E-0001
  3.596170E-0001  2.367268E+0000
  5.250036E-0001 -1.293428E+0000
 -4.796409E+0000 -1.712558E+0000
  1.826246E+0000 -2.686261E+0000
  1.669033E+0000  2.399947E+0000
 -1.877780E+0000  3.764213E+0000
 -3.739930E+0000 -3.738556E+0000
  8.529233E-0001 -4.353625E+0000
  3.337714E+0000  6.456691E-0001
  3.056358E-0001  4.514056E+0000
 -4.502111E+0000 -7.629690E-0001
  6.990193E-0002 -3.838550E+0000
  2.831441E+0000 -7.885851E-0001
  3.686406E-0002  5.878030E+0000
 -1.970971E+0000 -4.286885E-0002
 -4.780929E+0000 -2.469905E+0000
  5.013683E+0000 -4.760783E+0000
  2.379006E+0000  2.680983E+0000
 -2.133653E+0000  2.014802E+0000
 -3.476568E+0000 -4.458864E+0000
  2.760643E+0000 -4.690753E+0000
  2.442310E+0000  3.345716E+0000
 -2.071622E+0000  4.335624E+0000
 -2.726782E+0000 -3.288677E+0000
  2.889057E+0000 -5.820998E+0000
  2.669206E+0000 -1.840345E-0001
 -6.571379E-0001  1.322161E+0000
 -4.552655E+0000 -5.134511E-0001
  6.322112E-0001 -5.720467E+0000
  3.318717E+0000  3.108893E+0000
  4.771686E-0001  2.773102E+0000
 -5.103323E+0000 -1.129082E+0000
  1.665659E+0000 -2.711903E+0000
  4.731914E+0000  1.492171E+0000
 -3.780654E+0000  4.621368E+0000
 -2.633682E+0000 -2.617687E+0000
  3.754247E+0000 -3.458181E+0000
 -3.797417E-0001  1.252936E+0000
  1.074953E-0001 -1.184465E+0000
 -2.251881E+0000 -1.260822E+0000
 -3.928921E-0001 -9.895528E-0001
  1.650226E+0000  2.517502E-0001
 -3.088771E-0001  4.203905E-0001
 -4.006106E+0000 -7.776183E-0002
  4.040232E+0000 -4.037732E+0000
 -8.914200E-0001  2.995626E+0000
  2.385751E+0000  1.688165E+0000
 -3.920934E+0000 -2.090145E+0000
  3.214325E+0000 -1.701265E+0000
  2.225036E+0000  2.920833E+0000
 -2.733501E+0000  9.904236E-0001
 -3.609630E+0000  2.223729E+0000
  6.176172E-0001 -1.520187E+0000
  6.940292E-0001  2.155950E+0000
 -4.677328E-0001  5.006599E+0000
 -5.278354E-0001 -4.010960E+0000
  5.680938E-0001 -2.321465E+0000
 -2.842476E-0001  1.664890E+0000
  2.294955E+0000  6.307668E-0001
 -3.031856E+0000 -2.587007E+0000
  6.338461E-0001 -1.508244E+0000
  3.545691E+0000  5.158137E+0000
 -3.964988E+0000  5.439706E+0000
 -1.177251E+0000 -3.178786E+0000
  2.827734E+0000 -3.040603E+0000
  2.718682E+0000  4.210154E+0000
 -2.520198E+0000  1.026970E+0000
 -3.682817E+0000  9.093044E-0001
  3.219828E+0000 -3.624825E-0001
 -9.274613E-0001  4.571207E+0000
 -1.319247E+0000  2.261930E-0002
 -1.385158E+0000 -2.880722E+0000
  3.226054E+0000 -7.287256E-0001
 -4.640045E-0001  1.531922E+0000
 -4.265256E+0000 -5.008930E-0001
  4.782886E+0000 -4.029449E+0000
  5.223044E-0001  5.362559E-0001
 -1.488069E+0000  2.253083E+0000
  1.189243E+0000 -5.570597E-0001
 -3.962419E+0000 -3.494203E+0000
  2.431301E+0000  2.741028E+0000
 -4.220786E-0001  1.029613E+0000
 -2.343891E+0000  1.123056E+0000
  1.786050E-0001  6.320184E-0001
  1.013291E+0000 -1.097403E+0000
  8.738320E-0002  2.096990E+0000
 -1.083715E+0000 -3.015555E+0000
  1.207902E+0000 -2.303407E+0000
 -4.608272E-0001  3.716783E-0001
  1.224794E+0000  1.459598E+0000
  5.882138E-0001  4.590364E-0001
 -1.430458E+0000  2.255860E-0001
  1.889338E+0000  2.860891E+0000
  2.020691E+0000  1.121116E+0000
 -2.086749E+0000  2.813926E+0000
 -3.799227E-0001 -2.220050E+0000
  2.287007E+0000 -1.792921E+0000
 -1.006947E+0000  3.110388E-0001
  4.226531E-0001  1.380911E+0000
 -1.900335E+0000  2.488086E+0000
  1.688664E+0000 -4.123473E-0001
  9.941788E-0001 -7.396583E-0001
  1.903133E-0001  1.294517E+0000
 -3.102028E+0000  1.590647E+0000
 -9.752537E-0001 -9.667045E-0001
  1.535186E+0000 -1.599826E+0000
  1.136462E+0000  2.993085E+0000
 -1.383684E+0000 -1.376069E+0000
  7.465258E-0001 -1.861580E+0000
 -4.151673E-0001  8.151401E-0001
  5.792456E-0001 -3.438770E+0000
 -5.307210E-0001  9.752568E-0001
 -1.720988E-0001  2.570268E+0000
 -9.789667E-0001 -2.231969E+0000
  2.590661E-0001 -6.771327E-0001
  7.210111E-0001 -1.712311E-0001
 -3.476659E-0001 -8.744009E-0001
 -9.253646E-0001  1.283969E+0000
 -1.580010E+0000 -2.951510E+0000
  2.498912E+0000 -1.620723E+0000
 -1.386795E+0000  3.857242E+0000
  1.202741E+0000 -1.334103E+0000
 -1.484103E+0000 -1.597340E+0000
 -1.512824E+0000  2.729964E+0000
  1.319778E+0000  1.210946E+0000
 -1.290602E+0000  3.336232E+0000
  1.028524E-0001  7.534846E-0002
  2.168846E+0000  1.366170E+0000
 -1.950076E+0000  2.920959E+0000
 -4.260631E-0001 -9.882192E-0001
  1.233996E+0000 -2.418979E+0000
  2.454343E+0000 -1.580028E+0000
  5.764376E-0001  4.489573E+0000
 -2.750992E+0000  3.600187E+0000
 -1.613703E+0000 -2.601852E+0000
  1.496024E+0000 -1.178944E-0001
  8.318516E-0001  4.273749E+0000
 -1.024943E+0000 -1.755876E+0000
 -2.484460E+0000 -7.894251E-0003
  2.182106E+0000  1.587529E+0000
  1.141737E+0000  1.039707E+0000
 -1.462388E+0000  1.274588E+0000
 -4.842194E-0001 -2.170340E+0000
  3.028146E+0000 -2.273345E+0000
 -1.456442E+0000  5.696340E-0001
 -3.020595E+0000 -2.588849E+0000
  3.391649E+0000 -2.931211E+0000
  1.312285E+0000  1.440699E+0000
 -1.333939E+0000  7.136834E-0001
 -9.939256E-0001  1.342455E+0000
  1.073731E+0000 -3.534049E+0000
 -6.835001E-0001 -1.153713E+0000
  3.520623E+0000 -2.988732E+0000
 -3.754236E+0000  2.360613E+0000
  1.963085E+0000 -3.379444E+0000
 -9.494772E-0002  8.413160E-0001
 -3.170080E-0001  3.368797E-0001
 -1.299692E-0001 -1.461923E+0000
 -8.585403E-0001  5.535678E-0001
 -1.797250E-0001 -1.162529E+0000
  1.460672E+0000 -1.154365E+0000
 -1.819102E+0000  3.244617E+0000
 -1.419391E+0000 -2.506226E+0000
 -8.728914E-0002  3.671627E-0002
  1.045493E+0000 -1.512551E+0000
 -9.635881E-0001  1.116772E+0000
 -1.576427E-0001  6.498047E-0001
 -3.804209E-0001  1.332967E+0000
 -1.785275E+0000 -2.154728E+0000
  1.382418E+0000  1.797402E+0000
 -2.551428E-0001  1.186913E+0000
 -1.285851E+0000 -1.073093E+0000
 -7.410085E-0001  2.436397E+0000
  1.246636E+0000  5.551193E-0001
 -2.743087E+0000 -7.158906E-0001
 -2.935119E-0001  1.996893E-0001
  4.634235E+0000 -2.122783E+0000
 -3.665747E+0000  3.330759E+0000
  4.870583E-0001 -3.387842E+0000
  2.066765E+0000 -2.367682E+0000
  2.475335E+0000  2.987832E+0000
 -7.714277E-0001  2.659635E+0000
 -1.927404E+0000 -1.999133E+0000
  1.411058E+0000 -3.046816E+0000
  3.330271E+0000  1.299560E+0000
 -2.356786E+0000  3.115752E+0000
 -6.912564E-0001 -7.736909E-0001
 -3.209043E-0001 -9.234009E-0001
  3.548972E+0000 -1.351201E+0000
 -3.385970E+0000  1.806334E+0000
  1.854029E+0000  3.075020E+0000
 -2.932848E+0000 -9.519076E-0001
 -5.847161E-0001 -4.067842E+0000
  3.536703E+0000 -8.482543E-0001
  1.684053E+0000  4.862083E+0000
 -4.876723E+0000  1.047172E+0000
  1.260489E+0000 -9.156966E-0001
  3.444275E+0000 -8.777776E-0001
  2.374580E+0000  3.859706E+0000
 -2.692995E+0000 -4.909551E-0002
  1.416648E+0000 -5.256451E+0000
  1.927052E+0000  1.810290E+0000
 -9.294338E-0001  3.191914E+0000
 -2.433892E+0000 -9.890830E-0001
  7.339795E-0001 -2.510600E+0000
  2.533454E+0000  1.463888E+0000
 -1.798184E+0000  8.111155E-0001
 -3.044902E+0000  1.527366E+0000
  2.820615E+0000 -1.172362E+0000
 -4.012602E-0001  3.228828E-0001
 -2.174717E+0000  4.585309E-0002
  2.228473E+0000 -9.659113E-0001
 -5.566267E-0001  2.233226E+0000
  2.915271E+0000 -9.555438E-0001
 -3.621756E+0000 -5.131373E-0001
  2.285007E+0000 -3.092017E+0000
  7.589346E-0001  9.786124E-0001
  7.339016E-0001  1.847572E+0000
 -2.493099E+0000  9.136383E-0001
 -1.242298E+0000 -4.156504E+0000
  4.819950E+0000 -1.203219E+0000
  7.553623E-0001  5.367410E+0000
 -2.327034E+0000  2.624582E-0001
 -1.385302E+0000 -4.303763E+0000
  5.001449E+0000 -3.345598E-0001
 -1.485579E-0001  5.664723E+0000
 -2.464323E+0000  1.029657E+0000
 -8.680196E-0001 -5.935796E+0000
  3.612406E+0000 -1.578360E-0001
  1.518603E+0000  2.892130E+0000
 -3.011421E+0000 -3.271857E-0001
  9.739411E-0001 -1.075160E+0000
  1.977988E+0000  1.112407E+0000
 -2.084579E+0000  3.987053E+0000
 -5.949875E-0001 -2.352681E+0000
  1.164563E+0000 -2.426691E-0001
  3.641502E+0000  5.964232E-0001
 -2.631196E+0000  1.472186E+0000
  4.840459E-0001 -1.699703E+0000
  2.519725E+0000 -2.598783E+0000
 -3.786694E-0001  2.315939E+0000
 -7.184384E-0001  2.916639E+0000
 -5.150885E-0001 -2.048386E+0000
  4.320630E-0001  1.163759E+0000
  3.343056E+0000  1.195406E+0000
 -1.150888E+0000  7.999470E-0001
 -2.590897E+0000 -3.062572E+0000
  4.366654E+0000 -2.738576E+0000
 -2.241344E-0002  2.022653E+0000
  2.651403E-0001  8.331282E-0001
 -3.452422E+0000  2.293517E+0000
  2.242292E+0000 -4.064169E+0000
  3.212615E-0001  4.993314E-0001
  8.677555E-0001 -1.706136E+0000
  1.295317E+0000 -4.776917E-0001
 -2.022219E+0000  4.233240E-0001
 -1.937783E-0002  1.035029E+0000
  1.804075E+0000  7.695904E-0001
  1.095609E-0001  1.796619E+0000
 -2.012103E+0000 -3.917096E+0000
  2.034842E-0001 -1.533882E+0000
  2.784962E+0000 -7.429930E-0001
  1.326057E+0000  2.044085E+0000
 -1.070632E+0000 -8.338003E-0001
 -9.019464E-0001 -1.781431E+0000
  3.971997E+0000 -9.585499E-0002
 -4.509567E-0001  1.607732E+0000
  4.573919E-0001  1.649536E+0000
 -7.212743E-0001 -3.328047E+0000
  1.156468E+0000  1.510465E+0000
  2.467756E+0000  2.531084E+0000
  2.493612E-0001 -9.781279E-0001
 -1.183043E-0002 -3.000622E+0000
  4.021400E+0000  1.150374E+0000
 -2.111387E+0000  1.894251E+0000
  6.425855E-0002 -4.086206E+0000
  1.503024E+0000 -8.568246E-0001
 -6.887409E-0001  1.002704E+0000
 -4.909073E-0001  7.122742E-0001
  1.086475E+0000  3.491877E-0001
 -2.145736E+0000  5.170068E-0001
  2.172545E+0000 -1.014165E+0000
 -2.817925E+0000  1.013289E+0000
 -6.941562E-0001 -9.853327E-0001
  7.906049E-0001 -4.187100E+0000
  9.135397E-0001  8.994523E-0001
  5.981077E-0001  3.044695E+0000
 -2.482552E+0000 -1.033575E+0000
  2.265109E+0000  3.447337E-0001
 -1.208470E+0000  4.269219E+0000
 -1.633255E+0000  1.761822E-0001
 -1.447295E+0000 -3.587431E+0000
 -1.622954E-0001  8.896619E-0002
  2.527830E+0000  3.129388E+0000
 -4.383014E-0001 -2.319382E+0000
 -2.744898E+0000 -1.777624E+0000
  3.633062E+0000 -1.351093E+0000
  1.025078E+0000  2.769908E+0000
 -1.940074E+0000  9.738881E-0001
 -9.002619E-0001 -2.293932E+0000
 -7.587966E-0002 -1.069504E+0000
  1.951341E+0000  8.239830E-0001
 -1.212992E+0000  7.265478E-0001
 -9.387319E-0001  4.370891E-0001
  7.268734E-0001 -8.241726E-0001
  2.048934E+0000 -8.051868E-0001
  9.715799E-0001  1.493480E+0000
 -1.029095E+0000 -6.773625E-0001
 -1.237716E+0000 -3.512192E+0000
  2.545187E+0000 -2.134096E+0000
  9.367433E-0001  2.456449E+0000
 -2.390141E+0000  2.342012E+0000
 -1.686764E+0000 -5.062418E+0000
  3.806895E+0000  1.170575E-0001
  2.108119E+0000 -2.763833E-0001
 -3.122305E+0000  6.670285E-0001
  1.874436E+0000 -2.991349E+0000
  8.927887E-0001  2.766164E+0000
 -1.485715E+0000  5.813491E+0000
 -1.818226E+0000 -3.296463E+0000
 -1.139410E+0000 -2.614918E+0000
  3.198329E+0000 -7.095330E-0001
 -3.761466E-0001  1.874070E+0000
 -2.703723E+0000 -1.072284E+0000
  1.948345E+0000 -4.071145E+0000
  2.903366E+0000  4.778636E-0001
 -2.850200E+0000  2.458132E+0000
 -1.968365E+0000 -1.720172E+0000
 -1.219098E-0001 -5.777716E-0002
  4.728871E+0000 -1.424166E+0000
 -3.804375E+0000  4.415994E+0000
  2.207143E-0002  1.138095E+0000
 -3.373886E-0001 -2.533302E+0000
  4.329376E-0001 -1.455699E+0000
 -4.744359E-0001  1.854386E-0001
  4.101476E-0001 -1.817083E+0000
  2.339707E+0000 -1.371843E-0001
 -1.553262E+0000  2.757626E+0000
  4.255062E-0001 -1.479198E+0000
 -1.444028E+0000 -2.831041E+0000
  1.805780E+0000 -2.011571E+0000
  5.723904E-0001  3.354061E+0000
 -1.834724E+0000  1.895682E+0000
  5.735109E-0001 -4.563494E+0000
  3.693214E-0001  7.309882E-0001
  1.006692E+0000  2.149570E+0000
 -1.404697E+0000 -5.399177E-0001
  1.609343E+0000 -2.852000E-0001
  2.731326E+0000 -1.140737E+0000
 -8.252712E-0001  1.076436E+0000
  1.313269E-0001  1.280315E+0000
 -1.185996E+0000  1.022036E+0000
 -8.131282E-0002 -1.766532E+0000
  1.521927E+0000 -1.058573E+0000
  1.917541E+0000 -3.469387E-0001
 -1.478307E+0000  1.395670E+0000
 -1.223567E+0000 -1.398753E+0000
  2.351630E+0000 -2.768184E+0000
 -4.776399E-0001 -6.250207E-0002
 -1.934028E+0000  1.093812E-0002
  1.189304E+0000 -2.294832E+0000
  5.858801E-0001 -4.509110E+0000
  1.990166E+0000  2.011271E+0000
 -1.170991E+0000  1.767329E+0000
  3.034913E-0001 -7.495108E-0001
  2.797369E+0000 -7.870719E-0001
 -1.885820E+0000  2.252214E+0000
 -6.070283E-0001 -6.099989E-0001
 -2.068941E-0001 -4.438182E-0001
 -9.760301E-0001  3.086854E+0000
  1.458414E+0000  2.602238E+0000
 -8.078390E-0001 -6.701674E-0001
  1.280376E-0001  2.570927E-0001
  1.950716E+0000 -1.184691E+0000
 -7.737887E-0001 -7.318683E-0001
 -7.096088E-0001 -1.739073E+0000
  4.170207E-0002 -1.631365E+0000
  1.423797E+0000  1.368983E+0000
 -2.146935E-0001  2.523414E+0000
 -6.242512E-0001 -2.225875E+0000
  1.126919E+0000 -1.073221E+0000
  4.109026E-0001 -2.113459E+0000
 -6.706837E-0001 -1.971641E+0000
  1.187836E+0000 -1.261850E+0000
  1.617912E+0000  1.245817E+0000
 -2.114197E+0000 -5.242516E-0001
 -4.296062E+0000 -3.575250E+0000
  2.020797E+0000 -6.322043E-0001
  1.050028E+0000  1.364261E+0000
 -2.740874E+0000  1.018448E+0000
  1.822341E+0000 -1.647382E+0000
  6.698718E-0002  1.913042E+0000
 -1.948033E-0001  1.022362E+0000
 -2.776314E+0000 -1.222641E-0001
  1.560668E+0000 -2.379812E+0000
  3.637240E+0000  2.723377E+0000
 -5.042174E+0000  1.462234E+0000
  1.834568E-0001 -2.874964E+0000
  3.584233E+0000  1.918603E+0000
  6.776802E-0001 -1.154300E+0000
 -1.103915E+0000  1.538119E-0001
  2.807169E-0001  7.784271E-0001
 -9.500165E-0001 -8.111014E-0001
  1.434547E+0000 -3.602544E-0002
 -9.244810E-0002  1.749654E+0000
 -1.956773E+0000  8.118128E-0001
 -1.299800E+0000 -1.735016E+0000
  8.087781E-0003 -2.405913E+0000
  1.965219E+0000 -2.563322E-0001
  5.680068E-0001  4.466836E-0001
 -1.425839E+0000 -3.108422E+0000
  5.254157E-0001 -2.430731E+0000
  1.343724E+0000  3.096489E+0000
 -9.258899E-0001  2.524941E+0000
 -3.602078E+0000 -1.620616E-0001
 -4.085553E-0001 -1.212954E+0000
  3.572387E+0000 -3.102897E+0000
  2.757393E-0001  3.219964E+0000
 -4.525340E-0001  6.549337E-0002
 -1.375203E+0000  2.113933E+0000
  1.179617E+0000 -2.547501E-0001
  1.286710E+0000  1.165885E+0000
 -5.007810E-0001 -4.747041E-0001
 -5.639515E-0001  1.049097E+0000
  2.424004E-0001 -5.990171E-0001
  1.739581E+0000  1.116822E-0001
  1.008923E+0000  2.696457E+0000
 -1.547464E+0000 -1.581331E+0000
 -2.692540E+0000  3.194003E-0002
  1.467432E+0000 -6.221127E-0001
  1.185406E+0000  3.108908E+0000
 -1.744850E+0000  6.896597E-0001
  6.656056E-0001 -8.388364E-0001
 -1.139895E+0000 -5.781083E-0001
  5.765917E-0001  2.038619E+0000
 -4.870314E-0001 -1.845898E+0000
 -5.350788E-0001  1.431131E+0000
  2.221303E+0000 -3.358709E+0000
  1.434964E-0001  4.016934E-0001
 -6.996131E-0001  2.148671E+0000
  3.815907E-0002 -8.109702E-0001
 -1.701226E+0000 -1.623070E-0001
  1.224637E+0000 -2.494108E+0000
  3.206141E-0002  2.467103E+0000
 -2.867847E+0000  2.855545E-0001
  2.690950E+0000 -2.821035E+0000
  2.263651E+0000  2.926067E+0000
 -1.205226E+0000  2.046366E+0000
 -9.038421E-0001  1.249997E+0000
  3.677096E-0001 -4.052011E+0000
 -1.103513E-0001  3.151838E+0000
 -6.160293E-0001 -1.220564E+0000
  2.719857E+0000 -1.504667E+0000
 -1.981579E+0000  2.971392E+0000
  1.105691E+0000 -1.103546E-0001
 -1.650616E+0000  7.796673E-0001
  1.308944E+0000  2.339635E-0001
 -5.345996E-0001  6.787886E-0001
 -1.553836E+0000 -1.780615E+0000
  1.227708E+0000 -3.184201E-0001
 -1.362562E+0000 -1.004121E+0000
 -1.926775E+0000  7.618081E-0002
  4.642223E-0001 -2.481020E+0000
  2.302965E+0000  1.747926E+0000
  1.192673E-0001  1.262462E+0000
 -2.865728E+0000 -2.869351E+0000
  1.736913E-0001 -3.060249E+0000
  3.586996E+0000  3.405959E+0000
 -3.558159E+0000  2.394172E+0000
 -3.909189E+0000 -4.342297E+0000
  4.962801E+0000 -1.832521E+0000
  2.131926E+0000  2.479815E+0000
 -2.673843E+0000  4.200169E+0000
 -3.719408E+0000 -3.989695E+0000
  3.658508E+0000 -1.329448E+0000
  1.323954E+0000  2.617338E+0000
 -2.399800E+0000  1.325837E+0000
 -3.834932E-0003 -4.611675E+0000
  5.929491E-0001  2.936038E-0001
  2.591047E+0000  3.409281E+0000
 -2.197137E+0000 -9.599531E-0001
 -1.565732E+0000 -2.057809E+0000
  3.811041E+0000  1.547896E+0000
 -1.075856E+0000  1.939040E+0000
 -4.483206E+0000  1.994927E+0000
  2.787425E+0000 -4.363501E+0000
  1.573858E+0000 -9.708132E-0001
  1.328256E+0000  1.298726E+0000
 -1.533822E+0000  8.137280E-0001
 -3.187476E-0001  2.891804E-0001
  1.646666E+0000  7.899123E-0001
 -5.165325E-0001  1.739772E+0000
  5.370088E-0001  2.783123E+0000
 -6.379966E-0001 -7.988242E-0001
 -8.772587E-0001 -4.227708E-0001
 -2.109320E-0001  8.468479E-0001
 -1.136328E+0000 -3.287002E-0001
 -1.588100E-0002 -4.474932E-0001
 -1.553673E+0000  1.953696E+0000
 -1.419364E+0000  1.050157E+0000
  8.601754E-0001 -1.554581E+0000
 -9.118122E-0001 -1.916196E+0000
  1.429098E+0000  1.479449E+0000
 -6.806601E-0001  1.256533E+0000
 -1.893778E+0000 -2.022291E+0000
  3.090382E+0000 -2.667698E+0000
  1.490830E+0000  9.853411E-0001
 -1.781340E+0000  1.027460E+0000
 -2.219901E+0000 -2.414654E+0000
  4.206796E+0000 -5.519818E-0001
 -1.220089E+0000  2.625551E+0000
 -1.520167E+0000 -1.244044E+0000
 -1.532164E+0000 -6.735165E+0000
  3.477388E+0000 -9.684461E-0001
  3.361569E+0000  5.191236E+0000
 -7.320668E+0000 -2.074872E+0000
 -1.410330E-0001 -7.724101E+0000
  7.997816E+0000  2.906437E-0001
 -5.399146E-0001  7.744067E+0000
 -4.532646E+0000  7.317361E-0001
 -1.545776E+0000 -7.391077E+0000
  6.147612E+0000 -2.405911E-0001
  1.346399E+0000  5.934453E+0000
 -4.214190E+0000  1.933702E+0000
  1.374707E-0002 -4.100370E+0000
  4.510823E+0000 -3.440733E+0000
 -1.236019E+0000  4.153844E+0000
 -2.563316E+0000  5.089073E-0001
  1.208491E+0000 -3.685350E+0000
  4.773151E-0001  2.027971E+0000
  3.568099E+0000  6.204545E+0000
 -5.741225E+0000  1.194526E-0001
 -6.823585E-0001 -6.577913E+0000
  3.894192E+0000 -6.015698E-0001
  5.071619E-0001  5.376123E+0000
 -3.313560E+0000 -9.663039E-0001
 -2.694239E+0000 -4.329803E+0000
  3.625947E+0000 -5.592487E-0001
  3.112441E+0000  2.467456E+0000
 -1.842400E+0000  1.242423E+0000
 -1.636428E+0000 -2.416723E+0000
  8.429774E-0001 -4.121390E-0001
  2.447684E+0000  6.336639E-0001
 -2.323464E+0000 -1.020903E+0000
 -1.854629E-0001 -2.731943E+0000
 -2.407603E-0001 -2.148914E-0003
 -6.903572E-0001 -1.069433E+0000
  1.176723E+0000  9.368006E-0001
  1.633824E+0000 -1.895211E+0000
 -3.301385E+0000 -1.792624E+0000
  2.297444E+0000 -3.982806E+0000
  6.468551E-0001  1.501305E-0001
  3.588821E-0002  1.139023E+0000
 -1.999362E+0000 -2.756863E-0001
  1.362025E+0000  2.515668E-0001
 -7.051480E-0001  1.742602E+0000
 -2.463247E+0000  6.890931E-0001
 -1.626177E+0000 -8.711920E-0001
  3.065771E+0000 -2.093898E+0000
 -4.640679E-0001  3.299875E+0000
 -1.799168E+0000  1.901297E+0000
  2.880742E-0002 -4.804140E+0000
 -8.937067E-0002 -1.774613E+0000
  1.431301E+0000  3.677868E+0000
 -2.797286E+0000  1.782808E+0000
 -3.851119E+0000 -1.699407E+0000
  2.462654E+0000 -4.865556E+0000
  1.939601E+0000  6.488972E+0000
 -1.157791E+0000  3.109205E+0000
 -2.855367E+0000 -3.749020E+0000
  2.261960E+0000 -4.017076E+0000
  3.162447E+0000  3.595892E+0000
 -2.384807E+0000 -8.865745E-0002
 -3.735302E+0000 -2.992503E+0000
  4.931708E+0000 -4.411758E+0000
  8.723647E-0001  5.290286E+0000
 -9.479937E-0001  2.477668E+0000
 -5.478616E+0000 -5.934815E+0000
  3.094679E+0000 -2.848451E+0000
  2.226515E+0000  9.630765E-0001
 -1.719161E+0000  4.581821E+0000
 -3.087380E+0000 -1.389974E+0000
 -7.010488E-0002 -1.968005E+0000
  3.697965E+0000 -1.884300E+0000
  2.517607E+0000  4.442208E+0000
 -4.796954E+0000  1.218165E+0000
  1.816407E+0000 -4.114999E+0000
  1.934890E+0000  9.152673E-0001
 -9.558554E-0001  7.564047E+0000
 -1.784357E+0000  2.346085E-0001
 -1.009287E+0000 -2.975006E+0000
  1.223476E+0000  1.110168E+0000
  4.913040E-0001  3.201738E+0000
 -2.962590E+0000 -1.936299E-0002
 -6.156743E-0001  1.829815E-0001
  4.266222E+0000 -2.977524E+0000
 -1.521642E+0000  1.490316E+0000
  6.360469E-0001 -9.658966E-0001
 -1.188631E+0000 -2.958569E+0000
 -3.591793E-0001 -1.287230E+0000
  2.693645E+0000  2.132237E+0000
 -3.955106E+0000  1.266117E+0000
 -1.170313E+0000 -1.113723E+0000
  1.940037E+0000 -4.117678E+0000
 -9.123193E-0001  2.995337E+0000
 -1.864477E-0001  1.713076E-0001
 -3.840962E+0000  5.993621E-0001
  3.336943E+0000 -2.889650E+0000
  5.739668E-0001  6.330771E-0001
  4.045292E-0001  7.968488E-0001
 -2.211887E+0000 -1.818566E+0000
 -1.586143E+0000 -2.179557E+0000
  4.307988E+0000 -1.171644E+0000
 -2.153443E-0001  2.097667E+0000
 -2.019128E+0000  8.378788E-0001
 -5.934292E-0001 -3.919855E+0000
  1.938001E+0000 -4.710206E-0001
 -9.461650E-0002  2.610818E+0000
 -1.640387E+0000  3.879628E+0000
 -1.605637E+0000 -6.278717E+0000
  1.710473E+0000 -2.298066E-0001
  3.959024E+0000  4.578104E+0000
 -5.399152E+0000  3.127591E+0000
 -4.570182E+0000 -1.483650E+0000
  4.275813E+0000 -1.482286E+0000
 -2.044297E-0001  5.974581E+0000
 -1.920677E+0000  1.078278E+0000
 -8.481935E-0001  4.100344E-0001
  5.858821E-0001 -2.622918E+0000
  2.065548E+0000 -1.143602E+0000
  1.917097E+0000  3.274433E-0002
 -3.291848E+0000  4.120939E-0001
 -1.977426E-0001 -1.223709E+0000
  4.012585E+0000  1.533150E+0000
  1.790435E+0000  7.534125E+0000
 -4.725242E+0000 -2.516170E+0000
 -4.870893E-0001 -3.004009E+0000
  1.428376E+0000  3.506219E-0001
  1.522994E+0000  2.195619E+0000
 -2.280481E+0000  2.908829E-0001
 -3.074998E-0001 -3.961839E+0000
  2.087438E+0000  9.962749E-0001
  1.412391E+0000  3.112430E+0000
 -3.970957E+0000  1.007153E+0000
  4.888977E-0001 -3.113547E+0000
  1.714427E+0000  2.642972E-0001
 -7.124429E-0001  2.931553E+0000
 -1.668907E+0000 -3.851239E+0000
  1.150067E+0000 -3.929246E+0000
  1.727136E+0000  3.999729E+0000
 -2.445818E+0000  4.261084E+0000
  7.641917E-0001 -1.157621E-0001
 -2.341474E+0000 -1.646774E+0000
  2.759269E+0000 -3.135735E+0000
  2.541234E+0000  3.261312E+0000
 -9.291054E-0002  2.584492E+0000
 -1.021427E+0000 -2.166629E+0000
 -1.454598E+0000  1.366407E+0000
  6.293220E-0001 -1.629335E+0000
  1.205992E-0001 -9.160480E-0001
 -1.992831E+0000 -1.881595E+0000
  1.168383E+0000 -2.123709E-0001
  1.183695E-0001 -2.712196E-0001
  8.228210E-0002 -9.934320E-0001
 -2.549779E-0001  1.841771E+0000
  1.260998E+0000  2.510521E+0000
 -2.927429E+0000 -7.439231E-0001
  2.552073E+0000 -9.040480E-0001
  3.009327E+0000  1.060493E+0000
 -3.025504E+0000  5.256441E-0001
  3.026243E-0001 -2.090561E+0000
  1.840124E+0000 -2.579700E+0000
 -3.918975E+0000  3.718824E+0000
  6.575724E-0001 -4.429082E+0000
  1.599772E+0000 -2.850275E+0000
  1.443433E+0000 -1.301639E+0000
  4.633879E-0001  2.454889E+0000
 -1.072960E+0000 -7.315238E-0001
  2.154084E+0000 -2.955424E+0000
  4.068281E+0000  2.739693E+0000
  1.821724E+0000  1.341331E+0000
 -4.549095E+0000  6.408495E-0001
  6.245372E-0001 -1.918963E+0000
  7.575909E-0001 -1.652384E+0000
 -1.130845E-0002  4.115479E-0001
 -1.737889E+0000 -2.383803E+0000
  1.160040E+0000 -4.876391E+0000
  2.219682E+0000  3.913509E-0001
 -1.404381E+0000  3.555088E+0000
 -2.543773E+0000 -3.451922E+0000
  8.153742E-0001 -3.601837E+0000
  4.602596E+0000 -2.682150E-0001
 -2.734881E+0000  1.909761E+0000
 -2.184665E+0000 -7.121367E-0002
  1.856860E+0000 -3.716170E-0001
 -2.317323E+0000  2.493524E+0000
 -2.100087E+0000  2.398687E+0000
 -1.636991E+0000 -1.762145E+0000
 -1.612738E+0000  8.229443E-0001
  2.449603E+0000  1.123797E+0000
 -2.641190E+0000  4.381766E-0001
 -8.060085E-0001 -1.574477E-0001
  9.988893E-0001 -3.430098E+0000
  2.751660E+0000 -1.747450E+0000
 -8.270208E-0001 -1.648283E-0001
  1.770753E+0000 -2.451649E+0000
 -1.605691E+0000  2.360976E+0000
  1.022436E+0000 -1.875494E+0000
 -3.071425E-0001  1.930067E+0000
  5.528792E-0001 -2.597878E+0000
  3.848924E-0001  1.407814E+0000
  1.580710E+0000  3.297742E-0001
 -1.667486E+0000  1.116383E+0000
  9.749873E-0001 -1.669561E+0000
 -5.524196E-0001  7.743043E-0001
  1.177415E+0000 -1.205089E+0000
  1.242831E+0000 -2.827950E+0000
 -1.392934E-0001 -1.273871E+0000
 -1.165821E-0001  1.738748E+0000
  2.583831E-0002  4.596680E-0001
 -3.305755E-0001 -1.356888E+0000
  2.312817E+0000  9.905014E-0001
  4.928799E-0001  1.145598E+0000
 -3.545645E+0000  3.383531E+0000
 -1.889169E+0000  7.505118E-0001
 -2.454947E+0000 -2.629539E+0000
  1.903987E+0000 -1.551196E+0000
  1.000508E+0000  1.448578E+0000
 -1.371839E+0000  6.491046E-0001
  1.441387E+0000 -4.426347E+0000
  3.322782E+0000  1.560597E+0000
 -1.023546E+0000  2.644172E+0000
 -2.957634E+0000 -1.807770E+0000
  2.662962E+0000 -3.386375E+0000
 -7.976751E-0002  8.475395E-0001
  1.849548E-0001  8.368438E-0001
 -2.617651E+0000 -2.644958E+0000
  2.196465E+0000 -4.100453E+0000
  1.608957E+0000  5.642526E+0000
 -2.617156E+0000  6.609399E+0000
 -3.692191E+0000 -2.392932E+0000
  2.961261E+0000 -3.363482E+0000
  2.005615E+0000  3.351165E+0000
  6.294887E-0001  5.219599E+0000
 -5.038272E+0000  3.645928E-0001
  9.745472E-0001 -3.559720E+0000
  2.891198E+0000  2.046590E+0000
 -2.409569E-0001  3.172178E+0000
  1.419921E+0000 -2.814494E+0000
 -2.545595E-0001  1.987671E-0002
 -4.610166E-0001 -5.110756E-0001
  2.563035E+0000  6.659889E-0001
  9.429430E-0002  1.570856E+0000
 -4.700619E+0000  1.253028E+0000
  2.717752E+0000 -5.314221E+0000
 -1.004915E+0000 -6.766720E-0001
  9.961630E-0001  2.650489E+0000
 -9.614446E-0001  8.497585E-0001
  3.347419E+0000 -1.970047E+0000
 -2.392130E+0000 -1.653628E-0001
 -4.036299E-0001  1.438190E+0000
  2.181450E+0000 -2.017456E+0000
  3.084142E-0001  2.022035E-0001
 -3.229484E+0000 -6.242892E-0001
 -3.854872E-0002 -1.666629E+0000
  1.783570E+0000 -4.116820E-0003
 -1.332523E+0000  2.012204E+0000
 -1.189942E+0000  1.829852E+0000
  7.338644E-0001 -1.369645E+0000
  2.339865E+0000  3.117051E+0000
  1.248505E+0000  1.949792E+0000
 -1.791066E+0000  2.544380E+0000
  4.456562E-0001 -3.813708E+0000
  3.314679E+0000 -1.212763E+0000
  6.299366E-0001  1.199492E+0000
 -1.152372E+0000 -3.924642E-0001
 -1.136702E+0000 -2.825404E+0000
  1.374924E+0000 -5.012793E-0001
  1.940785E+0000  7.777281E-0001
 -2.768061E+0000  2.348533E+0000
  2.913121E-0001 -5.497326E-0001
  1.431995E+0000 -3.986128E+0000
  2.725389E+0000  2.890121E+0000
 -1.855372E+0000  2.326247E+0000
 -2.587849E+0000 -4.041833E+0000
  1.284506E+0000 -2.673039E+0000
  8.663127E-0001  3.056983E+0000
 -1.043526E+0000  1.566686E+0000
 -5.508141E+0000 -1.253630E+0000
  3.289899E+0000 -6.786166E+0000
  1.783110E+0000 -6.525223E-0001
 -2.359642E+0000  1.726733E+0000
 -2.359356E+0000  7.516865E-0001
 -1.542472E+0000 -8.361180E-0001
  3.413797E+0000  2.395876E+0000
 -1.506147E+0000  2.200046E+0000
 -4.467797E-0001  1.157421E+0000
 -1.794366E+0000  3.141737E+0000
  3.189856E+0000 -3.854315E+0000
 -4.312192E-0001  5.321721E-0001
  9.230009E-0002  1.379671E+0000
  2.045216E-0001  1.011269E+0000
 -1.240960E-0001  3.979364E-0001
 -1.832783E+0000  1.499305E+0000
  8.489328E-0001 -1.079856E+0000
 -1.150864E+0000  6.176906E-0001
 -7.867595E-0002 -1.278993E+0000
  1.828231E-0001  2.443783E+0000
 -1.066114E+0000 -3.055969E-0001
  7.828783E-0001  7.265615E-0001
  1.864586E+0000 -1.359225E-0001
 -2.746369E+0000  4.678780E+0000
 -1.237870E+0000 -9.507385E-0001
 -2.687060E+0000 -1.632967E+0000
  3.321590E+0000  5.713305E-0001
  1.902970E+0000  1.325025E-0001
 -2.538228E+0000 -1.161179E-0001
  2.661411E+0000  9.595922E-0001
  2.205186E+0000  3.280839E+0000
 -5.196896E+0000  7.543242E-0001
  1.579681E+0000 -3.308060E+0000
  1.283265E+0000  1.338267E+0000
 -7.666307E-0001  2.393603E+0000
 -1.180128E-0001  3.473124E-0001
  1.597328E+0000 -3.259979E+0000
 -3.881636E-0001  1.638044E+0000
 -7.395760E-0001 -3.575490E-0001
  2.241099E-0001 -1.774025E+0000
  3.261477E+0000  1.954192E+0000
 -2.222060E+0000 -5.037655E-0001
  5.308498E-0001 -2.168912E+0000
 -7.937137E-0001 -5.373442E+0000
  5.163935E+0000  7.821415E-0001
  1.812038E+0000  3.195004E+0000
 -3.303892E+0000  3.061468E+0000
  3.344010E-0001  1.041769E-0001
  8.276456E-0001  1.317427E+0000
  7.540527E-0001  2.984546E+0000
 -4.088184E+0000  5.190983E+0000
  8.968491E-0002 -1.570782E+0000
  7.170596E-0001 -1.910116E+0000
 -5.313563E-0001  1.625208E+0000
 -2.142950E-0001  1.102850E+0000
 -1.701071E+0000 -2.052179E+0000
  2.470317E+0000 -1.802778E+0000
  1.713538E+0000  2.996834E+0000
 -2.181346E+0000  2.443535E+0000
 -1.750972E+0000 -3.515938E+0000
  3.765427E+0000  1.175609E+0000
  1.067021E-0001  2.570917E+0000
 -1.284968E+0000 -5.698820E-0001
 -3.478724E+0000 -4.102387E+0000
  3.855039E+0000 -8.528236E-0001
 -7.730772E-0001  1.987464E+0000
 -1.765872E+0000  3.416896E+0000
 -1.849253E+0000 -1.445087E+0000
  6.942025E-0002 -2.542358E+0000
  2.083440E+0000  2.028474E+0000
 -1.242347E+0000  2.067980E+0000
 -1.995792E+0000 -1.109249E+0000
  1.121147E+0000 -1.544141E+0000
 -2.608211E+0000  3.845719E-0001
  2.268704E+0000 -1.654623E+0000
  1.022404E+0000  1.001992E+0000
 -2.777293E+0000  5.727994E-0001
  1.093847E+0000 -1.227645E+0000
 -8.541037E-0001  1.671665E+0000
  2.250173E+0000 -1.353841E+0000
  2.583143E-0001  7.908080E-0002
  1.202777E+0000 -4.018716E-0001
 -1.443485E+0000  2.630970E-0001
  2.419905E-0001 -2.791484E+0000
  3.052710E+0000 -1.236258E+0000
  4.506286E-0001  2.913693E+0000
 -3.259787E+0000  1.242570E+0000
 -3.721257E-0001 -2.692450E+0000
  2.231859E+0000 -9.270800E-0001
  1.272139E-0001  1.272388E+0000
 -1.072324E+0000 -2.165998E+0000
 -6.950324E-0001 -3.620834E+0000
  1.350860E+0000 -7.207935E-0001
  1.474951E+0000 -8.154091E-0001
 -1.056779E+0000  2.683462E+0000
 -1.313838E+0000 -8.047051E-0001
 -1.604457E+0000 -4.562980E-0001
  1.826729E+0000  2.047879E-0001
 -1.659375E+0000  1.667917E+0000
  2.491364E-0001 -3.775065E+0000
  3.900261E+0000 -5.044674E-0001
  3.707921E-0001  2.334866E+0000
 -4.305599E+0000  3.222505E+0000
  4.804942E-0002 -6.489767E+0000
  2.863473E+0000 -3.329377E-0002
  1.100922E+0000  2.110205E+0000
 -2.178800E+0000  7.389414E-0001
  1.776387E+0000 -5.433808E+0000
  2.364889E+0000  1.401756E+0000
  1.969652E+0000 -4.246110E-0001
 -3.332841E+0000  3.025607E+0000
  4.507191E-0001 -2.514562E+0000
  1.635038E+0000  1.063463E+0000
  1.306485E+0000  1.768658E+0000
  5.643816E-0001  3.218382E+0000
 -2.299471E+0000 -2.408458E+0000
  3.881450E-0001 -1.354393E+0000
  3.555655E+0000  9.726650E-0001
 -3.207777E+0000  7.312606E-0001
 -2.182540E+0000 -2.682031E+0000
  4.974881E+0000 -2.180879E+0000
  7.297403E-0001  3.168782E+0000
 -1.702890E+0000  1.757739E+0000
 -5.333409E+0000 -1.139877E+0000
  4.401356E+0000 -2.745755E+0000
  1.420607E+0000  4.249631E+0000
 -3.174538E+0000  1.631923E+0000
 -2.518302E+0000 -6.727959E+0000
  1.613279E+0000  2.670651E+0000
  3.233969E+0000  4.067176E+0000
 -4.536962E+0000  4.205978E+0000
 -9.342049E-0001 -4.178398E+0000
  3.662397E+0000 -1.235826E+0000
  2.687425E+0000  4.259226E+0000
 -2.992699E+0000  2.021463E+0000
 -2.742584E+0000 -1.799389E+0000
  3.056419E+0000 -1.131550E+0000
  9.189656E-0002  1.220874E+0000
 -2.004568E+0000 -1.883293E-0001
  1.468969E+0000 -3.894895E+0000
  1.802812E-0001 -1.541003E+0000
  3.691494E+0000  3.652535E+0000
 -5.510761E-0001  3.331150E+0000
 -2.422101E+0000 -3.013822E+0000
  3.000222E-0001 -1.290942E+0000
  1.734071E+0000  1.302442E+0000
 -2.621593E+0000  3.198416E+0000
 -1.774650E+0000 -6.790920E-0001
  1.339615E+0000 -2.730575E+0000
  1.695998E+0000 -1.320987E+0000
  2.758052E+0000  8.788522E-0001
 -1.013010E+0000  1.045229E+0000
 -3.079121E+0000 -3.596846E+0000
  5.780805E+0000 -1.048707E+0000
  2.021609E+0000  5.340178E+0000
 -3.470679E+0000  1.095729E+0000
 -6.031638E-0001 -2.677987E+0000
  4.131799E+0000 -3.294300E+0000
  6.500004E-0001  3.451466E+0000
 -1.470653E+0000  9.038665E-0001
 -3.080125E+0000 -1.424252E+0000
  3.763985E+0000 -2.207714E+0000
  9.819871E-0001  3.582612E-0002
 -1.438254E+0000  8.790881E-0001
  1.355854E-0001 -9.213111E-0001
 -1.326748E+0000 -5.607777E-0001
  1.102207E+0000  1.950910E+0000
  5.842065E-0001 -1.171592E+0000
 -2.366113E+0000  2.614049E+0000
  1.563563E+0000 -3.474819E+0000
  1.289426E+0000  1.271081E+0000
 -1.320340E+0000 -2.075118E-0001
  1.187079E+0000 -1.279605E+0000
  1.301503E+0000  1.541718E-0003
 -3.296169E+0000  2.269280E+0000
 -1.651743E+0000 -2.404989E+0000
  3.688540E+0000 -2.210645E+0000
 -1.408448E+0000  3.342822E+0000
 -5.844481E-0002  2.409034E-0001
 -1.005572E+0000 -1.481824E+0000
  2.733446E+0000 -1.538962E+0000
  1.785923E+0000  3.127476E+0000
 -2.595413E+0000  3.404559E+0000
 -2.890538E+0000 -3.694021E+0000
 -6.562710E-0001 -2.988952E+0000
  4.461983E+0000  2.971196E+0000
 -1.913387E+0000  3.751462E+0000
 -3.199399E+0000 -2.679218E+0000
  2.141056E+0000 -4.411887E+0000
  3.550385E+0000  1.662924E+0000
  2.586182E-0001  4.304266E+0000
 -5.843833E+0000 -1.539689E+0000
  1.431788E+0000 -3.745342E+0000
  4.675077E+0000 -3.560430E-0001
 -1.718989E+0000  3.559558E+0000
 -1.717501E+0000  7.788040E-0001
 -2.991603E-0001 -2.223176E+0000
  1.241283E+0000  5.608712E-0001
  1.356284E+0000  5.889897E-0001
 -2.255644E+0000  1.005170E+0000
  3.528859E-0001 -2.679730E-0002
  2.066102E+0000 -2.155700E+0000
 -2.960795E+0000  2.041546E+0000
  3.090794E+0000 -3.403503E+0000
 -5.454776E-0001  7.468023E-0001
 -1.275580E+0000 -1.562212E-0001
  1.436105E+0000 -3.057909E+0000
  3.027237E+0000 -2.524708E+0000
  4.807520E-0001  1.516542E+0000
 -2.134376E+0000  1.240739E+0000
 -7.077285E-0001 -1.756609E+0000
  2.292542E+0000 -4.304328E+0000
  1.112194E+0000  2.177628E+0000
  3.726065E-0001  1.708588E+0000
 -2.973142E+0000 -2.945580E+0000
  1.251985E+0000 -3.657670E+0000
  5.030827E+0000  1.253190E+0000
  8.828420E-0001  3.950566E+0000
  1.516078E-0001 -1.163509E+0000
 -2.424129E+0000  1.413100E+0000
  9.492856E-0001 -1.074097E+0000
 -1.923927E-0001  1.131665E-0001
 -2.495942E+0000 -7.114276E-0002
  2.306983E+0000 -1.947630E+0000
  4.974783E-0001 -3.233238E-0002
 -8.687942E-0002  1.194260E+0000
  1.178173E+0000 -2.090100E+0000
 -2.163327E+0000 -1.360993E+0000
  1.429651E+0000 -2.275946E+0000
  1.707715E+0000  1.957439E+0000
 -2.729413E+0000  3.506109E-0001
  1.022441E+0000 -1.852089E+0000
 -1.462108E+0000 -2.682399E+0000
  1.860222E+0000 -8.464188E-0001
 -3.254696E+0000  6.968309E+0000
 -3.191468E-0001 -1.283590E+0000
 -4.846711E-0001 -1.603113E-0001
  1.640060E+0000  3.614629E+0000
 -1.569593E+0000  2.714515E+0000
 -3.102292E+0000 -1.840987E+0000
  1.944141E+0000 -2.050177E+0000
  1.338902E+0000  2.304509E+0000
 -3.820220E+0000  1.807240E+0000
  4.382518E-0002 -1.511394E+0000
  3.268619E+0000 -1.147037E+0000
 -1.615693E+0000  3.741053E+0000
  2.535652E-0001  7.266259E-0001
 -1.220933E+0000  1.803578E-0001
  2.859279E+0000  1.134674E+0000
 -2.053372E+0000  2.102282E+0000
  1.442488E+0000 -1.688966E+0000
 -1.153653E+0000 -3.664959E-0001
  9.950212E-0001  4.120394E-0001
 -9.040630E-0001  1.480021E+0000
  1.228630E+0000  1.965136E+0000
 -4.088412E+0000  4.072020E-0002
  2.123110E+0000 -2.456871E+0000
  1.472542E-0001  1.829149E+0000
 -2.593705E-0002  1.649528E+0000
 -2.522901E+0000 -1.742597E+0000
 -2.404566E+0000 -3.189080E+0000
  3.575727E+0000  1.608536E+0000
 -1.568681E+0000  2.705502E+0000
 -1.381297E+0000 -1.232675E+0000
 -2.845179E-0001 -2.423320E+0000
  1.605398E+0000 -6.792579E-0001
  3.306914E-0001 -1.599460E-0001
 -3.559568E+0000  7.654539E-0001
  3.342184E+0000 -7.136308E-0001
 -2.827506E-0002  2.313331E+0000
 -3.516174E+0000  2.282300E+0000
 -4.128524E-0001 -2.183482E-0001
  1.375372E+0000  2.910660E-0001
  5.889949E-0001  1.028808E+0000
  1.050352E+0000  2.945224E+0000
 -3.302792E+0000 -1.253288E+0000
 -8.850966E-0002  1.751324E+0000
  2.361673E+0000 -1.658511E+0000
 -8.995529E-0001  1.370351E+0000
 -1.351518E+0000  3.030371E-0001
 -2.073629E+0000 -3.016499E+0000
  2.754147E-0001 -2.083305E-0001
  2.293707E+0000  3.416624E+0000
 -9.550199E-0001 -1.471302E+0000
 -2.477101E+0000 -3.093351E+0000
  2.017219E+0000  5.466690E-0001
  2.897899E-0001  2.786831E+0000
 -1.511117E+0000 -1.658980E+0000
  1.904382E+0000 -2.563751E+0000
  7.490363E-0001  1.889736E+0000
 -2.407246E+0000 -1.691368E+0000
  3.407303E+0000 -1.875448E+0000
 -4.182814E-0002 -1.856753E-0002
  2.158764E+0000  1.032028E+0000
 -1.904427E+0000 -4.846199E-0001
  1.980601E-0001 -2.544143E+0000
  7.106559E-0001  7.550973E-0002
  1.779869E+0000  9.032318E-0001
 -4.546773E+0000  4.774265E+0000
  1.106187E+0000 -3.447090E+0000
  1.008363E-0002 -4.230764E+0000
  2.956766E+0000  3.202705E+0000
 -3.161664E+0000  5.032275E+0000
 -3.334726E+0000 -1.746247E+0000
  1.436921E+0000 -2.548594E+0000
  4.087965E+0000  5.919432E-0001
 -2.921346E+0000  1.718033E+0000
 -1.663339E-0001 -6.812858E+0000
  1.136714E+0000 -2.831961E+0000
  4.336820E+0000  9.679825E-0001
 -3.221752E+0000  3.784252E+0000
 -3.045618E+0000 -4.885056E+0000
  2.634163E+0000 -4.516057E+0000
  2.675097E+0000  1.002451E+0000
 -3.001442E-0001  3.918323E+0000
 -1.574244E+0000 -1.722617E-0001
 -2.175382E-0001 -2.360514E+0000
  1.675075E+0000 -1.588891E+0000
 -1.354293E-0001  2.692359E+0000
 -1.592350E+0000 -1.908642E-0001
 -6.078113E-0001 -8.619757E-0001
  8.807753E-0001 -3.280172E-0001
  2.025642E+0000  8.589666E-0001
 -1.001119E+0000  1.248223E+0000
  2.502153E-0002  1.019254E+0000
 -2.318221E+0000 -1.563570E+0000
  1.683898E+0000  4.570251E-0002
  6.535184E-0001  1.067466E-0001
  1.989441E-0001  3.048850E+0000
  1.175924E-0001 -2.589960E+0000
 -1.386251E+0000 -2.050213E+0000
  4.877352E+0000  1.227209E-0001
 -1.492437E+0000  2.766012E+0000
  3.910414E-0001  6.900090E-0001
 -1.295519E+0000 -6.342964E-0002
  3.072951E+0000  1.326435E+0000
 -4.676292E-0001  1.119314E+0000
 -3.747310E+0000  1.733561E+0000
  1.051794E+0000 -6.126490E+0000
  5.578762E-0001  2.132038E+0000
  3.435247E-0001  2.597690E+0000
 -2.501904E+0000 -2.923098E-0001
 -1.008007E-0001 -4.967300E+0000
  5.449751E+0000 -1.710438E+0000
 -3.377281E-0001  7.316813E+0000
 -1.115135E+0000  7.686547E-0001
 -2.293955E+0000 -4.530260E+0000
  3.698871E+0000 -2.359564E+0000
  6.721463E-0001  1.338444E+0000
 -4.976730E+0000  3.677827E-0001
 -6.354002E-0001 -3.531657E+0000
  1.844757E+0000 -8.064817E-0001
  2.084907E+0000  7.250961E-0001
 -2.080316E+0000  2.996040E+0000
 -2.575330E-0002 -2.319988E+0000
  2.891405E-0001 -2.126353E+0000
  1.263398E+0000  2.613903E+0000
  2.362095E+0000  9.517854E-0001
 -4.450397E+0000  1.208623E+0000
 -1.322457E+0000 -4.937355E+0000
 -1.464050E-0001  2.400074E+0000
  3.837096E+0000  5.962492E+0000
 -4.785940E+0000  9.743620E-0001
 -3.653294E+0000 -5.829466E+0000
  2.144054E+0000 -7.465704E-0001
  1.442457E+0000  3.585940E+0000
 -5.492674E+0000  2.132267E+0000
  6.928897E-0001 -6.354809E+0000
  1.987138E+0000  1.030815E+0000
 -3.678785E-0001  3.091719E+0000
 -3.901374E+0000 -1.681459E-0001
 -5.458545E-0002 -2.014481E+0000
  5.139047E+0000  4.522910E-0001
 -2.259539E+0000  3.722850E+0000
 -3.364549E+0000 -2.281675E+0000
  3.443777E+0000 -3.078124E+0000
  1.610572E+0000  3.422830E+0000
  2.224661E+0000  2.924502E+0000
 -3.106367E+0000 -4.971178E-0001
  2.171293E+0000 -3.510953E+0000
  1.363229E+0000  8.616821E-0001
 -2.991690E+0000  1.741236E+0000
  1.266265E+0000 -2.116005E+0000
 -1.079923E+0000 -5.675904E-0001
  5.818684E-0001 -1.192560E+0000
 -3.085187E-0001 -4.690376E-0001
 -2.250285E-0001 -2.247652E+0000
  1.819739E+0000  3.473004E-0001
 -1.207440E+0000  8.601885E-0001
 -6.013903E-0001  6.416939E-0001
  3.093097E-0001  7.902784E-0002
 -1.030429E+0000  2.206790E+0000
  2.350768E+0000 -7.430751E-0001
 -3.043512E+0000  2.404134E+0000
  1.406764E+0000  2.245282E+0000
 -3.053085E+0000  2.165061E+0000
  2.465081E+0000 -2.001920E+0000
 -2.861299E-0001 -1.240095E+0000
 -6.567331E-0001  2.574075E+0000
 -1.213644E+0000  1.178812E+0000
 -1.791911E+0000 -6.718502E-0001
  2.798446E+0000  1.655067E+0000
 -6.477435E-0002  1.965839E-0001
 -6.284778E-0001 -7.949502E-0001
 -1.610484E+0000  2.104562E-0001
  4.453649E-0001 -3.154128E+0000
  1.773827E+0000 -2.400060E+0000
 -3.144707E+0000  1.790297E+0000
  4.831850E-0001  5.901727E-0001
 -8.931098E-0001  1.959062E+0000
 -1.112373E+0000 -2.552488E-0001
 -5.445959E-0001 -5.625364E+0000
  6.264326E-0001  1.674814E+0000
  2.175777E+0000  1.564396E+0000
 -5.266912E+0000  4.544955E-0001
  5.487088E-0001 -1.792091E+0000
  1.201459E+0000  7.140630E-0002
  9.370210E-0001  1.341227E+0000
 -1.720187E+0000  7.103570E-0001
  1.142637E+0000 -3.062617E+0000
  8.671527E-0001 -1.004733E+0000
 -5.896474E-0001 -1.745956E+0000
 -3.946405E-0001 -4.464281E-0001
  5.285131E-0001  2.018770E+0000
  3.317179E+0000  7.412988E-0001
 -2.738709E+0000 -7.482055E-0001
  1.768692E+0000 -7.515599E-0001
 -1.450668E+0000  3.667152E-0001
  8.869648E-0001 -7.954443E-0001
 -2.143407E+0000  2.407999E+0000
 -5.223256E-0001 -7.219882E-0001
 -1.594058E+0000 -4.323466E-0001
  6.742850E-0001  1.044046E+0000
  9.328568E-0001 -8.310379E-0001
  1.128735E+0000  1.773387E+0000
  1.841704E+0000 -1.249177E+0000
 -1.888682E-0001 -7.376238E-0001
  2.433653E+0000  4.686165E-0001
  3.909781E-0001 -2.829993E+0000
  5.496193E-0001  1.653281E+0000
  6.934603E-0001 -3.889612E+0000
  9.955242E-0001 -8.379341E-0001
  2.174334E+0000  7.754538E-0001
 -2.594842E+0000  2.147592E+0000
 -3.024510E-0001 -1.932537E+0000
  1.082073E+0000 -1.846431E+0000
  1.605530E+0000  2.455403E+0000
 -2.046938E+0000  2.536011E+0000
 -1.703288E+0000 -2.233804E+0000
  1.338545E+0000 -2.155623E+0000
  1.812874E+0000  3.772109E-0001
 -5.856821E-0001  8.019348E-0001
 -2.188821E+0000  2.730787E+0000
  2.580992E+0000 -1.416861E+0000
 -1.399199E+0000  9.054983E-0001
  1.566155E-0001  2.315541E+0000
 -1.674841E+0000  3.374464E-0002
 -2.598045E-0001 -6.203487E-0001
 -1.156469E-0001  2.137611E-0001
 -9.596130E-0002  4.768176E-0001
  2.431951E+0000 -2.446277E-0001
 -8.873775E-0001  3.226347E+0000
  2.667325E+0000  1.342558E-0001
  2.329865E-0001 -9.361034E-0001
 -1.976280E-0001  1.680425E+0000
  1.739039E+0000  8.189022E-0001
 -2.876351E+0000  2.534708E-0001
  2.261448E+0000 -1.121924E+0000
  7.887607E-0001  2.693191E+0000
 -1.040436E+0000 -9.111477E-0001
  1.448219E+0000 -1.732883E+0000
 -6.482486E-0003  3.173857E-0001
  4.839733E-0002  1.444975E+0000
 -3.066870E+0000  4.086056E-0001
  7.463793E-0001 -7.163533E-0001
 -1.257320E+0000  1.332898E+0000
 -1.066810E-0001  4.334398E-0002
  3.788632E-0001 -5.228989E-0002
 -1.832057E+0000 -6.417251E-0001
  1.565876E+0000 -4.187739E-0001
  1.031055E+0000  2.161472E+0000
 -5.387110E-0001  1.005769E+0000
 -1.170191E+0000  1.337011E+0000
 -2.333952E-0001 -4.161243E-0001
  2.459717E-0001  6.227940E-0003
 -4.785037E-0001  1.206579E+0000
  1.602330E+0000  1.476909E+0000
  9.811189E-0001  1.951012E+0000
 -5.934836E-0001 -1.008490E+0000
 -2.004747E+0000  2.393787E+0000
  2.295329E+0000  1.176288E-0001
 -5.228158E-0001  3.367468E+0000
 -1.010882E+0000 -7.634880E-0001
 -7.564219E-0001 -2.174898E+0000
 -2.223156E-0001  1.579051E+0000
  4.531074E-0001  2.586664E+0000
 -2.877067E+0000 -3.348108E-0001
  1.429016E+0000 -3.335314E+0000
  1.031817E-0002  4.369966E-0001
  1.105738E+0000  1.001012E+0000
 -1.330891E+0000 -2.029418E+0000
 -1.274664E+0000 -3.267484E+0000
  4.439661E+0000  2.039029E+0000
  6.412153E-0002  2.371288E+0000
 -2.835988E+0000  8.466393E-0001
  3.076202E+0000 -1.185425E+0000
  2.746878E+0000 -8.303063E-0001
  5.050372E-0001  3.583481E+0000
 -2.098701E+0000  1.896833E+0000
 -8.844756E-0001 -3.138668E+0000
  1.217522E+0000 -8.089361E-0001
  3.417328E+0000  1.761071E+0000
 -1.643525E+0000  2.471930E+0000
  4.316111E-0001 -1.966189E+0000
  3.112868E+0000  1.306724E+0000
 -3.562313E-0001  1.301218E+0000
 -1.681251E+0000 -1.888391E+0000
 -1.616583E-0001  5.875420E-0001
  4.222484E+0000  5.040467E-0001
 -2.966675E-0001  2.849077E+0000
 -3.131127E+0000 -8.248053E-0001
  3.560127E-0001 -9.897103E-0001
  1.917942E+0000 -3.918988E-0001
 -9.271819E-0001  2.177865E+0000
 -1.849237E+0000  4.831667E-0001
 -1.920708E+0000 -1.263382E+0000
  1.692718E+0000 -2.111273E+0000
 -5.232847E-0001  3.670357E+0000
 -1.230134E+0000  9.124934E-0001
  7.162753E-0001 -9.865187E-0001
  2.636895E+0000 -2.332161E+0000
 -8.383234E-0001  2.775803E+0000
  6.442686E-0001 -2.141507E+0000
  1.077611E+0000 -1.505407E+0000
 -1.585410E-0001  4.807217E-0001
 -1.832112E-0002  2.768244E+0000
 -2.048114E+0000 -1.713815E+0000
  9.757821E-0001 -2.367713E+0000
  4.439891E+0000  1.405085E+0000
 -4.338335E+0000  2.188402E+0000
 -2.378130E+0000 -1.581416E+0000
  1.947275E+0000 -3.157489E+0000
  3.395232E-0001 -2.020717E+0000
 -1.119780E+0000  1.470433E-0001
  2.239057E+0000 -2.943520E-0001
 -6.021102E-0001  2.272937E-0001
  5.582916E-0001  2.013548E-0001
 -2.766782E-0001  3.054702E+0000
 -1.096549E+0000  3.903513E-0001
 -4.796447E-0001 -4.575952E-0001
  1.193637E+0000  3.296869E-0001
  4.569916E-0001  2.196298E-0001
  2.316615E+0000  1.053386E+0000
 -1.295026E+0000 -1.060393E-0001
  2.658071E+0000 -5.135187E-0001
  4.690823E-0001  1.398782E+0000
 -1.817239E+0000 -1.493754E+0000
 -6.027071E-0002 -3.919486E+0000
  1.448587E+0000  1.427905E+0000
  9.596568E-0001  1.556530E+0000
 -3.984953E+0000 -9.418389E-0001
 -2.774077E-0001 -8.899068E-0001
  1.320835E+0000 -1.264444E+0000
 -2.172905E-0001  9.916581E-0001
 -1.549116E+0000  7.207164E-0001
  1.546064E+0000 -2.029795E+0000
 -2.110257E+0000  5.105844E+0000
  2.381822E+0000 -1.616243E+0000
 -3.191149E+0000 -2.843136E-0001
  1.402837E+0000 -9.041566E-0001
  7.383305E-0001 -1.454482E+0000
  1.468839E+0000  2.215743E+0000
 -1.178453E+0000 -1.321938E+0000
  2.245439E-0001 -6.007355E-0002
  3.094301E+0000  1.781346E+0000
 -1.469019E+0000  2.599746E+0000
 -8.935106E-0001  2.984197E-0001
  1.884396E+0000  7.577147E-0001
  1.654505E+0000  1.743757E-0001
 -3.914443E+0000  2.139939E+0000
 -4.226062E-0001 -1.802599E+0000
  3.073726E+0000 -1.991108E+0000
  1.447002E+0000  2.501675E+0000
 -4.457373E+0000  9.763447E-0001
  1.700178E+0000 -4.727117E+0000
 -2.001291E-0001  3.607993E-0001
  1.013890E+0000  2.796818E+0000
 -2.303739E+0000 -1.300355E+0000
  2.996803E+0000 -4.642873E+0000
  1.330989E+0000  6.558423E-0001
 -6.212285E-0001  1.417196E+0000
 -2.654751E-0001 -3.444351E+0000
  9.967430E-0001 -1.568349E+0000
  1.195855E+0000  1.068962E+0000
  4.943500E-0001  2.490697E+0000
 -1.619667E+0000  4.489262E+0000
  7.696280E-0001 -2.474658E+0000
  1.651251E-0001 -2.648441E+0000
  1.123262E+0000  1.137959E+0000
 -9.972552E-0001  7.930293E-0001
  1.148220E+0000 -1.674281E+0000
  1.528812E+0000  4.811511E-0001
 -2.777494E+0000 -3.766175E+0000
  2.213762E+0000 -4.507580E-0001
  2.298977E+0000  1.009381E+0000
 -2.132388E+0000  1.658830E+0000
 -6.166115E-0002 -2.931067E+0000
  2.285046E+0000  1.104501E+0000
  8.415488E-0001  2.188323E+0000
 -5.900132E-0001 -3.919082E+0000
 -1.812266E-0001 -4.389303E+0000
  2.474287E+0000 -1.847073E-0001
  6.000196E-0001  3.968368E-0001
 -3.136540E-0001  3.019600E+0000
 -1.415880E+0000 -2.151833E+0000
  5.984530E-0001 -2.760359E+0000
  3.132251E+0000  2.970383E+0000
 -1.730575E+0000  5.268878E+0000
 -4.640177E+0000 -6.392838E-0002
  3.451906E+0000 -3.047102E+0000
  8.173420E-0001  3.073014E+0000
  4.335128E-0002  2.745263E+0000
 -2.043506E+0000 -4.160247E+0000
  3.951358E+0000 -2.005245E+0000
  2.416650E+0000  2.021052E+0000
 -3.552467E+0000  1.752284E+0000
 -8.291235E-0001 -1.737246E+0000
  7.782193E-0001  7.279597E-0002
  1.112370E+0000  9.409831E-0001
 -8.907910E-0001 -1.151548E+0000
 -1.122910E-0001  2.098438E+0000
 -9.423118E-0001 -9.696663E-0001
  8.266095E-0001 -3.743088E+0000
  1.094410E+0000  1.788325E+0000
 -2.245394E+0000 -1.057593E-0001
 -2.727267E+0000 -8.348202E-0001
  8.352222E-0001  8.768213E-0002
  2.698758E+0000  3.599240E+0000
 -2.164047E+0000  2.470357E+0000
 -1.773844E+0000  4.525054E-0001
  3.926948E+0000 -5.651115E-0001
 -1.733620E+0000  1.659222E+0000
 -1.611823E+0000 -1.493324E+0000
 -6.110431E-0001 -2.736467E+0000
  1.059879E+0000 -2.053434E+0000
  2.575172E+0000  1.290559E+0000
 -1.392093E+0000  5.935324E+0000
 -4.196621E+0000 -3.160739E+0000
  1.555262E+0000 -5.328397E+0000
  5.830700E+0000 -6.790135E-0001
 -3.521285E+0000  5.886840E+0000
 -4.938290E+0000 -8.850137E-0001
  1.938952E+0000 -7.766557E+0000
  4.650091E+0000  2.932194E+0000
 -1.749694E+0000  3.048301E+0000
 -3.071699E+0000 -4.363851E+0000
  9.335465E-0001 -8.844360E-0001
  2.777566E+0000 -2.426936E+0000
 -6.705499E-0001  3.441400E+0000
 -9.318784E-0001 -2.576586E+0000
 -2.050983E+0000 -1.666506E+0000
  9.223124E-0001 -3.803813E-0001
  7.101228E-0001  4.581370E-0001
  9.703768E-0002  2.044875E-0001
 -3.984414E+0000  1.773066E+0000
 -8.808969E-0001 -2.284325E+0000
  1.408998E+0000  1.610846E-0001
 -6.720390E-0001  2.784325E+0000
 -3.567919E+0000 -1.274589E+0000
  4.907145E-0001 -1.307848E+0000
  1.122771E+0000  8.548280E-0001
 -2.875734E-0001  3.587988E+0000
  6.142054E-0001 -1.496797E+0000
  1.322671E+0000 -1.478007E+0000
  4.177645E-0001  2.086137E+0000
 -1.320450E+0000  9.750996E-0001
 -1.903157E+0000 -3.698433E+0000
  8.399907E-0001 -3.244401E+0000
  3.486237E+0000  3.603046E+0000
 -1.467746E+0000  5.710497E+0000
 -3.737110E+0000 -1.701788E+0000
  2.607923E+0000 -2.428482E+0000
  2.210865E+0000  1.091793E+0000
  5.484920E-0001  3.255857E+0000
 -2.671077E+0000 -3.833843E-0001
  1.151151E-0001 -2.596872E+0000
  2.503508E+0000 -6.208561E-0001
  2.897087E+0000  2.600023E+0000
 -3.346175E+0000  1.827717E-0001
 -2.887964E-0001 -3.333187E-0002
  2.157419E+0000  3.460446E+0000
  3.606969E-0001  1.693321E+0000
 -4.964563E+0000 -2.843900E+0000
  2.371013E+0000 -2.843113E+0000
  2.097077E+0000  4.260350E+0000
 -1.053284E+0000  1.851716E+0000
 -3.081024E+0000 -2.670825E+0000
 -1.060033E+0000 -2.768715E+0000
  4.964482E+0000  1.452139E+0000
 -1.471553E+0000  4.674267E+0000
 -4.756711E+0000  1.098629E+0000
  1.022249E+0000 -3.951405E+0000
  8.051430E-0001  3.820568E+0000
 -1.878816E+0000  1.052106E+0000
 -3.559077E+0000 -1.605176E-0001
  2.465259E+0000 -2.573903E+0000
  1.246319E-0001 -1.600691E+0000
  3.729596E-0001  3.514585E+0000
 -1.860939E+0000  4.176451E+0000
 -1.844337E+0000 -2.071361E+0000
  5.213412E-0001 -5.604737E-0001
  2.776434E+0000  6.613746E-0001
 -8.349586E-0001  4.635513E+0000
 -3.361411E+0000 -3.548200E+0000
  1.600484E+0000 -2.987163E+0000
  2.206441E+0000 -1.117432E+0000
 -1.035030E+0000  2.043763E+0000
  8.254131E-0001 -2.175252E+0000
 -3.645729E+0000  1.615514E+0000
  4.504516E+0000  6.478857E-0002
 -1.191790E+0000  1.594362E+0000
 -4.852492E-0002  1.762758E+0000
 -4.963187E-0001 -2.764381E-0001
  3.996037E-0001  1.127121E+0000
  1.853360E-0001 -8.568142E-0001
  1.508329E+0000  2.066558E+0000
 -2.147876E-0001  1.481623E+0000
 -2.654184E-0001 -2.410037E+0000
 -1.136910E-0001 -4.209511E-0001
  1.429741E+0000 -2.010173E+0000
 -3.005686E+0000 -1.498879E+0000
  3.008404E+0000 -3.388205E-0001
 -2.148849E+0000  2.382866E+0000
 -1.679859E+0000  5.541168E-0001
  1.598534E+0000 -4.119397E-0002
  9.325519E-0001 -4.583740E+0000
  1.256590E-0001  2.755058E+0000
  1.268127E+0000  1.915652E+0000
 -3.308913E+0000 -2.443839E+0000
  3.981511E-0001 -2.288101E+0000
  8.480748E-0001 -1.130906E+0000
  2.054500E+0000  3.018999E+0000
 -2.721281E+0000  1.228792E+0000
 -1.555555E+0000 -3.921769E+0000
  4.138356E+0000 -2.751182E+0000
  2.627870E+0000  2.002400E+0000
 -9.267675E-0001  2.501817E+0000
 -3.490150E+0000 -4.623611E+0000
  1.715999E+0000 -1.378597E+0000
  2.862380E+0000  3.349798E-0001
 -4.469195E-0001  2.709284E+0000
 -1.544202E-0001 -3.755754E+0000
  5.034215E-0001 -9.609882E-0001
  3.079849E+0000  2.114984E+0000
 -1.343614E+0000  7.587742E-0001
 -2.347317E+0000 -2.226749E+0000
  1.377781E+0000 -7.740511E-0001
  1.561537E+0000  2.773083E+0000
 -4.399776E-0001  3.682429E+0000
 -3.290523E+0000 -4.098360E+0000
  2.372332E+0000 -1.780029E+0000
  3.115794E+0000  4.467400E-0001
 -4.273787E+0000 -1.198787E+0000
  1.729373E+0000 -5.689833E+0000
  1.039505E+0000 -9.889459E-0001
  9.944594E-0001  3.688617E+0000
 -2.945521E+0000 -6.452168E-0001
  3.453494E-0001 -3.347529E+0000
  2.323165E+0000  1.747809E+0000
  9.451971E-0001  2.785692E+0000
 -2.082803E+0000 -3.189184E-0001
  5.032683E-0001 -1.906396E+0000
  2.878070E+0000  3.033527E+0000
 -1.537670E+0000  1.943992E+0000
  2.931179E-0001 -3.388672E+0000
  1.348736E+0000 -3.470425E+0000
  1.296830E+0000  2.557819E+0000
 -1.384202E+0000  3.233654E+0000
 -2.600852E+0000 -4.748729E+0000
  4.662962E-0001 -5.242905E+0000
  4.783297E+0000  1.090824E+0000
 -3.058235E-0001  6.542915E+0000
 -1.465251E+0000 -1.633774E+0000
  3.356552E-0001 -1.913740E-0002
  1.981523E+0000  4.607423E-0001
 -1.340823E+0000  2.539571E+0000
 -2.719052E+0000 -4.559889E+0000
  2.662142E+0000 -2.407670E+0000
  8.083345E-0001  1.185538E+0000
  1.446205E-0001  2.336169E+0000
 -2.534800E+0000  7.504645E-0001
 -6.797100E-0001 -2.388391E+0000
 -1.715898E+0000  1.299416E-0001
  1.643791E-0001  2.942397E+0000
 -3.531973E-0001  4.028228E+0000
 -4.011126E-0001 -1.689854E+0000
  1.633854E+0000  2.163918E+0000
 -2.872955E+0000  1.110852E+0000
 -1.867537E+0000 -2.782905E-0001
  4.745407E+0000 -2.243965E+0000
 -2.218274E+0000  3.955420E+0000
 -1.420072E+0000  4.688766E-0001
 -2.098428E+0000 -4.984791E-0001
  3.166481E+0000 -1.543458E+0000
 -1.852399E+0000  3.938662E+0000
 -2.601244E+0000 -3.059932E+0000
 -8.465707E-0001 -2.442146E+0000
  4.501848E+0000  1.468641E+0000
 -9.849040E-0001  2.939186E+0000
 -1.778083E+0000 -6.455511E-0002
  1.243597E+0000 -3.369594E-0001
  1.035513E+0000  2.599861E+0000
 -8.719363E-0001  1.079237E+0000
  7.157791E-0001 -1.187083E+0000
 -1.485962E+0000 -1.430844E+0000
  1.324281E+0000 -1.618749E+0000
  8.259060E-0001  9.593921E-0001
  1.511685E+0000 -9.393222E-0001
 -4.542640E-0001  1.754104E-0002
  4.834333E-0001 -2.741518E-0001
  3.766588E+0000  2.629930E+0000
 -4.431261E+0000 -1.187223E+0000
  1.549300E+0000 -2.380711E+0000
  3.366403E+0000 -2.490704E+0000
 -1.280772E+0000  3.205113E+0000
 -8.173758E-0001  3.383802E+0000
 -6.480008E-0001 -3.505849E+0000
  7.763436E-0001 -1.234316E+0000
  2.550837E+0000  1.181635E+0000
 -2.460838E+0000  8.001281E-0001
 -1.249649E+0000  1.733543E+0000
  2.556106E+0000 -1.928968E+0000
  3.587004E-0001  4.832697E-0001
  1.527802E+0000  5.903813E-0001
 -1.554007E+0000  1.330986E+0000
 -2.073140E+0000  2.159079E+0000
 -5.523154E-0001 -1.785175E+0000
  1.220720E+0000 -4.633694E-0001
  1.495243E+0000 -3.564697E-0001
 -1.070569E+0000  1.246072E+0000
 -2.624867E+0000 -2.768104E+0000
  3.167587E+0000 -4.140650E+0000
  7.435292E-0001  3.700695E+0000
  1.037568E+0000  4.836451E+0000
 -3.399573E+0000 -2.506529E+0000
 -4.257642E-0001 -3.770412E+0000
  2.961715E+0000 -1.405947E+0000
 -1.181396E-0002  1.358284E+0000
 -6.882593E-0001 -1.591668E+0000
 -2.303578E+0000 -2.098325E+0000
  3.776607E+0000 -1.531292E+0000
 -1.852648E+0000  1.893572E+0000
 -4.873933E-0001  2.077730E-0002
 -2.408488E+0000 -2.361236E+0000
  2.239411E+0000  3.833101E+0000
 -1.691755E+0000  1.121304E+0000
 -1.354180E-0001 -2.425206E-0001
  9.127631E-0001 -5.078635E+0000
  1.579973E+0000  7.743743E-0001
  1.154386E+0000  2.940988E+0000
 -3.861279E+0000  2.811540E+0000
 -2.660908E-0001 -4.036221E+0000
  2.080906E+0000  4.717943E-0001
 -7.434840E-0001  2.683253E+0000
 -5.982169E-0001 -8.993251E-0001
 -2.139798E+0000 -8.999027E-0001
  2.500504E+0000 -3.774865E+0000
 -3.219571E-0001  1.255691E+0000
 -7.159649E-0001  3.092925E+0000
 -2.835184E+0000 -7.919516E-0001
  2.226105E+0000 -2.571425E+0000
  8.829741E-0001  2.106541E+0000
 -5.438189E-0001  3.980710E+0000
 -2.965357E+0000 -1.442621E+0000
 -1.726129E+0000 -2.398968E+0000
  2.602374E+0000 -2.551627E+0000
  1.155133E+0000  2.312201E+0000
 -2.805130E+0000  2.679734E+0000
  4.025141E-0001 -1.668571E+0000
 -2.512875E+0000 -1.417254E+0000
  3.230788E+0000 -1.276274E+0000
 -1.795804E+0000  2.434964E+0000
 -1.573195E+0000 -3.053484E-0001
 -2.361523E-0001 -2.789370E+0000
  1.375500E+0000 -1.137751E+0000
  3.254855E+0000 -3.232561E-0001
 -1.205236E+0000  2.402023E+0000
  4.445017E-0001 -1.024984E+0000
  1.775454E-0001 -1.568812E+0000
  5.400935E-0001  3.449667E+0000
 -4.703376E-0001 -7.934370E-0001
 -3.382595E+0000 -8.266567E-0001
  3.204569E+0000 -2.727042E+0000
  2.480071E-0001  2.607180E+0000
  1.103525E+0000  8.344929E-0001
 -4.611108E+0000  4.022955E-0002
  2.646627E+0000 -1.490329E+0000
  1.050651E+0000  2.451117E+0000
 -3.861369E+0000  4.137937E+0000
 -1.054846E+0000 -3.001251E+0000
 -1.386682E+0000 -1.998160E+0000
  3.594612E+0000 -2.534834E-0001
  1.212606E+0000  1.276984E+0000
 -2.067831E+0000  7.873777E-0001
 -1.475152E+0000 -2.052918E+0000
  1.620260E+0000 -1.488908E+0000
  7.609217E-0001  1.901676E+0000
 -2.676477E+0000  2.305282E+0000
 -1.548079E+0000 -5.694430E-0001
  2.224909E+0000 -5.927840E-0002
  1.869799E+0000  8.104583E-0001
 -1.112015E+0000  2.230178E+0000
 -3.150414E+0000 -1.883403E+0000
  1.538534E+0000 -1.480306E+0000
  5.674247E+0000 -9.702419E-0001
 -1.838344E+0000  5.040676E+0000
 -1.762415E+0000 -1.351016E+0000
  5.624151E-0002 -1.682645E+0000
  4.182379E+0000  8.450021E-0001
 -7.511043E-0001  1.869850E+0000
 -1.546671E+0000 -1.414843E+0000
  4.675540E-0001 -3.041700E+0000
  2.485831E+0000  3.703840E+0000
 -1.692053E+0000  2.063948E+0000
 -4.518946E+0000 -2.762641E+0000
  4.694023E+0000 -4.180863E+0000
  2.704941E+0000  2.380787E+0000
 -1.628054E+0000  2.190582E+0000
 -4.219295E+0000 -2.808526E+0000
  4.246394E+0000 -3.942308E+0000
  1.052286E+0000 -7.021172E-0001
 -6.226013E-0001  1.852001E+0000
  7.562699E-0001 -3.562106E+0000
  1.565745E-0001 -3.659027E+0000
  1.614578E+0000 -1.657426E+0000
 -2.380023E+0000  8.918337E-0001
 -1.376058E+0000 -1.444626E+0000
 -5.335988E-0001 -4.450535E-0001
  1.739180E+0000  1.455969E-0001
  1.422034E+0000  1.092790E+0000
 -3.303496E+0000  2.364285E+0000
  7.355402E-0001 -4.640371E+0000
 -2.361606E-0001  2.365712E+0000
  2.887201E+0000  2.856607E+0000
 -1.760346E+0000  1.763483E+0000
  2.361796E-0001 -2.589568E+0000
 -5.158395E-0001  1.663932E+0000
 -2.175453E+0000  3.316024E+0000
  2.672784E+0000 -2.103944E+0000
 -2.998674E+0000  2.985486E+0000
  2.271230E+0000 -1.161141E+0000
 -7.630472E-0001 -1.832594E-0001
  6.614186E-0001  5.014506E-0002
 -7.043844E-0001  1.331759E+0000
  7.887663E-0001  4.201606E-0001
  2.116897E+0000 -2.521228E+0000
  1.230596E+0000  4.096952E+0000
  1.730561E+0000 -3.023826E-0001
 -2.635518E+0000 -9.156498E-0001
  2.697427E+0000 -2.474244E+0000
 -7.506830E-0001  3.662879E+0000
 -6.813567E-0001 -1.318932E+0000
  1.453286E+0000 -1.372364E+0000
  2.840288E-0001  5.090108E-0001
  1.663192E-0002  6.447396E-0001
  8.423655E-0001  2.621462E+0000
 -1.653346E+0000 -1.357547E+0000
  1.258734E+0000  9.537779E-0001
  1.763936E+0000  1.872256E+0000
 -9.597044E-0001  3.847965E+0000
 -8.466785E-0001 -1.804699E+0000
 -1.336303E-0001 -3.725402E+0000
  5.181143E+0000  1.666149E+0000
 -1.950420E+0000  3.204025E+0000
 -3.803524E+0000  2.177161E+0000
 -9.513404E-0001 -5.656236E+0000
  1.934868E+0000 -1.536293E+0000
  1.350752E+0000  8.856643E-0001
 -3.357392E+0000  3.759679E+0000
  5.165265E-0001 -4.813962E+0000
 -7.906822E-0001 -4.297610E-0001
 -4.131300E-0001 -1.117480E+0000
  6.787653E-0001  2.656242E-0001
  7.125604E-0001  1.366633E+0000
 -1.557869E+0000  2.353346E+0000
  7.520841E-0001 -1.348206E+0000
  2.683842E+0000 -2.092401E+0000
 -4.966814E-0001  1.272054E+0000
  2.990545E-0001 -4.461749E-0001
 -2.236948E+0000 -1.522815E+0000
  2.038016E+0000 -4.424875E+0000
  1.401844E+0000  7.735444E-0001
 -4.590082E-0001  1.854569E+0000
 -1.181041E+0000  1.668507E+0000
 -6.042183E-0001 -2.652068E+0000
  1.035652E+0000  2.248227E+0000
  6.375930E-0001  3.050813E+0000
  1.352609E-0001  7.861118E-0001
 -1.479205E+0000 -1.785308E+0000
  2.407105E+0000 -8.222714E-0001
 -7.449121E-0002  5.253235E+0000
  1.271271E+0000  3.321915E+0000
 -2.819323E+0000 -2.343805E+0000
  2.547784E+0000 -1.824874E+0000
  1.243792E+0000  4.251611E-0001
 -7.525341E-0001  3.019177E-0001
  2.122240E-0001 -2.723143E+0000
 -7.838161E-0001  1.880558E+0000
  1.890732E-0001 -2.319379E-0001
 -2.286318E+0000  1.866610E+0000
  3.460963E-0001 -5.023307E+0000
  2.113496E-0001 -1.602746E+0000
  1.817766E+0000  5.865194E-0001
 -3.639043E-0001  2.697515E+0000
  7.510154E-0001 -7.916961E-0001
 -1.381524E+0000 -3.911960E-0002
  4.252900E-0001 -3.724372E+0000
  6.054023E-0001 -5.821613E-0001
  2.153159E+0000  1.528647E+0000
 -2.100711E+0000  1.968705E+0000
 -1.223795E+0000 -4.716811E+0000
  2.971306E+0000  1.892144E+0000
  1.652457E+0000  1.976647E+0000
 -2.483219E+0000 -9.264052E-0001
 -7.506470E-0001 -1.529982E-0001
  2.634112E+0000 -2.250340E+0000
  2.651497E-0001  2.739659E+0000
 -1.594960E+0000  7.332619E-0001
  1.579487E+0000 -1.069822E-0001
  8.044370E-0001  1.088233E+0000
  5.906471E-0001  2.673209E+0000
  4.139121E-0001 -3.032629E-0001
 -1.975116E+0000  4.294346E+0000
 -1.903166E-0001 -1.912677E+0000
  1.177073E+0000 -1.229072E+0000
  3.508496E+0000 -5.953757E-0001
  4.667106E-0001 -1.425593E+0000
 -3.829701E+0000  3.525050E-0001
  8.981416E-0001 -2.679550E-0001
  1.372808E+0000 -8.441925E-0001
 -1.846550E+0000  1.976939E+0000
 -5.267245E-0001 -1.898258E+0000
 -2.560881E+0000 -1.429238E+0000
  4.988493E+0000  2.625461E+0000
 -1.642835E+0000  6.442163E+0000
 -1.514425E+0000  3.992832E-0002
  5.733597E-0001 -1.849715E+0000
  3.394409E+0000  2.252057E+0000
 -1.060672E+0000  1.698859E+0000
 -4.874413E+0000  3.013121E-0001
  2.135498E+0000 -1.520791E+0000
  1.049282E+0000  1.641087E+0000
  8.449579E-0002  1.862356E+0000
 -1.610693E+0000 -2.973804E+0000
  2.189011E+0000 -1.263175E+0000
  1.564290E+0000  1.466363E+0000
 -1.085890E+0000  1.778010E+0000
 -3.214645E+0000 -8.389955E-0002
  2.394541E+0000  2.909264E-0001
 -2.817620E-0002  3.262876E-0001
 -3.856707E-0002 -2.069840E+0000
  1.291756E+0000  2.379681E+0000
  3.943110E-0001  2.349983E+0000
 -1.397707E+0000  3.384698E-0001
  1.241777E+0000 -7.655999E-0001
  2.918910E+0000  1.342861E+0000
 -1.156252E+0000  5.146800E-0001
 -8.207394E-0001 -1.855759E-0001
  1.316102E-0001 -2.901490E+0000
  2.713274E+0000 -2.135143E+0000
 -1.566272E+0000  3.985454E+0000
 -4.628035E-0001  8.467086E-0002
  2.285919E-0001 -3.758471E+0000
  6.024905E-0001  2.315620E+0000
  2.058795E+0000  3.054140E+0000
 -5.045124E+0000 -1.323983E+0000
 -2.554217E+0000 -2.640563E+0000
  3.120112E+0000 -2.755312E+0000
 -7.385914E-0001  5.058773E+0000
 -1.595983E+0000 -1.810326E-0001
 -2.542885E+0000 -2.686796E+0000
  4.713178E+0000  7.108098E-0001
  2.524308E-0001  3.077838E+0000
 -3.576668E+0000 -1.618241E-0001
  2.639008E+0000 -4.778554E+0000
  9.983645E-0001  3.360613E+0000
 -2.883052E-0001 -6.195827E-0001
 -1.412331E+0000 -1.558822E+0000
  1.527041E+0000 -2.549307E+0000
  3.083848E+0000  2.027501E+0000
 -1.669962E+0000  3.801539E+0000
 -1.751186E+0000 -1.366407E+0000
  6.834588E-0001 -2.384061E+0000
  1.157672E+0000  4.251955E+0000
 -4.170461E+0000  1.884229E+0000
  2.019000E+0000 -9.300635E-0001
  6.293118E-0001 -1.025172E+0000
  6.998948E-0002  2.216231E+0000
  4.845959E-0001 -1.503002E+0000
 -3.063200E+0000 -1.439461E+0000
  2.834098E+0000 -1.174704E+0000
 -1.415002E-0001  1.436730E+0000
 -3.289337E+0000  2.406597E+0000
  6.593255E-0002 -1.986694E+0000
  2.705035E+0000  9.749775E-0001
  1.865019E+0000  5.732773E-0001
 -2.830741E+0000 -1.562238E+0000
  2.618621E+0000 -5.119079E+0000
  1.846650E+0000  4.335598E+0000
 -8.197177E-0001 -9.893664E-0001
 -3.544222E+0000 -3.339905E+0000
  3.147961E+0000 -2.941246E+0000
  3.365271E+0000  8.866443E-0001
 -7.023319E-0001  1.321247E+0000
 -2.598206E+0000 -4.849357E-0001
  2.200359E+0000 -1.867841E+0000
 -1.628294E-0001  1.333454E+0000
 -8.872642E-0002  1.579592E+0000
 -1.243712E+0000  9.695161E-0001
 -1.092215E+0000 -1.027475E+0000
  2.810922E+0000 -1.430493E+0000
 -5.088968E-0001  1.076518E+0000
  9.513705E-0001  2.085755E+0000
 -1.429601E+0000  6.373296E-0001
 -6.081802E-0001 -1.103996E+0000
  4.221312E+0000  1.108104E+0000
 -4.092973E+0000  2.792691E+0000
 -1.348531E-0001 -4.177038E+0000
  1.821054E+0000 -5.582820E-0002
  1.807823E+0000  3.906753E+0000
 -2.192375E+0000  1.605042E+0000
 -3.282994E+0000 -2.171403E+0000
  2.207540E+0000 -2.518050E+0000
  1.657317E+0000  2.955455E+0000
  6.913778E-0001  7.664628E-0001
 -2.139022E+0000 -9.483246E-0001
  2.309788E+0000 -2.967939E-0001
  1.910521E+0000  1.108659E+0000
 -1.491601E+0000 -1.534318E-0001
 -1.721879E+0000 -2.101415E+0000
  2.919038E+0000 -4.406849E-0001
  4.549754E-0002  2.551433E+0000
 -7.231807E-0001 -2.893197E+0000
  3.520713E-0001 -5.825903E+0000
  2.375308E+0000 -2.658404E-0001
  1.332793E+0000  2.933380E+0000
 -4.040021E+0000 -3.573073E-0001
 -3.833543E-0001 -2.393606E+0000
  2.373814E+0000 -8.251720E-0001
 -2.187571E-0001  8.703809E-0001
 -3.083604E-0001  1.945965E+0000
 -1.355040E-0001  5.784655E-0001
  1.793823E+0000 -3.180658E+0000
 -2.031078E+0000  1.847706E+0000
  1.986990E+0000 -3.507894E-0001
 -1.772224E+0000  1.883814E+0000
  1.657863E+0000 -1.239878E+0000
 -8.681333E-0001 -1.606549E-0001
 -1.474413E+0000  1.509683E+0000
  3.762809E-0001 -4.937565E-0001
  3.755452E+0000  9.727978E-0001
 -1.406632E+0000 -8.674334E-0001
 -2.946278E-0001 -8.974124E-0001
  3.190682E+0000 -1.647824E+0000
  2.599073E+0000  3.916203E+0000
 -3.131719E+0000  2.978318E+0000
 -2.362622E+0000 -2.508891E+0000
  3.291643E+0000 -1.989459E+0000
 -2.626553E-0001  1.314267E+0000
 -2.144761E+0000  2.810058E+0000
 -9.713951E-0001 -3.984660E-0001
  6.124471E-0001 -5.384733E-0001
  2.635965E+0000  3.348863E-0001
 -1.451690E+0000  2.519436E+0000
 -1.086018E+0000 -3.457102E+0000
 -1.239737E-0001 -1.428786E+0000
  2.774592E+0000  1.503322E+0000
 -5.606680E-0001  1.131306E+0000
 -2.451229E+0000  2.627654E-0002
 -7.640143E-0001 -2.391698E+0000
  3.035356E+0000  1.723922E-0001
 -6.502098E-0001  3.174033E+0000
 -2.192742E+0000  6.363708E-0001
  1.025297E+0000 -3.440239E+0000
  2.140970E+0000  4.468169E-0001
 -6.402817E-0001  3.640816E+0000
  9.331669E-0002 -2.093618E+0000
  1.468505E-0002  3.200135E-0001
 -1.195064E+0000  4.865129E-0002
  8.497327E-0002  6.419247E-0001
  7.130454E-0001 -1.389354E+0000
  3.202417E-0001  4.585690E+0000
 -1.775560E+0000 -1.157613E+0000
 -9.873134E-0001 -3.355376E+0000
  7.723202E-0001 -6.215478E-0001
  2.510723E+0000  1.862488E+0000
 -4.610604E+0000  1.718586E+0000
  3.589926E+0000  1.376795E+0000
 -1.565291E+0000 -3.215511E-0001
  1.371743E+0000  1.178854E+0000
 -1.439978E+0000 -3.291194E+0000
  1.056617E+0000 -1.999413E+0000
 -5.301201E-0001  1.860443E+0000
 -1.107516E+0000  1.062172E+0000
  6.018939E-0001 -5.928716E-0001
 -7.129066E-0001  1.693065E+0000
  4.645050E-0001 -1.090235E-0001
 -1.838204E+0000 -3.490242E+0000
  3.434846E-0001 -1.477826E+0000
 -6.874205E-0001 -2.283572E+0000
  1.155461E+0000  1.712183E+0000
  9.613223E-0001  5.702498E-0001
 -1.523290E+0000  4.571277E-0001
 -6.401825E-0001  5.486647E-0001
 -7.532147E-0001 -9.912352E-0001
  1.413201E+0000  2.606984E+0000
 -1.478876E-0001  5.767796E+0000
 -2.122190E+0000 -1.091626E+0000
  5.309356E-0001 -4.874163E+0000
  1.357393E+0000  1.822791E+0000
 -3.186538E-0001  1.223265E+0000
 -6.992093E-0001 -2.678813E-0001
  2.347944E-0001 -1.519589E+0000
  1.782895E+0000 -3.726086E+0000
  7.853208E-0001  7.408995E-0001
  3.530486E-0001  3.484928E-0002
  8.713840E-0002  2.200613E-0001
  2.116968E+0000  1.966331E+0000
 -1.349311E+0000  1.531379E+0000
 -3.478969E+0000  2.018728E+0000
 -6.774904E-0001 -1.384849E+0000
  3.888705E-0001 -7.812812E-0002
  3.935635E-0001  4.417225E+0000
 -3.397604E+0000  2.021577E+0000
  1.168064E+0000 -4.978194E+0000
  7.023828E-0001 -6.334843E-0001
  2.970453E+0000  2.320980E+0000
 -1.127685E+0000  9.608247E-0001
 -4.171579E+0000  5.575291E-0001
  8.595910E-0001 -3.705259E+0000
  6.056046E-0001  1.399652E+0000
  1.719997E+0000  2.275108E+0000
  1.146296E+0000  2.283927E+0000
 -1.237945E+0000 -5.950736E-0001
 -1.448778E+0000 -4.820732E+0000
  1.946878E+0000  1.923505E-0001
  3.505890E-0001  2.664270E+0000
 -1.888565E+0000 -2.136486E-0001
 -7.833939E-0001 -2.968427E+0000
  4.880336E+0000  4.696416E-0001
 -3.319804E+0000  3.685698E+0000
  1.050369E+0000 -7.842630E-0001
  1.880816E+0000 -6.058454E-0001
  2.381072E-0001  1.304074E+0000
  1.188034E+0000 -1.196407E+0000
 -2.440180E+0000  1.611403E+0000
  2.142234E+0000  1.021113E-0001
 -3.973823E+0000 -4.879814E-0001
 -2.917895E-0001 -9.297981E-0001
  1.468212E+0000 -4.582751E-0001
  1.385768E+0000  1.066777E+0000
 -5.956555E-0001  1.208163E+0000
 -1.196179E-0001 -9.090306E-0001
 -4.317339E-0001 -2.463550E+0000
  2.477548E+0000  8.097387E-0001
 -4.952691E-0001  4.124547E+0000
  6.273821E-0001 -7.033236E-0001
 -1.675926E+0000 -5.181689E+0000
  3.071240E+0000  2.163614E+0000
 -5.596467E-0001  2.754547E+0000
 -2.318402E+0000  1.183802E+0000
 -5.414461E-0001 -4.463271E+0000
 -4.113815E-0001 -5.335947E-0001
  1.874202E-0002  1.394065E+0000
 -2.188225E+0000  1.580724E+0000
 -7.207881E-0001 -3.519371E+0000
  2.040398E+0000 -1.112163E+0000
  2.017446E+0000 -2.687138E-0001
 -4.941478E+0000  4.006917E+0000
 -2.500852E-0001 -1.423459E+0000
  7.197346E-0001 -2.128532E+0000
 -3.841261E-0001  2.835753E+0000
 -2.907398E+0000  2.438327E+0000
  9.295005E-0001 -2.032715E+0000
  4.930274E-0001 -1.307419E+0000
  4.067090E+0000  1.524857E+0000
 -1.692126E+0000  3.220943E+0000
 -1.103947E+0000 -7.222621E-0001
  3.214089E+0000 -2.871857E+0000
  1.169835E+0000  1.463011E+0000
  1.447282E-0001  2.968240E+0000
 -7.874084E-0001 -3.220781E+0000
  8.702502E-0001 -1.342964E+0000
  1.184532E-0001  6.616453E-0001
 -2.579549E+0000  2.272361E+0000
 -2.300942E+0000 -1.563841E+0000
  4.521805E+0000 -3.000763E+0000
 -1.386177E+0000  4.258073E+0000
  6.583196E-0001  1.754437E+0000
 -2.555177E+0000 -3.660249E-0002
 -6.252839E-0001 -9.775786E-0001
  1.820159E+0000 -6.257119E-0001
 -2.011153E+0000  3.496566E+0000
  4.593064E-0001 -3.083402E+0000
  6.386496E-0001 -1.336038E+0000
  1.642600E+0000  1.375007E+0000
 -4.893238E+0000  3.779815E-0001
  5.776586E-0002 -3.509824E-0001
  2.023490E-0001 -1.656718E+0000
  2.433217E+0000  1.045823E+0000
 -1.231593E+0000  2.013162E+0000
 -8.152656E-0001  7.646595E-0001
 -6.758757E-0001  1.143710E+0000
  6.285227E-0001  4.712695E-0001
  1.032717E+0000 -1.703050E+0000
  8.805974E-0001  2.381429E+0000
 -2.212498E+0000  1.081201E+0000
  2.601792E-0001 -3.935562E+0000
  8.565067E-0001 -2.085516E+0000
 -7.116920E-0001  3.430478E+0000
 -2.825795E-0001 -8.015252E-0001
  5.609730E-0001  1.096311E+0000
  1.335019E+0000  5.967412E-0001
 -5.214749E-0001  7.251612E-0001
  9.412142E-0001 -6.933667E-0002
 -3.927116E-0001 -5.846334E-0001
  3.787328E-0001  3.319121E+0000
 -9.270726E-0001  2.170070E+0000
 -1.584132E+0000 -4.144387E-0001
  9.486683E-0001  1.855016E-0001
 -1.941508E+0000 -4.241482E-0001
  4.934105E-0001 -3.326712E+0000
  2.183501E+0000 -2.090570E+0000
  1.706245E+0000  2.185090E+0000
 -3.449345E+0000  3.285590E+0000
 -3.329395E+0000 -9.034705E-0001
  9.821251E-0001 -1.551388E+0000
  1.239928E+0000  1.117793E+0000
  1.963750E+0000  1.716550E+0000
 -3.196264E+0000  6.244233E-0001
  1.530522E+0000 -4.267152E-0001
  1.201366E+0000  7.772084E-0001
 -8.993440E-0001  1.840335E+0000
  6.628456E-0001 -3.979745E-0001
 -1.112153E+0000  1.986165E+0000
  2.025454E+0000 -5.947466E-0001
 -4.054982E+0000  2.156956E+0000
  3.677947E+0000 -1.518596E+0000
  1.527626E+0000 -1.682241E+0000
 -1.559442E+0000  1.451232E+0000
  2.068578E+0000 -1.912913E+0000
  1.050288E+0000  8.204594E-0001
 -2.809014E+0000 -1.658137E+0000
  7.735958E-0001 -3.125324E+0000
  1.742809E+0000 -6.098475E-0001
 -9.649905E-0001 -4.457653E-0001
  2.461529E+0000  3.358694E+0000
 -8.101207E-0001 -5.329515E-0001
 -3.106357E+0000 -1.320153E+0000
  1.555401E+0000 -1.332470E+0000
  1.602022E+0000 -1.540687E+0000
  1.334196E+0000  1.382607E+0000
 -4.119225E+0000  5.788809E-0002
  1.434132E+0000 -9.647694E-0001
  9.815597E-0001 -6.522674E-0002
  4.233351E-0001  2.283862E+0000
 -1.995920E+0000  9.685630E-0001
  2.279467E+0000 -5.832725E+0000
 -1.128432E+0000  1.142889E+0000
  1.848081E+0000  1.637568E+0000
 -2.253099E+0000 -1.986109E-0001
 -1.605032E+0000 -3.270963E-0002
  3.564665E+0000 -1.702423E+0000
 -2.620745E+0000  3.549546E+0000
 -3.769920E-0001 -1.586181E+0000
 -6.407634E-0001  9.080126E-0001
  2.626476E+0000  6.673922E-0001
  5.599527E-0001  3.373678E+0000
 -4.207841E+0000 -1.469396E+0000
  1.169775E+0000  3.035508E-0001
  3.929147E+0000  6.553781E-0001
 -6.159297E-0002  5.701944E+0000
 -1.963948E+0000 -2.624012E-0001
  3.308500E-0001 -1.479476E+0000
  4.896998E+0000  1.614989E+0000
 -1.776513E+0000  4.146796E+0000
 -1.814695E+0000 -1.325570E+0000
  1.225637E+0000 -5.022612E+0000
  3.075733E+0000 -1.662511E+0000
 -2.421443E+0000  6.092560E+0000
  4.746560E-0002 -2.412450E-0001
 -1.492637E+0000 -2.182436E+0000
  2.495202E+0000  3.673103E-0001
 -1.403652E+0000  4.048220E+0000
 -1.974142E+0000 -3.171973E+0000
  2.590781E+0000 -2.899929E+0000
  2.369978E+0000  2.454184E+0000
 -2.229898E+0000  4.366647E+0000
  2.387287E-0001 -1.567358E+0000
  1.082809E-0001 -4.546106E+0000
 -2.138996E+0000 -8.716857E-0003
  1.697365E+0000 -1.482750E+0000
 -1.863464E+0000 -1.684122E+0000
  2.992986E+0000  3.081605E-0001
  7.907037E-0001  3.537099E+0000
 -3.830250E+0000  3.348652E-0001
  3.117066E-0002 -9.152197E-0001
  7.622538E-0001  1.170313E+0000
  1.787671E+0000  3.530845E+0000
 -4.357182E+0000  1.169739E+0000
  5.677311E-0001 -4.367565E+0000
  5.099706E-0001  4.437798E-0002
  2.522300E+0000  2.116722E+0000
 -1.594406E+0000  1.000528E+0000
 -1.823426E+0000 -1.898196E+0000
  1.323115E+0000 -1.489072E+0000
  2.263756E+0000  8.511292E-0001
 -1.917502E+0000  1.540705E+0000
  1.977757E+0000 -8.798113E-0001
 -8.156206E-0001  1.195197E+0000
 -2.473640E-0002  2.657771E-0001
  2.799631E-0001 -3.982279E-0001
  8.176187E-0001  8.140941E-0001
 -1.043747E-0001 -1.025533E+0000
 -8.077353E-0001 -2.047977E+0000
  1.839453E+0000 -3.018241E+0000
  1.585521E+0000  3.495584E+0000
 -1.074866E+0000  1.519571E+0000
 -1.758251E+0000  5.111509E-0001
  3.974077E+0000 -2.176007E+0000
  1.591664E+0000 -2.525068E+0000
 -1.735687E+0000 -1.180997E+0000
 -1.705883E+0000 -1.318456E+0000
  4.041581E+0000  6.263923E-0001
 -7.319858E-0001  3.443164E+0000
 -1.114190E+0000  8.632519E-0002
 -5.760135E-0001 -3.732572E+0000
  2.382144E+0000  6.435245E-0001
 -7.178248E-0001  1.218404E+0000
 -1.968305E+0000 -4.320714E+0000
  2.218058E+0000 -1.541216E+0000
  1.950839E+0000 -4.594584E-0001
 -2.646953E-0001 -4.916889E-0001
 -2.484917E+0000 -4.478304E+0000
  2.097020E+0000 -2.968561E+0000
  2.000665E+0000 -2.845966E-0001
 -3.242241E-0002  5.120454E+0000
 -2.652842E+0000 -3.671576E-0001
  1.771692E-0002 -3.699063E+0000
  2.932490E+0000 -3.855760E-0001
 -7.587890E-0001  3.034596E+0000
 -6.431772E-0001  5.788582E-0002
 -1.275996E+0000 -3.380248E+0000
  2.776559E+0000  2.220670E+0000
  8.918012E-0001  2.675834E+0000
 -2.010493E+0000  1.694813E+0000
 -1.694762E+0000 -3.076130E+0000
  7.439982E-0001 -3.005826E+0000
  1.492595E+0000  2.774825E+0000
 -2.031950E+0000  6.100271E-0001
 -2.092727E-0001 -1.480909E+0000
 -3.475745E-0001 -3.571003E-0001
  4.751458E+0000 -3.607407E-0001
 -1.740830E+0000  1.193658E-0001
 -1.105290E+0000  4.183832E-0001
 -1.841062E+0000  9.147415E-0001
  1.951815E+0000 -5.370089E-0001
 -6.555126E-0001  3.126489E+0000
 -4.597656E-0001 -1.353497E+0000
  3.224150E-0001  4.223168E-0001
  1.358675E+0000  5.830044E-0001
 -3.619290E+0000  6.916597E-0001
 -2.903569E+0000 -1.640838E+0000
  3.750209E+0000 -1.391006E+0000
  2.501170E-0001  5.135261E+0000
 -2.984209E+0000 -3.174554E-0001
  7.397995E-0001 -3.876097E+0000
  2.894240E+0000  1.680873E-0002
  5.898992E-0001  2.516347E+0000
 -1.715293E+0000 -4.552344E-0001
 -5.588898E-0001 -4.400822E+0000
  2.711372E+0000  8.837355E-0001
  3.235264E-0001  3.783644E+0000
 -5.527654E+0000  1.877159E+0000
  1.213604E+0000 -3.709012E+0000
 -4.509291E-0001 -3.481883E-0001
  3.315241E+0000  5.949626E-0001
 -4.427313E+0000  3.069735E+0000
 -1.665618E+0000 -4.217279E+0000
  2.076698E+0000 -2.183445E+0000
  3.136904E+0000  3.472466E+0000
 -5.362939E+0000  1.483426E+0000
 -2.016576E+0000 -4.244894E+0000
  6.708606E+0000  7.023544E-0002
 -6.061576E-0001  1.381725E+0000
 -1.990739E+0000 -9.150625E-0001
 -4.765417E-0001 -1.148764E+0000
 -3.516786E-0002  1.612538E-0001
  2.327019E+0000  2.508429E+0000
 -1.672184E+0000  7.183017E-0001
  5.710340E-0001 -1.971600E+0000
  2.204854E+0000  3.943110E-0001
  6.213486E-0001  1.861645E+0000
 -2.489768E+0000 -5.579401E-0001
 -6.606715E-0001 -2.736411E+0000
  3.465424E+0000  2.495362E-0001
 -2.113493E+0000  1.175567E+0000
 -9.155597E-0001 -1.000539E+0000
 -3.371325E-0001 -1.115291E+0000
  3.495176E+0000 -2.877852E+0000
 -4.179043E-0001  3.087556E+0000
 -1.390888E+0000 -3.558071E-0001
  2.957004E+0000 -1.974994E+0000
 -1.165177E+0000  2.840258E+0000
 -1.261441E+0000  8.100676E-0001
 -1.865873E+0000 -3.518658E+0000
  1.110569E+0000  2.007353E+0000
 -5.835378E-0001 -2.422612E-0001
  2.825629E-0001 -1.112730E+0000
  1.341575E+0000  6.238490E-0001
  1.730398E-0001  8.458217E-0001
  2.790943E-0001 -2.779204E+0000
 -1.569192E+0000 -1.067304E+0000
  3.694804E+0000  8.126216E-0001
 -1.780456E+0000  1.983148E+0000
 -3.356168E-0001 -1.309471E-0001
  3.372007E+0000 -2.759449E+0000
 -6.864922E-0001  1.521624E+0000
 -6.541983E-0001  1.656140E+0000
  7.424472E-0001 -7.373018E-0001
  3.117738E-0001  2.904041E+0000
 -3.647034E+0000  2.347401E+0000
  2.274460E+0000 -1.503147E+0000
 -3.098627E-0001  9.496656E-0001
  1.160678E+0000  4.078116E-0001
 -6.156296E-0001  5.982905E-0001
  1.968926E+0000 -2.892127E+0000
 -9.600813E-0001  5.765993E-0001
 -1.236105E+0000  3.166858E-0001
  1.241528E+0000 -7.627817E-0001
 -1.562103E-0002 -2.415743E-0001
  3.024715E+0000  9.892926E-0001
 -1.167508E+0000  1.157488E+0000
 -5.000801E-0001  1.263813E+0000
 -5.724848E-0001 -7.099043E-0001
  1.370441E+0000 -2.203010E+0000
 -6.223199E-0001  1.059235E+0000
  2.015578E-0001  9.895846E-0001
  4.255102E-0001 -1.437540E+0000
  2.254276E+0000  1.681615E+0000
  4.729652E-0001  1.391781E+0000
 -6.359232E-0002 -2.230111E+0000
 -1.344313E+0000  4.563694E-0001
  3.335302E+0000  4.329054E-0001
 -2.158197E+0000  1.493217E+0000
 -4.271412E-0001 -6.199527E-0001
  1.178278E+0000  4.820907E-0001
  2.701090E+0000  1.240786E+0000
 -3.804579E+0000  5.852667E-0001
  3.705208E-0002 -2.671209E+0000
  5.409265E+0000 -3.099118E+0000
 -3.175514E+0000  6.609988E+0000
 -1.984036E+0000 -1.839568E+0000
 -1.096002E+0000 -6.508952E+0000
  3.583462E+0000 -2.073841E+0000
  6.098925E-0001  4.609955E+0000
 -5.516155E+0000  4.896445E+0000
  1.876984E+0000 -4.366614E+0000
  1.148965E+0000  4.805714E-0001
  3.845088E+0000  1.227618E+0000
 -1.739466E+0000  1.262593E-0001
 -2.149372E+0000 -6.895884E-0001
  2.755236E+0000 -2.201732E+0000
  7.757649E-0001  7.618434E-0001
 -3.101574E+0000  5.779890E+0000
 -1.186920E+0000 -1.582580E-0002
  1.045919E+0000 -3.058922E+0000
  2.941664E+0000  3.143933E+0000
 -7.343179E-0001  4.151129E+0000
 -1.771629E+0000 -1.461737E-0001
  1.417727E+0000 -1.946811E+0000
  7.485504E-0001 -2.783297E+0000
 -1.662075E+0000 -1.207929E+0000
  2.016010E-0001 -1.322455E-0001
  6.136533E-0001 -1.639068E-0001
 -6.618692E-0001  1.159534E+0000
 -1.277968E+0000 -8.037909E-0001
 -5.966068E-0001 -2.824438E+0000
  2.343118E+0000  3.163114E-0001
 -8.735249E-0001  3.428178E+0000
 -2.079686E+0000 -1.009201E+0000
 -1.428412E+0000 -3.684289E+0000
  6.276145E+0000  4.455754E-0001
 -9.728629E-0001  5.551273E+0000
 -3.199739E+0000 -6.245172E-0001
  2.831439E-0001 -3.436222E+0000
  5.376143E+0000 -2.091894E-0001
 -1.638737E+0000  7.055233E+0000
 -3.221206E+0000  1.149988E+0000
 -1.717085E-0001 -4.671744E+0000
  4.121811E+0000  1.841359E+0000
  5.990027E-0001  5.286408E+0000
 -6.098179E+0000 -3.300663E+0000
  2.037547E-0001 -6.818259E+0000
  2.868249E+0000  1.243493E+0000
 -1.360274E+0000  6.121429E+0000
 -2.291107E+0000  1.223827E-0001
  1.274676E+0000 -4.468732E+0000
  3.958201E+0000  6.884891E-0001
 -2.905083E+0000  1.407329E+0000
 -3.154309E+0000 -2.451983E+0000
 -1.505987E+0000 -2.464075E+0000
  3.846368E+0000  8.412504E-0001
 -2.888357E-0001  2.721035E+0000
 -2.171328E+0000 -7.093767E-0001
 -2.902579E-0002 -3.632321E+0000
  3.304340E+0000 -3.159923E-0001
  3.514506E-0001  1.381296E+0000
 -1.763439E+0000  1.522034E-0001
 -1.557860E+0000 -2.893994E+0000
  9.256114E-0001  7.268635E-0001
  1.182940E+0000  3.811484E+0000
 -2.027195E+0000  3.268818E-0001
  1.112576E+0000 -2.558295E+0000
  6.478584E-0001 -1.362993E+0000
  3.513556E-0002 -2.907511E-0001
 -2.020669E-0001 -1.470956E+0000
 -3.824103E+0000 -5.460309E-0001
  2.214779E+0000 -4.692039E+0000
  1.100765E+0000  2.963220E+0000
 -4.426081E-0001  4.236013E+0000
 -1.190308E+0000 -1.069520E+0000
  1.020182E+0000 -2.554831E+0000
  2.802590E+0000  1.699218E+0000
 -2.419724E+0000  7.410247E-0001
 -2.836214E+0000 -4.626146E-0001
  3.873735E+0000 -2.759052E-0001
 -1.000418E-0001  1.701359E+0000
 -4.419239E-0001  3.067289E+0000
 -2.590727E+0000 -1.416676E-0001
 -1.962244E+0000 -1.482937E+0000
  4.247176E+0000  2.244378E+0000
 -1.161046E+0000  2.248863E+0000
 -4.293655E+0000  7.537619E-0001
  2.813957E+0000 -3.642799E+0000
 -3.624540E-0001  4.977736E-0001
  1.679833E+0000  1.731253E+0000
 -1.339325E+0000 -2.360736E+0000
 -1.092452E+0000 -1.473600E+0000
  3.796315E+0000  2.285959E+0000
 -1.597667E-0001  2.091356E+0000
 -4.615416E-0001 -3.264103E-0001
  1.393332E+0000 -3.519062E+0000
 -1.637263E-0001  6.607014E-0001
 -6.383419E-0001  7.588076E-0001
 -2.877449E-0001  7.402813E-0001
  8.008013E-0001 -1.111704E+0000
  1.239359E+0000  2.647613E-0001
 -2.855152E+0000  2.663624E+0000
  2.044004E+0000  8.044266E-0001
 -1.641168E+0000  1.454044E+0000
  8.705600E-0001  1.794911E+0000
 -6.416003E-0001 -1.242996E+0000
  1.477183E+0000 -1.232617E+0000
 -4.490915E-0001  3.233066E+0000
  1.475031E-0001  1.909763E+0000
 -2.165728E-0001 -7.804226E-0001
 -6.256091E-0001 -8.454366E-0001
  9.162434E-0001 -2.424616E+0000
  1.382467E+0000 -1.645225E+0000
 -1.062039E+0000  1.869401E+0000
 -6.926012E-0001 -6.624282E-0001
 -1.360634E+0000  1.911256E+0000
  2.982353E+0000 -1.420334E-0001
 -3.423504E+0000  3.185997E+0000
 -5.376536E-0001 -3.321784E+0000
  4.648275E-0001 -1.293172E+0000
  3.923939E+0000  2.153149E-0001
 -5.123319E+0000  2.157689E+0000
 -2.035790E-0001  5.565283E-0001
  1.172675E+0000  1.684934E+0000
  1.364074E+0000 -1.945427E-0001
 -1.404935E-0001 -7.964166E-0001
 -8.095818E-0001 -1.503612E+0000
  5.734338E-0001 -9.401897E-0001
  2.457694E+0000 -7.949868E-0001
 -5.153043E-0001  2.294992E+0000
  2.114598E-0001 -2.941199E-0001
 -9.694835E-0001 -3.312308E+0000
  2.095981E+0000 -1.355870E+0000
  8.640882E-0001  2.581256E-0001
 -1.266761E+0000 -5.223122E-0001
  1.099054E+0000  2.679760E+0000
 -2.506532E-0001  1.358483E+0000
 -1.291338E+0000  3.618120E-0001
  2.060765E+0000 -1.892845E+0000
 -1.222667E-0003  2.731407E+0000
  3.620413E-0001  3.528750E+0000
 -8.760014E-0001  2.163678E+0000
 -1.778205E-0001 -8.482328E-0001
  1.490540E+0000  2.039008E+0000
 -9.490244E-0001  1.165386E+0000
  2.574378E-0001  1.160554E+0000
  7.199065E-0001 -5.891842E-0001
  1.006959E+0000 -1.881643E+0000
  1.604738E+0000  4.102885E+0000
 -1.072711E+0000 -2.198825E+0000
 -2.108819E+0000  2.020326E+0000
  2.773293E+0000 -3.181851E+0000
 -1.242215E+0000  1.817732E+0000
 -4.201135E-0001 -2.386612E+0000
 -1.164344E+0000  2.777777E-0001
  3.439661E+0000 -7.767507E-0001
 -8.455767E-0001 -7.804154E-0002
 -1.970344E+0000 -1.373581E+0000
  7.694242E-0001  3.706677E-0001
 -6.951241E-0001  2.916800E+0000
 -1.607591E+0000 -3.668591E-0001
 -3.813194E+0000 -3.516367E+0000
  3.962099E+0000 -9.283718E-0001
  2.769977E+0000  2.337265E+0000
 -3.561056E+0000  2.048216E+0000
 -1.680732E-0001 -1.560169E+0000
 -1.100598E+0000  6.478380E-0001
  3.209251E+0000  5.760283E-0002
 -1.561723E+0000  1.455467E+0000
 -1.517974E-0001 -1.524127E+0000
  9.825870E-0001 -1.636550E+0000
 -1.371632E+0000 -2.196929E+0000
  1.607332E+0000 -2.058568E-0001
  4.314646E-0001  1.408669E+0000
 -1.927659E+0000 -3.467816E-0001
  4.045574E-0001 -2.716695E+0000
  9.063446E-0001 -2.481391E+0000
  2.653561E+0000  9.349189E-0001
 -1.082071E+0000  4.691225E-0001
  5.937300E-0001 -1.076524E+0000
  2.282473E+0000 -1.712140E+0000
 -1.291184E+0000  3.889255E+0000
 -9.193365E-0001  1.932520E+0000
 -1.255319E+0000 -1.111347E+0000
  1.854454E+0000 -1.073843E+0000
  2.028299E+0000  6.913676E-0001
 -3.178785E+0000  1.345261E+0000
  3.159688E-0001 -1.880371E+0000
  1.067195E+0000 -2.333238E+0000
 -2.124610E+0000  1.830029E+0000
  1.256427E+0000 -1.080283E+0000
 -1.172656E+0000  5.001962E-0001
  2.877227E+0000 -2.343435E+0000
 -1.270599E+0000  2.682851E+0000
  1.027621E-0001 -1.842329E+0000
 -1.979328E-0002  7.653635E-0001
  2.907338E+0000 -1.476106E-0001
 -1.300300E+0000  8.558990E-0001
 -1.774226E+0000 -2.879475E+0000
  1.456026E+0000 -4.534544E+0000
  1.946489E+0000  1.203346E+0000
 -1.422712E+0000  5.555645E+0000
 -2.148198E+0000 -2.813060E+0000
 -1.401796E+0000 -2.282666E+0000
  6.615855E-0001  6.249340E-0003
 -6.756883E-0001  5.387546E+0000
 -2.778683E+0000 -1.166662E-0001
 -9.570225E-0001 -3.907954E+0000
  4.299524E+0000  1.881599E+0000
 -6.068650E-0001  1.558193E+0000
 -3.083621E+0000 -9.134175E-0001
  1.629602E+0000 -2.908091E+0000
 -1.030866E+0000  3.102710E+0000
  1.904829E+0000  9.893447E-0001
 -2.535217E+0000 -5.427054E-0001
 -6.134004E-0001 -2.461750E+0000
  2.030197E+0000  5.847972E-0001
 -1.859731E+0000  2.660214E+0000
 -3.008583E+0000  1.402212E+0000
  1.914305E+0000 -3.031504E+0000
  2.066584E+0000 -1.605596E-0001
 -8.231416E-0001  2.657696E+0000
 -2.271707E+0000  2.632021E+0000
 -2.255005E+0000 -1.140482E+0000
  1.211470E+0000 -1.283343E+0000
  1.220082E+0000 -1.789593E-0001
 -3.617833E+0000  1.931151E+0000
  1.868900E+0000 -3.377210E+0000
 -2.619271E+0000 -2.075891E+0000
  2.957645E+0000  2.444037E+0000
 -1.491557E+0000  3.556524E+0000
 -8.130608E-0001 -2.661461E+0000
  6.381479E-0001 -2.341518E+0000
  1.954324E+0000  4.091493E-0001
  5.194062E-0001  6.243971E-0001
 -6.266933E+0000  4.100766E-0001
  7.924284E-0001 -2.582584E+0000
  3.229969E+0000 -3.102437E+0000
 -1.634563E+0000  4.330937E+0000
 -1.608874E+0000 -1.634379E+0000
 -7.720483E-0001 -3.596328E+0000
  3.168472E-0001 -3.206763E-0001
  3.880592E+0000  2.491760E+0000
 -2.510379E+0000  3.312453E+0000
 -3.111060E+0000 -5.670727E+0000
  5.230643E+0000 -4.008188E+0000
  9.455707E-0001  6.890498E+0000
 -2.252861E+0000  1.377557E+0000
 -4.218207E+0000 -6.158282E+0000
  4.388721E+0000 -3.193004E+0000
  2.979144E+0000  5.787323E+0000
 -3.530907E+0000  4.417595E+0000
 -1.814795E+0000 -2.266241E+0000
  2.244850E+0000 -3.425646E+0000
  1.826346E+0000  3.063339E+0000
 -1.677795E+0000 -2.864643E-0001
 -2.670613E+0000 -4.045358E+0000
  5.502719E+0000 -2.228637E+0000
  2.177318E+0000  1.297633E+0000
 -5.542926E+0000  2.220178E+0000
  9.540565E-0001 -3.877232E+0000
  3.896651E+0000 -8.159365E-0001
 -5.388252E-0001  5.177888E+0000
 -1.398349E+0000 -2.912228E+0000
 -1.181410E+0000 -2.159552E+0000
  3.529315E+0000  1.524870E+0000
 -1.588862E+0000  2.251474E+0000
 -1.519766E-0002 -2.327231E+0000
  3.617698E-0001  3.953022E-0001
 -1.444231E+0000  1.765678E+0000
  8.737880E-0001 -2.962773E+0000
 -4.542779E-0001  1.220261E+0000
  2.267470E+0000 -1.703682E+0000
 -1.459951E+0000  6.946403E-0001
  8.953160E-0001 -3.324662E+0000
  3.369191E-0002  2.614030E+0000
 -1.433683E+0000  1.027047E+0000
 -8.877809E-0001 -3.272246E-0001
  9.649876E-0001  1.483826E+0000
 -1.978693E+0000  4.532754E-0001
  9.489815E-0001 -2.067938E-0001
  2.964696E+0000 -4.915550E-0001
 -5.248370E-0001  2.542004E+0000
 -2.128383E+0000  2.470299E+0000
 -3.539794E-0001  6.142609E-0001
 -9.890985E-0001  1.433120E-0001
  3.157121E+0000  2.861640E+0000
 -2.718377E+0000  3.064304E-0001
 -6.454888E-0001 -4.043330E+0000
  5.454023E-0001  8.755723E-0002
  5.813017E-0001  2.171479E+0000
  6.649374E-0001 -1.443677E+0000
  7.647482E-0001 -4.414578E-0001
 -3.004024E+0000  1.366743E+0000
  1.256205E+0000 -4.358039E-0001
 -1.189442E+0000 -2.871629E-0001
  1.378540E+0000  3.111708E-0001
 -1.161169E-0001  2.190381E+0000
 -3.097910E+0000 -3.421513E-0001
  1.958757E+0000 -3.002389E+0000
  1.001477E-0001  3.288058E+0000
 -1.179000E+0000  1.111974E+0000
 -2.723848E+0000 -2.546957E+0000
  3.293979E+0000 -1.982578E+0000
  2.047557E+0000  3.573601E+0000
 -2.450238E+0000 -7.118049E-0001
 -1.658917E+0000 -4.349524E+0000
  4.069400E+0000 -1.273361E+0000
  4.225339E-0001  4.249777E+0000
 -3.780292E+0000 -2.081613E+0000
 -3.155204E-0001 -2.348702E+0000
  2.948578E+0000 -4.730595E-0001
  1.830507E+0000  4.188728E+0000
 -1.228945E+0000 -8.280619E-0001
 -3.495602E+0000 -1.349431E+0000
  2.571250E+0000  5.131149E-0001
  2.491535E-0001 -1.500128E+0000
 -9.439625E-0001  2.219562E-0001
 -8.321586E-0001 -2.464717E+0000
 -8.825265E-0001  6.784204E-0001
  2.166071E+0000 -2.300997E+0000
  1.057236E-0001  2.838191E+0000
 -6.048001E-0001 -7.883815E-0001
  3.307294E-0001 -2.766898E-0001
 -1.213349E+0000  5.406200E-0001
  6.575856E-0001 -2.268386E+0000
  2.189546E+0000 -7.278914E-0001
  1.922818E-0002  3.532784E+0000
 -1.716649E+0000  1.023415E+0000
 -1.065622E+0000 -2.875683E+0000
  2.807166E+0000  2.974346E+0000
  1.712677E-0001  2.022698E+0000
 -2.715361E-0001  1.779652E-0001
 -2.151947E+0000  2.729117E-0001
  2.190484E+0000 -3.027689E-0001
 -2.880463E+0000  1.867040E+0000
 -8.700614E-0001 -8.468020E-0001
 -1.187685E+0000 -2.276612E+0000
  5.925459E-0001  7.707885E-0001
  3.571688E+0000 -2.170004E+0000
 -2.317562E+0000 -5.368003E-0001
  1.740840E+0000 -4.514620E-0001
  2.058169E+0000 -2.068356E+0000
 -1.780412E+0000  2.917148E+0000
  2.086101E+0000 -1.923699E+0000
 -1.062786E+0000  3.591794E+0000
 -1.279527E-0001  3.305979E-0002
 -1.761060E+0000  2.453226E+0000
  6.207073E-0001 -3.992028E+0000
  1.938876E+0000 -1.650506E+0000
 -3.714000E-0001  1.385313E+0000
  5.299940E-0001 -1.224367E+0000
  1.320159E+0000 -1.853001E+0000
 -7.922370E-0001  1.223157E-0001
 -6.257703E-0001 -8.289284E-0001
  4.056927E+0000 -6.968446E-0001
 -9.284934E-0001  3.887895E+0000
 -2.394720E+0000 -3.192238E+0000
 -2.246372E-0001 -1.498970E+0000
  3.907748E+0000  7.994841E-0001
 -1.161459E-0001  5.536581E+0000
 -3.728463E+0000 -6.542869E-0001
 -2.790153E-0001 -3.689894E+0000
  3.084516E+0000 -3.169092E+0000
 -9.191650E-0003  3.598285E+0000
  2.177910E-0001  8.236356E-0001
 -5.157223E+0000  4.172418E-0001
  1.384514E+0000 -2.041449E+0000
 -1.255935E+0000  9.345791E-0001
 -4.109475E-0001  3.493375E+0000
 -2.796869E+0000 -2.506885E+0000
 -1.018100E+0000 -3.205171E+0000
  2.084323E+0000  3.258280E+0000
  2.692314E+0000  2.447192E+0000
 -2.376258E+0000  1.012615E+0000
 -3.254448E-0001  6.388231E-0001
  5.299215E-0001 -4.455219E-0001
 -1.547091E+0000  2.943590E+0000
  5.879204E-0001 -8.360252E-0001
 -1.165382E+0000 -1.231062E+0000
  3.874764E+0000 -1.320602E-0001
 -1.772829E+0000  4.281335E+0000
  1.756563E+0000 -4.175156E+0000
 -9.568510E-0002  1.235929E+0000
  1.405092E+0000  1.327008E+0000
  7.076656E-0001 -4.592514E-0001
 -2.998298E+0000 -8.314406E-0001
  4.702557E+0000 -2.680276E+0000
 -1.477715E+0000  2.981785E+0000
 -1.506411E-0001  5.920861E-0001
 -1.270545E+0000 -4.660928E-0001
  3.918757E-0001  1.382772E+0000
 -7.061276E-0001 -5.941227E-0002
  1.819398E+0000 -4.879392E-0002
 -4.649179E-0001  2.051801E+0000
 -4.915715E-0001  1.179931E+0000
 -1.562476E+0000 -1.544138E+0000
  2.116764E+0000 -2.976740E+0000
  3.769196E+0000  2.086036E+0000
 -3.887333E+0000  2.327846E+0000
 -1.514050E+0000 -2.715160E+0000
  2.846360E+0000 -3.267364E+0000
  7.968697E-0001  4.639810E+0000
 -7.340225E-0001  1.369878E-0001
 -2.784514E+0000 -2.186006E+0000
  3.037247E+0000  1.262839E+0000
  5.548682E-0001  1.422152E+0000
 -9.726111E-0001  1.366083E+0000
 -1.862751E+0000 -1.468769E+0000
  2.217306E+0000  2.882624E-0001
  1.142849E+0000  2.970317E+0000
 -5.640278E-0001  3.442275E+0000
 -4.978887E-0001 -1.256054E+0000
  6.086637E-0001 -2.025220E+0000
 -1.311081E+0000  1.781100E+0000
 -3.486190E-0001 -1.845697E+0000
 -3.329035E-0001 -2.689564E+0000
  1.810604E+0000  1.331873E+0000
  2.913534E-0001  1.506827E-0002
 -1.919881E+0000 -1.310796E+0000
  1.304228E-0001  5.016945E-0002
  1.191984E+0000  4.808500E-0001
  7.449503E-0001  3.751403E+0000
  8.312635E-0001 -2.910506E-0001
 -8.311111E-0001 -7.105586E-0001
 -2.628744E-0002 -2.509310E-0001
  2.552965E+0000  1.098415E+0000
 -2.177099E+0000  3.793185E+0000
 -1.758807E+0000 -2.082703E+0000
  1.702020E+0000 -1.339483E+0000
  2.450537E+0000  4.468369E+0000
 -1.217630E+0000  3.815701E+0000
 -3.430985E+0000 -4.249551E+0000
  1.607173E+0000 -2.314305E+0000
  3.629958E+0000  2.652396E+0000
 -3.069687E+0000  3.063214E+0000
 -1.401597E+0000 -2.900845E+0000
  4.237751E+0000 -6.183489E-0001
  1.186055E+0000  1.532032E+0000
 -9.934213E-0001  1.308778E+0000
 -2.508580E+0000 -1.443529E+0000
  2.886637E+0000 -1.280901E+0000
  1.335773E+0000  3.494065E+0000
 -4.025237E+0000 -1.281249E+0000
 -2.114402E+0000 -2.644676E+0000
  2.445999E+0000 -1.977664E+0000
  2.693182E+0000  3.486811E+0000
 -4.364755E+0000  1.328234E+0000
  1.911600E+0000 -7.371858E-0001
  1.493770E+0000 -1.045405E+0000
 -1.253763E+0000  3.437190E-0001
  1.161119E+0000  8.774438E-0001
 -2.974397E+0000 -1.806459E+0000
  1.850081E+0000 -4.859035E+0000
  1.374131E+0000  2.896493E-0001
 -7.352848E-0002  9.147977E-0001
 -3.301235E+0000 -6.305060E-0001
  2.672040E+0000  2.249358E-0002
  3.805665E-0001  1.278856E+0000
 -6.640970E-0001  1.985259E+0000
 -2.130495E+0000  3.707193E-0001
  5.824950E-0001 -1.993614E+0000
  1.815263E+0000 -7.008768E-0001
  1.197259E+0000  5.568243E-0001
 -1.373466E+0000  8.976999E-0001
 -2.798411E+0000 -3.196946E-0001
  1.724619E+0000 -3.355950E+0000
  2.283142E-0001  1.271379E-0001
  3.262339E-0001 -9.698923E-0001
 -1.432681E+0000  3.069182E-0001
  1.833014E+0000 -3.430583E-0001
 -1.478307E+0000 -1.642605E-0001
  1.194518E+0000 -8.229691E-0001
  3.526022E+0000 -1.504362E-0001
 -3.024838E+0000  5.147525E+0000
 -4.832296E-0001 -4.361360E-0001
 -3.907545E+0000 -4.463607E-0001
  4.430843E+0000 -4.103644E-0001
  2.051791E+0000  5.818777E+0000
 -6.020110E+0000 -1.166033E+0000
  1.954863E+0000 -5.562152E+0000
  1.985406E+0000  9.853556E-0001
 -8.030119E-0001  2.685844E+0000
 -1.991125E+0000 -2.508303E+0000
  2.130674E-0001 -1.220744E+0000
  3.365212E+0000 -1.767655E+0000
  5.074474E-0001  3.189173E+0000
 -1.716451E+0000  1.721988E+0000
  1.707519E-0001 -1.578592E+0000
  7.309033E-0001  6.707229E-0001
  1.397412E-0001 -5.213819E-0001
 -1.405013E+0000  9.530670E-0002
  1.612239E-0001  8.214119E-0001
 -1.454699E+0000  3.993204E+0000
  1.214073E+0000  1.206948E+0000
 -1.374041E+0000 -2.140286E+0000
 -5.644227E-0001 -2.695670E-0001
  1.651836E+0000  2.968142E-0001
  1.268656E-0001  6.687143E-0001
  3.069963E-0001  9.866390E-0001
 -1.986853E+0000 -1.020088E+0000
  1.920930E+0000  5.210644E-0001
  1.604554E+0000 -1.590882E+0000
  1.161167E+0000 -5.400095E-0001
 -1.676910E+0000  3.018361E+0000
 -1.627958E+0000 -2.229403E-0001
 -2.041956E-0001 -5.063580E+0000
  2.817038E+0000 -1.871574E+0000
  2.794278E+0000  1.957826E+0000
 -4.210420E+0000  1.570811E+0000
  2.683912E+0000 -1.033421E+0000
 -6.240388E-0001  6.708169E-0001
  4.570211E-0001  4.963290E-0001
 -5.146295E-0001  4.092888E-0002
  1.724301E+0000  3.433126E-0001
 -5.207714E-0001 -2.568333E-0001
  3.213795E-0001 -1.131464E-0001
 -7.803862E-0001 -2.118270E+0000
 -2.086763E+0000  4.930259E-0001
  2.743954E+0000  1.006500E-0001
 -2.165512E+0000  1.503691E+0000
  1.589013E+0000 -4.551784E+0000
 -5.242698E-0001  1.829260E+0000
  7.001999E-0001 -1.492631E+0000
 -1.492311E+0000 -9.367463E-0002
  2.227770E+0000 -3.102424E-0001
  1.147129E+0000  7.449881E-0001
 -2.429327E+0000  1.312634E+0000
  6.108180E-0001 -1.083635E+0000
  8.925604E-0001 -9.480865E-0001
  3.395028E-0001 -9.320719E-0001
  3.172629E-0002 -2.291815E+0000
  1.939630E+0000 -7.242863E-0001
 -4.260880E-0001 -3.563129E-0001
 -1.940301E+0000  1.090591E+0000
 -1.414785E+0000  1.098430E+0000
  2.614571E+0000 -5.022747E+0000
 -1.241172E+0000  3.942798E+0000
  3.473951E-0001  8.175266E-0001
 -1.651959E+0000 -5.249768E-0001
  2.548773E+0000 -6.948451E-0001
 -8.995447E-0001  1.923997E+0000
 -1.326344E+0000  1.676077E+0000
 -2.784399E+0000 -2.495423E+0000
  2.122564E+0000 -3.259558E+0000
  1.382463E+0000  2.905592E+0000
 -1.936269E+0000  1.424421E+0000
 -2.210276E+0000 -3.042696E+0000
  1.011291E-0001 -2.312112E+0000
  3.123762E+0000  3.768063E+0000
 -3.081545E+0000  3.788056E+0000
 -3.260504E+0000 -4.732452E+0000
  1.832247E+0000 -2.900256E+0000
  4.631608E+0000  1.546224E+0000
 -3.546341E+0000  2.725525E+0000
 -4.863328E+0000 -4.359822E+0000
  4.117010E-0001 -2.905250E+0000
  5.295241E+0000  3.323126E+0000
 -1.842274E+0000  4.481834E+0000
 -5.276941E+0000 -4.039241E-0001
  3.602037E+0000 -5.014935E+0000
  4.680064E+0000  1.745153E+0000
 -2.229931E+0000  2.221940E+0000
 -1.663913E+0000 -4.287943E+0000
  1.000647E+0000 -3.750286E+0000
  3.116282E+0000  1.790170E+0000
 -2.174012E+0000  8.465474E-0001
 -2.680600E+0000 -1.559302E+0000
  2.626312E+0000 -2.430524E+0000
  3.143485E+0000  9.077805E-0002
 -6.199808E-0001  2.229672E+0000
 -1.522205E-0001 -1.100717E+0000
 -2.350466E+0000 -2.792334E+0000
  4.586705E+0000  5.120596E-0002
 -2.079072E+0000  2.152462E+0000
 -4.174034E-0001 -1.364473E+0000
 -1.858645E+0000 -1.484763E+0000
  2.429360E+0000  9.765747E-0001
 -1.166638E+0000  7.300166E-0001
 -6.632135E-0001 -7.990686E-0001
 -8.960217E-0002 -3.920582E+0000
  2.782874E+0000 -1.870019E+0000
  7.552957E-0001  2.354306E+0000
 -9.161223E-0001  2.233074E+0000
  6.526477E-0001 -4.245658E+0000
  1.025668E+0000  4.255303E-0001
  6.802903E-0001  2.378088E+0000
 -2.395647E+0000 -9.962694E-0001
  4.175177E-0001 -4.793285E+0000
  2.638320E+0000  1.250834E+0000
 -6.369446E-0001  3.445856E+0000
 -4.800139E+0000  2.253008E+0000
  1.360300E+0000 -3.045318E+0000
  3.814630E+0000  9.482674E-0001
 -1.460205E+0000  3.472007E+0000
 -3.177454E+0000 -3.869185E+0000
  7.287912E-0001 -4.292364E+0000
  1.887113E+0000 -1.433302E+0000
 -1.384238E+0000  2.361559E+0000
 -6.471897E-0001 -8.701620E-0001
  1.578307E-0003 -3.921426E+0000
  2.341341E+0000  1.572671E+0000
  6.107304E-0001  1.367836E+0000
 -2.741613E+0000 -2.015657E+0000
  1.169854E+0000 -2.929782E+0000
  2.184455E+0000  8.918500E-0001
 -2.418070E+0000  4.251293E+0000
 -2.490527E+0000 -2.770613E+0000
  3.342456E+0000 -3.553366E+0000
  7.107578E-0001  1.548592E+0000
 -3.615060E-0001  3.803823E+0000
 -1.810925E+0000 -9.156731E-0001
 -1.269776E+0000 -1.398148E+0000
  2.138367E+0000  1.769080E+0000
 -1.681313E+0000  1.475241E+0000
 -3.498307E-0002 -1.965161E+0000
  1.282671E+0000 -1.400431E+0000
  2.375682E+0000  2.152745E+0000
  1.059295E+0000  1.591835E+0000
 -2.492877E+0000 -1.412738E+0000
  2.533700E+0000 -6.753625E-0002
  4.809158E-0001  2.306319E+0000
  2.003561E-0001  1.924274E+0000
 -2.083741E+0000 -1.574381E+0000
  1.109358E-0001 -7.615638E-0001
  2.824896E+0000  3.849344E+0000
 -3.494306E+0000  5.894912E-0001
  3.704815E-0001 -2.480654E+0000
  1.004144E+0000  1.385290E-0001
  1.490987E+0000  7.663968E-0001
 -4.119280E+0000 -4.605868E-0001
  2.876081E+0000 -3.424889E+0000
  3.485716E-0001  2.154390E+0000
  4.747230E-0001  3.032719E+0000
 -1.898040E+0000 -1.424003E+0000
  1.897401E+0000 -2.328959E+0000
  2.621055E+0000  2.871200E+0000
 -1.246898E+0000  2.418461E+0000
 -3.298270E+0000 -1.649470E+0000
  2.031639E+0000 -4.084354E+0000
  1.536799E+0000  4.062603E+0000
 -1.549465E+0000  1.145256E+0000
  7.461124E-0002 -1.859318E-0001
  8.754048E-0003 -5.122441E-0001
  1.809697E+0000 -1.413501E+0000
  5.334077E-0001  2.079927E+0000
  7.933601E-0001  3.057606E+0000
 -1.879414E+0000 -1.329980E+0000
 -2.051595E+0000 -1.767964E+0000
  3.459197E+0000  6.880101E-0001
  1.624994E+0000  4.571006E-0001
 -4.017845E+0000  3.086074E+0000
 -1.196022E+0000 -1.422138E+0000
  7.759652E-0002 -2.341548E+0000
  3.216844E+0000 -6.207701E-0001
 -1.721754E+0000  6.549136E+0000
 -2.745422E+0000  6.216444E-0001
  6.348427E-0001 -3.954405E+0000
  4.060808E-0001  1.832174E+0000
  1.885761E+0000  2.900748E+0000
  3.767623E-0001 -9.716636E-0001
 -9.881760E-0003 -3.228323E+0000
 -6.140395E-0001 -5.361961E-0001
  1.200264E+0000  9.685718E-0001
 -1.004167E+0000 -9.499847E-0001
  1.053935E+0000 -1.829179E+0000
  2.133788E+0000 -5.054672E-0001
  3.559735E-0001  9.564113E-0002
 -5.486701E-0001  8.504146E-0002
 -3.973674E-0001  9.235710E-0001
 -1.072981E+0000 -1.906765E+0000
  2.882282E-0001 -8.377498E-0001
 -4.057811E+0000  7.726869E-0002
  3.602825E+0000 -1.194740E+0000
  9.721119E-0001 -5.752788E-0001
  7.989751E-0002  1.914975E+0000
  9.434304E-0001  3.666072E-0002
 -2.582070E+0000  1.336581E+0000
  2.000564E+0000 -1.914849E+0000
 -9.628442E-0001 -2.743887E-0001
  1.608778E+0000 -1.172085E+0000
 -6.623486E-0001 -1.595005E-0001
  8.345009E-0002  2.292689E+0000
  4.743801E-0001 -2.722781E-0001
 -1.837759E-0001 -2.281492E-0001
  1.015181E+0000 -4.328425E-0002
  1.465707E-0001 -5.531993E-0001
  2.277455E-0001 -3.113959E-0002
 -1.506199E+0000  2.306293E+0000
  2.081708E+0000  8.827699E-0001
 -2.674234E+0000 -1.082819E+0000
  2.572972E+0000 -1.860459E+0000
  6.465167E-0001  9.947013E-0002
 -8.119654E-0001  2.733540E+0000
 -4.224292E-0001 -1.473704E+0000
 -1.772970E+0000 -3.146231E-0001
  2.764785E+0000  1.189900E+0000
 -2.865581E+0000  2.012346E+0000
  4.348853E-0001 -2.556072E+0000
  2.771561E+0000 -6.584232E-0001
  4.608611E+0000 -9.774810E-0001
 -2.655248E+0000  5.322981E+0000
 -2.762974E+0000 -1.709444E+0000
  3.506234E-0001 -5.317146E+0000
  2.890111E+0000  1.584734E+0000
  5.083283E-0001  5.708351E+0000
 -5.199779E+0000 -1.586646E+0000
  1.650838E+0000 -2.873952E+0000
  5.331265E-0001 -4.277967E-0001
 -1.430485E-0001  3.642739E+0000
 -2.752802E+0000  1.931164E-0001
 -9.642109E-0001 -7.062387E-0001
  2.862055E+0000  1.783994E+0000
 -8.101833E-0001  6.013906E+0000
 -8.632462E-0001 -4.557789E-0001
 -1.258555E-0001 -1.349420E+0000
  4.116789E+0000  3.276559E-0001
 -6.421353E-0001  3.540879E+0000
 -1.723252E+0000  2.138746E+0000
  1.006174E+0000 -4.154262E+0000
  8.808228E-0001 -1.433455E+0000
  3.428149E-0001  2.105691E+0000
 -3.072572E+0000  8.887712E-0001
 -1.199263E+0000 -9.249356E-0001
  7.679886E-0001  2.777974E-0001
 -1.225688E+0000  2.087246E+0000
 -1.985932E+0000 -2.668169E+0000
 -5.229266E-0001 -1.630894E-0001
  2.401030E+0000 -1.048065E+0000
 -3.142728E+0000  1.242825E+0000
 -6.788982E-0001 -1.983559E+0000
  4.274541E-0002  4.797151E-0001
  6.154123E-0001  2.370329E+0000
 -1.701481E+0000  4.218726E-0001
 -2.505167E-0001 -2.003878E+0000
  2.455086E+0000  1.725100E+0000
 -2.312255E+0000  3.654522E+0000
 -2.640518E+0000 -1.844125E+0000
  1.543081E+0000 -3.236944E+0000
  3.154492E+0000  1.741617E+0000
  4.648741E-0001  2.969591E+0000
 -1.589528E+0000 -3.253929E-0001
 -1.914961E+0000 -1.644565E+0000
  2.810456E+0000  1.807385E-0001
 -6.729998E-0001  2.963239E+0000
 -3.146397E-0001  1.689549E-0001
 -6.159873E-0001  5.019327E-0001
  1.008506E+0000 -1.905131E+0000
  1.330988E+0000  1.441220E+0000
 -3.160379E+0000 -1.643202E+0000
  9.171064E-0001 -3.709607E+0000
  6.090769E-0001 -1.328446E+0000
 -5.883034E-0001  3.082899E+0000
  7.597924E-0001 -1.099833E+0000
 -1.452252E+0000 -1.359891E+0000
  1.545857E+0000 -1.083520E+0000
  1.095607E+0000  1.045701E+0000
 -2.336371E+0000  6.146206E-0001
 -1.385535E+0000 -2.720819E+0000
  2.861326E+0000  2.705972E+0000
  7.087129E-0002  5.717588E+0000
 -3.435249E+0000 -5.681524E+0000
  1.277887E+0000 -1.227132E+0000
  5.239930E+0000  2.605872E+0000
 -5.456031E+0000  4.616070E+0000
 -3.277450E-0001 -7.571855E-0001
  2.455167E+0000 -4.557987E+0000
  1.138567E+0000  1.088255E+0000
  3.097526E-0001  2.419109E+0000
 -3.750483E+0000  2.010211E-0001
  2.158157E+0000 -3.668320E+0000
  1.724983E+0000 -1.305195E-0001
  1.286152E+0000  4.106029E+0000
 -3.426556E+0000 -2.126915E+0000
  1.923209E-0001 -4.087739E+0000
  3.544773E+0000  1.551668E+0000
  1.142217E+0000  2.166431E+0000
 -7.632074E+0000 -4.712047E-0001
  7.125731E-0001 -4.814341E+0000
  2.654741E+0000 -5.376936E-0001
  7.479562E-0001  4.739854E+0000
 -2.841434E+0000 -9.489995E-0001
  4.977427E-0001 -2.533980E+0000
  1.411253E+0000  1.967748E-0001
 -1.280683E+0000  3.111887E+0000
 -1.386937E+0000 -1.578201E+0000
 -1.597575E+0000 -1.789789E+0000
  3.281736E+0000 -3.385906E-0001
 -2.385223E-0001  2.410217E+0000
  1.824733E-0001  9.654894E-0002
 -1.231207E+0000 -2.021500E+0000
  2.118303E+0000  1.026863E+0000
  2.634219E+0000  5.939968E-0001
 -4.435656E+0000 -1.129381E+0000
  1.322867E+0000  1.049585E-0001
  3.580519E-0002  2.828134E+0000
  4.685016E-0001  4.341514E+0000
 -1.608839E+0000 -3.286383E+0000
  4.614812E+0000 -2.615071E+0000
  8.408453E-0001  6.517199E-0001
 -1.020513E+0000  1.493270E+0000
 -2.045412E+0000 -2.704367E+0000
  1.194806E+0000 -1.052325E+0000
  2.459487E-0001  2.048920E+0000
  1.163280E-0001  8.203084E-0001
 -3.486875E+0000 -1.286031E+0000
  9.316847E-0001 -1.699259E+0000
  1.785261E+0000  1.216625E+0000
  7.117643E-0001  2.881060E+0000
 -4.201374E+0000 -2.493647E+0000
  7.610308E-0001 -2.452020E+0000
  1.654008E+0000  5.307097E-0001
 -2.163283E+0000  2.520741E+0000
  1.831075E+0000 -4.091449E+0000
 -4.944459E-0001  3.488191E-0001
  3.990171E-0001  2.027353E+0000
 -3.784580E-0001  2.338693E+0000
 -2.537079E+0000  7.517046E-0001
  1.090131E+0000 -2.208034E+0000
  2.550014E+0000  1.130619E+0000
 -1.240104E+0000  3.455438E-0001
  6.221390E-0001  2.713671E-0001
  4.609771E-0001  1.111624E-0001
 -1.514616E+0000 -1.883847E-0001
 -1.246469E+0000 -2.020186E+0000
  1.249502E+0000 -1.235576E+0000
  1.231076E+0000  2.652346E-0001
 -1.102433E+0000 -1.655851E+0000
  1.945777E+0000 -2.063697E+0000
  1.747364E+0000  8.710866E-0001
 -1.293235E+0000  1.202171E+0000
  1.690091E+0000 -1.701952E+0000
 -2.877376E+0000 -1.147747E+0000
  7.138997E-0001 -1.192543E+0000
  1.082276E+0000  4.346483E-0001
 -1.845898E-0001  1.479397E-0001
 -1.364232E+0000  2.980025E-0002
  2.211339E-0001  1.950303E+0000
 -8.925700E-0001  2.696263E-0001
 -3.539560E-0001 -4.430961E+0000
  1.127101E+0000  1.502773E+0000
 -5.354091E-0001  3.432725E+0000
 -1.520179E+0000  1.657696E-0001
  1.851509E+0000 -2.117844E+0000
  3.388391E+0000 -5.755730E-0001
  1.068305E+0000  2.919920E+0000
 -3.133800E+0000  2.007803E-0001
  4.764438E-0001 -4.319375E+0000
  1.711600E+0000  8.250688E-0001
  4.290463E+0000  4.110529E+0000
 -1.886276E+0000  4.260225E-0001
 -2.721085E+0000 -2.210115E+0000
  2.153459E+0000 -3.128089E+0000
  3.787190E+0000  1.523033E+0000
 -8.868055E-0001  3.729812E-0001
 -2.323017E+0000  1.439352E+0000
  3.051194E+0000 -4.605277E+0000
  8.606613E-0001  3.391324E+0000
 -3.060146E-0001  3.095060E-0001
 -9.684503E-0001 -1.872414E+0000
 -8.215402E-0001 -2.391614E+0000
  3.355164E+0000 -1.604010E+0000
 -6.588867E-0001  2.431361E+0000
 -1.510430E+0000 -9.976863E-0001
  3.716532E-0001 -3.673771E+0000
  2.903072E-0001  6.593585E-0001
  8.969109E-0002  2.698047E-0001
 -2.666459E+0000 -4.272193E+0000
 -4.309076E-0001  2.061744E+0000
  1.285318E+0000 -1.222636E+0000
 -4.203449E+0000  4.196104E-0001
  3.382107E+0000  4.490415E-0001
 -1.483062E+0000  3.383001E+0000
 -1.261832E+0000 -1.727309E+0000
 -1.793442E+0000 -3.944000E+0000
  2.306650E+0000 -6.985044E-0001
  1.294318E+0000  4.864565E+0000
 -4.919633E+0000  3.316849E+0000
  1.081902E+0000 -1.372998E+0000
  1.593815E+0000 -1.611204E+0000
 -4.694940E-0002 -1.426743E+0000
 -1.087535E+0000  2.324906E+0000
 -3.601239E+0000 -2.155360E+0000
  7.118621E-0001 -4.742522E+0000
  3.731604E+0000  3.935475E+0000
 -8.477204E-0001  1.871771E+0000
 -1.685621E+0000 -1.461253E+0000
  8.532949E-0002 -3.357784E+0000
  3.529005E+0000 -3.573130E-0001
  7.891686E-0001  2.145373E+0000
 -4.888616E+0000 -1.626629E+0000
  1.032641E+0000 -5.521057E+0000
  3.715193E+0000 -3.299803E-0001
 -2.683981E+0000  3.810177E+0000
 -3.508319E+0000 -1.373438E+0000
  1.785791E+0000 -3.947162E+0000
  3.558424E+0000  1.822361E+0000
 -1.964375E+0000  1.410790E+0000
  2.451173E-0001 -3.338870E+0000
  4.169781E+0000 -3.762755E+0000
 -2.006620E+0000  2.322746E+0000
  1.363895E+0000 -1.108918E+0000
  2.374548E-0001 -5.470015E-0001
  1.056609E+0000  4.611466E-0001
  1.591903E+0000 -1.937360E-0001
 -2.375265E+0000  2.617580E+0000
  2.596797E+0000 -1.400190E+0000
 -3.421463E-0001 -6.452690E-0001
 -9.536752E-0001  1.712415E+0000
  6.958370E-0001 -2.589882E-0001
  7.076522E-0001  6.440422E-0001
  2.355758E+0000  1.989816E+0000
 -2.300319E+0000 -9.998804E-0002
 -1.117186E+0000 -1.597686E+0000
  9.116200E-0001 -5.083609E+0000
  1.681503E+0000  3.042539E+0000
  3.904071E-0001  1.536359E+0000
 -3.395226E+0000 -5.423384E+0000
  4.986828E+0000 -4.187169E+0000
 -1.210729E+0000  3.279329E+0000
 -7.694628E-0002  3.426123E+0000
 -3.422309E+0000 -4.986571E-0001
  1.484541E+0000 -1.761209E+0000
  3.112498E+0000  1.132057E-0001
  5.549191E-0001  6.570362E-0001
 -3.283576E+0000 -8.739592E-0001
  3.024115E+0000 -6.218900E+0000
  1.327908E+0000  1.059821E-0001
  5.609981E-0001  3.637928E+0000
 -3.106790E+0000  1.006439E+0000
 -8.517548E-0001 -5.820299E+0000
  7.195884E-0001 -1.580580E+0000
  2.079789E+0000  1.906690E+0000
 -2.053304E+0000  1.592710E+0000
  9.810120E-0001 -3.149792E+0000
  2.360840E+0000 -2.439962E+0000
  1.852747E-0001  2.338708E-0001
  4.124377E-0001  1.024837E+0000
 -4.024950E-0001 -1.203406E+0000
 -6.490855E-0001  9.718347E-0001
  4.848803E-0001  5.968405E-0001
 -1.804910E+0000 -8.771622E-0001
  3.085197E+0000  1.543739E-0002
  1.783959E+0000  2.134919E+0000
 -2.441208E+0000  1.886209E+0000
  4.802833E-0001 -5.299302E+0000
  1.317668E-0001  9.103272E-0001
  1.171507E+0000  2.681038E-0001
  3.945498E-0001  1.749578E+0000
 -1.296374E+0000  7.590245E-0001
 -1.309056E+0000 -1.455025E+0000
  1.637525E+0000 -1.390112E+0000
  1.056160E+0000  4.868960E+0000
 -4.057106E+0000  3.621846E+0000
 -3.130820E+0000 -1.514375E+0000
  5.384633E+0000 -2.485972E+0000
  1.294252E+0000  3.605145E+0000
 -7.325399E-0001  4.106843E+0000
 -2.873885E+0000 -2.533255E+0000
 -5.094504E-0001 -4.321162E+0000
  1.028083E+0000 -1.720411E+0000
  2.901974E+0000  1.405388E+0000
 -2.710190E+0000  5.699999E-0001
  2.887047E+0000 -3.545704E+0000
 -1.736535E+0000  4.441255E-0002
 -4.827379E-0001 -1.466989E+0000
  1.161603E+0000  1.945499E+0000
  4.204865E-0001  1.064860E+0000
 -1.805341E+0000 -9.245856E-0001
  2.897010E-0001  1.093633E+0000
  1.354332E+0000 -6.689206E-0001
 -2.216604E+0000  7.945405E-0001
  2.147809E+0000 -1.450994E+0000
 -2.059932E+0000  6.519132E-0001
 -2.236803E-0002 -7.368561E-0001
  1.100266E+0000 -6.272147E-0001
 -1.881052E-0001  3.150920E+0000
 -6.246889E-0001  1.312121E+0000
 -2.191247E+0000 -2.470769E+0000
  9.190422E-0001 -1.495455E+0000
  4.279370E+0000 -1.019550E+0000
 -2.361727E+0000  1.207201E+0000
 -1.200711E+0000  2.530224E-0002
  2.023393E+0000 -5.725789E-0001
 -1.321001E-0001  8.358107E-0001
 -6.581735E-0001 -1.612260E+0000
  7.088201E-0002 -2.197572E+0000
 -1.203360E+0000  1.233375E+0000
  3.992937E-0001 -4.817585E-0001
 -1.412127E-0001  1.294703E+0000
 -5.850967E-0001 -4.628104E-0001
 -1.663885E+0000  1.466207E+0000
  1.083505E+0000 -1.271353E+0000
 -2.351864E+0000 -6.576907E-0001
 -2.465018E-0001 -1.231634E+0000
  1.586498E+0000 -2.635028E+0000
  8.060865E-0001  2.731252E-0001
  1.337300E+0000  7.735611E-0001
 -5.094596E-0001 -3.715557E-0001
 -2.766212E-0001 -3.199449E+0000
 -1.063040E+0000  1.190575E+0000
  2.077523E+0000  1.639854E+0000
  3.662341E-0001 -1.420380E+0000
 -2.047362E+0000 -9.129218E-0001
  1.894830E+0000 -1.657999E+0000
  1.811358E+0000  4.087568E-0001
  1.001536E+0000 -7.540400E-0001
 -9.315232E-0001  2.246369E+0000
 -1.302498E+0000  4.454092E-0001
  1.124320E+0000  1.719854E+0000
 -3.262765E+0000  1.743904E+0000
  2.924835E+0000 -3.310087E+0000
 -2.949022E+0000  9.429550E-0001
 -9.039653E-0001 -1.410864E+0000
  2.796062E+0000 -7.500897E-0001
 -1.061352E+0000  4.062246E+0000
 -6.764184E-0003  4.062859E-0002
 -9.708096E-0001 -5.601592E-0001
  5.054371E-0001 -2.056939E+0000
 -2.524964E-0001  2.756471E+0000
 -1.161230E+0000  8.838908E-0001
  1.160033E+0000 -4.806345E-0002
 -3.642442E-0001  6.018910E-0001
  1.042389E+0000  9.149181E-0001
 -2.991087E-0002 -4.976273E-0001
 -3.909268E-0002 -1.378334E+0000
  1.428891E+0000  1.383814E+0000
 -1.013332E+0000 -9.944798E-0001
  3.932328E-0001 -6.183680E-0001
  6.863592E-0001 -2.402859E+0000
  2.620709E+0000  2.089542E+0000
 -1.053815E+0000  1.999299E+0000
  4.934127E-0001 -1.187532E+0000
  1.258302E-0001 -1.762627E+0000
  2.885851E-0001 -2.195310E+0000
  7.570228E-0001  1.379177E+0000
  1.433873E+0000  1.382621E+0000
 -2.705082E+0000 -2.722782E-0001
  1.618496E+0000 -1.751088E+0000
  3.962325E-0001 -2.818891E-0001
 -3.837323E-0001  1.040783E+0000
 -2.668518E+0000 -1.655472E+0000
  1.601655E+0000 -2.514285E+0000
 -6.308079E-0001 -1.177952E+0000
  1.409937E-0001 -1.799182E+0000
  2.360461E+0000 -1.656454E+0000
 -2.709955E+0000  1.178048E+0000
 -6.663699E-0001  3.811889E-0001
 -4.322549E-0001 -2.828015E+0000
  1.227241E+0000  1.234759E+0000
  3.018632E+0000  1.991770E+0000
 -4.095171E+0000  1.543318E+0000
  4.484221E-0001 -2.389335E+0000
  4.903964E-0001 -2.113835E+0000
 -1.162711E+0000  2.855394E+0000
 -1.067834E+0000 -1.413823E+0000
 -2.017947E+0000  3.349290E-0001
  2.428855E+0000 -1.602412E+0000
  9.610177E-0001  3.649882E+0000
  1.514028E+0000  1.582710E+0000
 -3.930403E+0000 -1.423778E+0000
  1.453049E+0000 -2.369356E+0000
  2.346912E+0000  3.987580E+0000
 -1.139296E+0000  2.204259E+0000
 -3.402402E+0000 -1.105297E+0000
  2.433575E+0000 -4.083504E+0000
  6.722964E-0001  1.817048E+0000
 -2.875797E-0001  2.576165E+0000
 -6.653016E+0000 -8.680449E-0001
  3.472912E+0000 -4.516502E+0000
  9.823392E-0001  3.540026E+0000
 -2.260490E+0000  3.323808E+0000
 -7.368694E-0001 -6.500940E+0000
  1.088563E+0000 -2.409634E+0000
  3.373649E+0000 -5.993783E-0001
 -2.580367E+0000  3.705923E+0000
 -1.320310E+0000 -5.463075E-0001
  6.401903E-0002 -1.685611E+0000
  2.343316E+0000 -2.440947E+0000
  3.137742E-0001  1.943756E+0000
 -1.607954E+0000 -1.140962E+0000
  1.169237E+0000 -4.133167E+0000
  3.801325E+0000 -2.990759E-0001
 -1.846495E-0001  3.779584E+0000
 -1.470736E-0001 -1.278091E+0000
 -2.863206E-0001 -1.817375E+0000
  2.178993E+0000  8.019226E-0001
  7.067599E-0001  2.550871E+0000
 -1.974205E+0000  1.371578E+0000
 -4.279049E+0000 -2.898513E+0000
  3.409701E+0000 -2.460271E+0000
  4.180893E+0000  1.009788E+0000
 -8.168133E-0001  3.753008E+0000
 -3.348658E+0000  3.502992E-0001
 -1.617759E-0001 -2.928989E+0000
  2.236906E+0000 -2.036874E-0001
 -1.933104E-0001  1.749779E+0000
 -1.526992E+0000 -2.990445E+0000
  6.817168E-0001  3.340449E-0001
 -1.769932E-0001  3.043619E+0000
 -8.000854E-0001  1.803361E+0000
  4.011075E-0001 -7.642028E-0001
  3.422994E-0001 -2.494652E+0000
  1.094976E+0000  5.819160E-0001
 -6.478278E-0001  1.238394E+0000
 -1.990256E+0000  2.650191E+0000
  2.144177E+0000 -2.337843E+0000
 -2.628628E+0000  1.736391E+0000
  4.781548E+0000  9.900798E-0001
 -3.386671E+0000  5.503554E-0001
 -1.182578E+0000 -1.534352E+0000
  3.196792E+0000 -2.548547E+0000
  5.010697E-0001  2.997173E+0000
 -1.534407E+0000  2.422921E+0000
  9.427900E-0001 -6.912647E-0001
  5.251819E-0001  9.317158E-0001
  8.721342E-0001  1.289987E+0000
 -6.199804E-0001 -1.093420E+0000
  9.375543E-0001 -2.445618E+0000
 -6.911084E-0001  9.264730E-0001
  1.663989E+0000 -4.854481E-0001
 -2.197308E+0000  1.330547E-0001
 -2.509898E-0001 -5.650553E-0001
  4.299718E-0001 -1.594255E+0000
  1.628039E+0000  2.851114E+0000
 -2.755045E+0000  5.311081E-0001
 -5.898766E-0002 -1.226239E+0000
  6.542542E-0001  2.872533E+0000
 -1.327632E+0000  1.407806E-0001
 -1.919969E+0000 -1.287969E+0000
  4.676489E+0000 -9.695275E-0001
 -1.416701E+0000  9.487657E-0001
 -2.702244E+0000 -8.661716E-0001
  2.134023E+0000 -3.161287E+0000
  1.630833E-0001  1.873122E+0000
  1.265329E+0000 -7.682042E-0002
 -3.595960E+0000  1.540689E+0000
  1.776602E-0001 -5.044276E+0000
  2.180948E+0000  4.026060E-0001
 -2.549494E-0001  3.671955E+0000
 -3.276119E+0000  2.033271E-0001
  1.801184E+0000 -2.450394E+0000
  2.008240E+0000  3.436940E-0002
  1.282167E+0000  3.564298E+0000
 -3.994683E+0000 -5.394954E-0001
  6.090316E-0002 -7.625443E-0001
  4.465701E+0000  1.493946E+0000
  1.494009E+0000  3.546468E+0000
 -3.841920E+0000  1.780094E+0000
 -6.121566E-0001 -4.153213E+0000
  6.700120E-0001  5.237060E-0001
  7.595177E-0001  1.659911E+0000
 -1.626206E+0000  9.894221E-0001
 -4.754143E-0001 -4.646229E+0000
  6.422868E-0002 -1.209207E+0000
  1.780202E+0000  2.669508E+0000
 -2.253461E+0000  4.376274E+0000
 -1.372074E+0000 -1.962889E+0000
 -3.490697E-0001 -7.765643E-0001
  1.662939E+0000  8.161481E-0001
 -1.431674E-0001  1.110669E+0000
 -1.222064E+0000  1.313835E+0000
 -1.848200E+0000  7.112317E-0001
  1.722468E+0000 -1.620656E+0000
  2.391585E-0001  1.521420E+0000
 -1.054499E+0000 -6.403091E-0001
 -1.226101E+0000 -5.813742E-0001
 -3.643450E-0001 -1.396600E+0000
  1.129283E+0000  5.889418E-0001
 -1.176503E-0002  2.598321E+0000
 -2.910091E+0000 -1.432884E+0000
  1.057059E+0000 -7.874255E-0001
  3.987626E-0001  5.412904E+0000
 -8.025975E-0001 -1.577100E+0000
 -3.217062E+0000 -3.719308E+0000
  3.798832E+0000 -2.752339E+0000
  3.030583E+0000  1.038423E+0000
 -2.984267E+0000  5.113803E+0000
 -2.929082E+0000 -2.081117E+0000
  4.867298E+0000 -4.714662E+0000
  3.112040E+0000  7.787425E+0000
 -2.946268E+0000  2.087374E+0000
 -5.406887E+0000 -4.379717E+0000
  5.476868E+0000 -4.153992E+0000
  2.097985E+0000  8.403041E+0000
 -4.721260E+0000  3.171085E+0000
 -3.506810E+0000 -5.296252E+0000
  5.432930E+0000 -1.796186E+0000
  1.550178E-0001  6.942469E+0000
 -2.511055E+0000  8.288723E-0001
 -1.006998E+0000 -1.719877E+0000
  7.717182E+0000 -2.020831E+0000
  1.017510E-0001  2.692611E+0000
 -2.661930E+0000  2.625610E+0000
 -1.714027E+0000 -1.735451E+0000
  2.333244E+0000 -3.010540E+0000
  2.940222E+0000 -3.420122E-0001
 -6.911794E-0001  3.310212E+0000
 -3.977257E+0000  3.681302E-0001
  4.303971E-0001 -2.030157E+0000
  1.313204E+0000 -4.603487E-0001
  4.240168E-0001  1.947494E+0000
 -7.572097E-0001  2.427780E-0001
  6.880573E-0001 -1.291367E+0000
 -2.793008E-0001  1.980333E+0000
  3.989177E-0001 -1.730606E+0000
 -5.915972E-0001 -8.654919E-0001
  6.640595E-0001  9.355019E-0001
  2.590196E+0000 -6.076883E-0001
 -8.127622E-0001  8.220401E-0001
 -1.522606E-0001  1.672763E-0001
 -3.260501E-0001 -3.002179E-0001
 -1.687911E-0001  1.643589E-0001
  9.365018E-0001 -9.248285E-0002
 -9.209156E-0001 -1.206716E+0000
 -6.252160E-0001 -1.133286E+0000
 -1.653906E-0001  9.515950E-0001
  1.870234E+0000 -8.789535E-0001
 -1.794964E+0000  2.991406E+0000
  1.536139E+0000  3.495706E-0001
 -1.618209E+0000 -2.145998E+0000
  2.490473E+0000  7.403718E-0001
  4.254280E-0001  1.829214E+0000
 -2.687507E+0000  2.644280E+0000
 -1.099185E+0000 -3.381153E+0000
  2.088515E+0000 -2.848020E+0000
  1.324230E+0000  2.848383E+0000
 -5.354809E-0001  2.362134E+0000
 -1.890402E+0000 -8.319443E-0001
 -9.959529E-0001 -2.887771E+0000
  2.796740E+0000  8.827544E-0001
  2.107452E+0000  1.793679E+0000
 -1.278562E+0000 -2.877048E-0001
  1.236314E+0000 -1.671854E+0000
  6.871204E-0001  7.317599E-0001
  7.087241E-0003  8.157235E-0001
 -3.306723E+0000  2.005539E+0000
  3.467204E+0000 -3.752171E+0000
 -2.151205E+0000  8.493950E-0001
  1.417866E+0000 -2.213190E+0000
 -2.466216E-0001 -9.064163E-0001
  1.686301E+0000 -3.228114E-0003
 -1.687908E+0000  1.615444E+0000
 -9.846549E-0001 -2.573277E+0000
  2.154885E+0000 -4.082578E-0001
  4.960407E-0001 -2.030802E+0000
 -1.178982E+0000  1.701833E+0000
  8.825626E-0001  3.345096E-0001
 -6.437411E-0002 -1.504421E+0000
  1.319478E+0000 -2.277488E+0000
  2.737061E-0002  3.078432E+0000
 -7.138538E-0001  1.798226E+0000
 -7.159871E-0001 -2.318986E+0000
  1.228543E-0001  3.236721E+0000
  1.980661E+0000  2.686840E+0000
 -3.316859E+0000 -1.459827E+0000
  1.088598E+0000 -1.437649E+0000
  1.863320E+0000  4.990094E-0001
 -1.494694E+0000  3.034814E+0000
 -3.270776E+0000 -1.620847E+0000
 -7.414051E-0001 -1.780519E+0000
  3.566615E+0000 -1.106695E+0000
  3.287497E+0000  1.391433E+0000
 -2.793186E+0000 -2.324740E-0001
 -3.606503E-0001 -7.139165E+0000
  1.738900E+0000  3.425392E-0001
  1.083697E+0000  3.746664E+0000
 -5.025436E+0000  3.581157E+0000
 -2.211956E-0001 -6.990216E+0000
  1.270588E+0000  7.832028E-0001
  4.473174E+0000  3.737242E+0000
 -4.093488E+0000  1.973639E+0000
 -1.050695E+0000 -4.559035E+0000
  2.201251E+0000 -3.683322E+0000
  3.330719E+0000  4.384949E+0000
 -3.305326E+0000 -3.774523E-0002
  1.289473E-0001 -9.076074E-0001
  1.651197E+0000 -1.384243E+0000
  2.862816E+0000  3.050148E+0000
 -3.521569E+0000  5.328829E+0000
 -1.094453E+0000 -7.864473E+0000
  1.479992E+0000 -2.269260E+0000
  4.353257E+0000  3.336863E+0000
 -3.547621E+0000  2.579080E+0000
 -2.246497E-0001 -3.871768E+0000
 -1.328040E+0000 -2.466036E+0000
  4.642525E+0000  6.622342E-0001
  1.323716E+0000  3.094997E+0000
 -4.396078E+0000 -2.391573E+0000
  2.149317E+0000 -3.841584E+0000
  2.659711E+0000  3.979569E+0000
 -2.574858E+0000  1.594119E+0000
 -1.991746E+0000 -1.761751E+0000
  4.606083E+0000 -2.019844E+0000
  2.227957E+0000  5.100564E+0000
 -1.993019E+0000  8.795535E-0001
 -1.100016E+0000  1.990849E+0000
  3.251095E+0000 -4.053949E-0002
 -1.275174E+0000  5.242160E-0002
 -3.210630E-0001 -1.319348E+0000
  1.167888E+0000  8.575913E-0002
  4.410119E-0001  9.642861E-0001
  1.411945E-0001  1.341400E+0000
 -7.863037E-0001 -8.735696E-0001
 -5.565415E-0001 -1.794069E+0000
  2.175072E+0000  1.261468E+0000
 -2.164067E+0000  3.823535E+0000
 -5.426499E-0001 -2.155171E+0000
 -1.000477E+0000 -1.741463E+0000
  1.228498E+0000 -2.013828E-0001
  1.912344E+0000  1.257087E+0000
 -2.754003E+0000  1.940833E+0000
  9.183564E-0002 -8.322364E-0001
  2.480087E+0000  8.759603E-0001
  7.751884E-0001  1.160973E+0000
 -2.187715E+0000 -2.201541E+0000
 -1.587334E+0000 -3.129767E-0001
  3.490140E+0000  2.487146E-0001
 -2.053940E+0000  3.513834E+0000
  2.987750E-0001 -7.076575E-0001
 -3.382206E+0000  1.676063E-0001
  1.963861E+0000 -2.063995E+0000
  3.864490E+0000 -1.195216E+0000
 -7.854582E-0001  1.636148E+0000
 -3.936895E+0000 -1.740451E-0001
  2.202657E+0000 -3.363296E+0000
  3.291521E-0001 -1.117412E+0000
  2.636582E+0000  3.517922E+0000
 -2.663158E+0000 -1.547774E+0000
 -1.105913E+0000 -2.178344E+0000
  3.378739E+0000 -1.685828E+0000
  9.440158E-0001  3.476139E+0000
 -2.208744E+0000 -1.519653E+0000
  1.679674E-0001 -2.130139E+0000
  4.216516E+0000  4.069305E-0001
 -3.947616E+0000  3.869921E+0000
 -1.738898E+0000 -3.630461E+0000
  1.714873E+0000 -2.940947E+0000
  1.992361E+0000  2.356452E+0000
 -3.718084E+0000  2.786195E+0000
 -4.416207E-0001 -3.837591E+0000
  2.458045E+0000 -8.385701E-0001
 -3.035341E+0000  4.707438E+0000
 -3.217334E-0001 -2.012407E+0000
  6.678211E-0001 -2.234132E+0000
  2.370165E+0000  5.207810E+0000
 -3.005406E-0001  2.598714E+0000
 -6.620627E+0000 -1.692704E+0000
  3.317714E+0000 -1.983446E+0000
  4.131712E+0000  2.887354E+0000
 -2.582107E+0000  1.354605E+0000
 -2.036831E-0001 -1.982438E+0000
 -1.254767E-0001 -2.329268E+0000
  8.193075E-0001  3.027946E+0000
 -2.034353E+0000 -4.240336E-0001
 -8.367332E-0001 -1.119351E+0000
  3.652960E+0000 -1.373644E+0000
 -2.255213E+0000  1.928578E+0000
 -2.372716E-0001 -2.894559E+0000
  3.062575E+0000 -4.294146E+0000
 -1.254321E+0000  1.837097E+0000
 -1.228428E+0000  2.332702E-0001
  6.340073E-0001 -1.429863E+0000
  1.085731E+0000 -1.419725E+0000
  4.490024E-0001  2.389280E+0000
 -1.050284E-0001  6.310454E-0001
 -2.414190E+0000  3.545882E-0001
  1.053802E+0000  2.268781E-0001
  1.282818E+0000  2.276714E-0001
 -2.365753E-0001  4.862138E-0001
 -9.889645E-0001  1.218802E+0000
  3.047224E-0001 -6.528109E-0001
  1.661907E+0000  1.284845E+0000
 -6.398375E-0001 -6.814760E-0001
 -1.900675E+0000 -2.619855E+0000
  2.436363E+0000 -3.029605E+0000
 -6.138659E-0001  2.768983E+0000
 -3.149260E-0001  1.640762E+0000
 -3.131907E+0000 -4.113714E+0000
  3.208808E+0000 -9.782952E-0001
  1.000393E-0001  1.833305E+0000
 -9.927989E-0001  1.162524E+0000
 -1.301291E+0000 -6.081534E-0001
  7.529868E-0001 -3.447891E-0001
  7.805758E-0001  3.535842E+0000
 -6.021388E-0001  1.260543E+0000
 -1.062215E+0000 -3.298870E+0000
  1.917050E+0000 -3.348139E+0000
  3.523127E+0000  2.723952E+0000
  2.825977E-0002  1.981271E+0000
 -7.089757E+0000 -1.327377E+0000
  1.604408E+0000 -2.110681E+0000
  2.532698E+0000  2.913265E-0001
 -2.796124E+0000  3.038738E+0000
 -1.630237E+0000  8.814682E-0001
  1.640559E+0000 -1.473243E+0000
  4.600889E-0001  2.757634E-0001
 -5.025690E-0001  3.049466E+0000
  4.899450E-0001 -2.862366E-0001
  7.930926E-0001 -2.673671E+0000
 -1.003234E+0000  9.410360E-0002
  3.997601E-0001  1.003174E+0000
 -2.168517E+0000  1.305260E+0000
 -1.684094E+0000  2.327588E-0001
  3.376534E+0000  1.823976E+0000
  9.994802E-0002  1.330863E+0000
 -2.326790E+0000  1.486195E+0000
 -9.964108E-0002 -1.178948E+0000
  2.481404E+0000  9.831104E-0001
  4.850656E-0001  2.148245E+0000
 -2.244482E+0000  3.008290E-0001
  2.787526E-0002 -6.192544E-0001
  2.005688E+0000  1.211196E+0000
 -2.160946E-0001  3.401301E+0000
 -8.057040E-0001  4.237174E-0001
 -2.033611E+0000 -1.225594E-0001
  3.687027E+0000 -6.950447E-0001
 -9.997799E-0001  3.293629E+0000
 -2.106209E+0000  1.817407E+0000
  3.304231E-0001 -2.722254E+0000
 -4.505409E-0001 -1.469416E+0000
  1.988941E+0000  1.009045E+0000
 -2.025860E-0001  2.362166E+0000
 -7.809545E-0002 -5.766788E-0001
  2.382015E-0001 -8.422751E-0001
 -1.057207E+0000  8.672917E-0001
 -2.328427E+0000 -9.452513E-0001
  2.276610E+0000 -2.645688E+0000
 -4.538153E-0001  2.297008E+0000
  3.069723E-0001  9.632363E-0001
 -2.183984E+0000 -1.854709E-0001
  2.384881E-0001 -2.413958E+0000
  1.638623E+0000  6.404143E-0001
  2.627127E-0001  4.509242E+0000
 -1.016377E+0000  1.893962E+0000
 -1.991863E+0000 -2.231645E+0000
  4.282272E-0002 -3.474403E+0000
  2.582451E+0000 -2.371877E-0001
 -1.315230E+0000 -1.962120E-0003
 -3.250015E-0001 -2.277516E+0000
  2.096341E+0000 -3.326356E+0000
  2.300253E-0001  3.729826E+0000
  1.007908E+0000  7.918491E-0001
 -5.136254E+0000 -1.160304E+0000
  3.978580E+0000 -1.607255E+0000
  1.106157E+0000  2.552191E+0000
 -1.987213E+0000  2.849235E+0000
  1.062692E+0000 -4.058808E+0000
 -2.444913E+0000 -1.535740E+0000
  1.357592E+0000  1.937663E-0001
 -1.845361E+0000  8.352098E-0001
  5.620650E-0001  6.655464E-0001
  1.231239E+0000 -3.634512E+0000
  2.108629E+0000 -9.550805E-0001
  2.259752E+0000  1.622551E-0001
 -1.342605E+0000  1.439711E+0000
 -2.495829E+0000 -2.730750E+0000
  3.368952E+0000 -1.191706E+0000
  2.380456E+0000  4.121483E+0000
 -3.020722E+0000  3.335556E+0000
  7.585067E-0002 -4.366737E+0000
  5.368614E-0001  7.839712E-0001
  1.630641E+0000  2.084038E+0000
 -1.566588E+0000  2.305023E+0000
 -1.806504E+0000 -2.510664E+0000
 -1.810817E+0000 -4.377360E+0000
  5.482044E-0001  2.672385E+0000
 -1.455242E+0000  4.794453E-0001
 -2.812816E+0000 -1.097780E+0000
  2.209128E+0000 -2.837949E+0000
 -1.845717E-0001  1.718403E+0000
  1.610030E+0000  1.477935E+0000
 -3.070704E+0000  6.490702E-0001
  2.347464E+0000 -3.599114E-0001
  1.257143E+0000  2.312866E+0000
 -3.640928E+0000  2.395367E+0000
  8.234749E-0001 -2.346460E+0000
  2.919353E-0001 -2.850094E-0001
  1.050458E+0000  1.467753E+0000
 -2.429439E+0000  7.441653E-0001
 -7.286629E-0001 -2.656008E+0000
  1.242153E+0000  1.834361E+0000
  2.007505E+0000 -7.003344E-0001
 -1.583354E+0000  3.960850E-0001
 -1.058674E+0000 -2.221821E+0000
 -1.354838E+0000 -1.496716E+0000
  1.915001E+0000 -2.678403E+0000
  9.288058E-0001 -2.460081E+0000
 -1.284488E+0000  3.392594E+0000
 -2.571453E+0000  8.296550E-0001
 -1.347659E-0001  1.963514E+0000
  1.148308E+0000  4.727741E-0001
  4.899682E-0001  1.617204E+0000
 -1.126615E+0000  1.867733E+0000
 -2.514682E+0000 -1.883095E+0000
  3.214838E+0000  1.101996E+0000
 -8.825732E-0002  9.822831E-0001
 -8.406398E-0001 -1.168628E+0000
 -1.154160E-0001 -3.946499E-0001
  2.996337E+0000 -1.805871E+0000
 -9.126238E-0001  3.139296E+0000
 -1.418461E+0000 -1.663253E+0000
 -6.124609E-0001 -7.710233E-0001
  7.143146E-0002 -1.166922E+0000
 -2.272212E-0001 -3.195767E-0001
 -1.959278E-0001  1.257504E+0000
 -9.858939E-0001 -8.927504E-0001
 -2.781152E+0000 -1.530474E+0000
  2.374965E+0000 -1.698521E+0000
  1.603623E+0000  8.251925E-0001
 -1.929292E+0000  2.522473E+0000
 -2.393771E+0000 -3.522622E-0001
  2.409005E+0000 -9.614044E-0001
 -1.517532E-0002  3.593885E+0000
 -6.942272E-0001  1.076572E+0000
 -6.857807E-0001 -4.316292E+0000
  1.548648E+0000 -4.042801E+0000
  2.402843E+0000  4.435781E+0000
 -2.689001E+0000  3.332362E+0000
 -3.633528E+0000 -1.906842E+0000
 -9.062841E-0002 -5.721130E+0000
  2.565369E+0000 -8.786231E-0001
  8.648378E-0003  3.322107E+0000
  9.898105E-0001  8.669259E-0001
 -3.724456E-0001 -8.526882E-0001
  4.057355E-0001  1.168412E+0000
  2.191757E+0000  1.377644E+0000
 -1.072799E+0000 -1.658708E+0000
  7.220687E-0002  2.703557E-0001
  1.439564E+0000  1.835392E+0000
 -1.052297E+0000 -2.098752E-0001
 -1.655905E+0000 -6.638226E-0001
  3.219096E+0000 -1.983781E+0000
 -3.788436E-0001  1.469305E+0000
 -2.585494E+0000  6.727783E-0001
 -8.838111E-0001 -8.379799E-0001
  1.111413E+0000 -1.032098E-0001
  2.546877E+0000  8.269093E-0003
 -3.944159E+0000  1.865849E+0000
 -2.443191E-0001 -2.232613E+0000
  3.527943E-0001 -4.163212E+0000
  1.850928E+0000  2.053256E+0000
 -1.951570E+0000  2.881421E+0000
 -7.002996E-0001 -2.012854E+0000
  4.968870E+0000 -3.355436E-0001
 -1.915583E+0000  3.328228E+0000
 -6.874594E-0001 -5.275362E-0001
 -6.420581E-0001 -3.593693E+0000
  1.507839E+0000  1.446381E+0000
  2.741237E+0000  1.178679E+0000
 -1.765202E+0000  2.056096E+0000
 -1.463059E+0000 -9.322380E-0001
  2.095333E+0000 -3.759550E+0000
  2.616007E+0000  7.690133E-0001
 -1.977953E+0000  1.730707E+0000
 -1.565970E+0000 -4.372834E+0000
  2.139482E+0000 -5.040694E-0001
  1.455524E+0000  1.323357E+0000
 -5.720930E-0001  1.746750E+0000
 -2.213568E+0000 -1.745227E+0000
  4.023636E+0000  1.271012E+0000
 -1.040244E-0001  4.121215E-0001
 -2.946805E+0000  7.148805E-0001
  6.322453E-0001 -2.295749E-0001
  2.943931E+0000  3.094945E+0000
 -2.020249E+0000  4.434813E+0000
 -1.006520E+0000 -9.748247E-0001
  6.531709E-0001 -1.314777E+0000
  8.960649E-0001  6.960879E-0001
 -4.961286E-0001  2.513537E-0001
 -2.841728E+0000 -4.484119E+0000
  1.532045E+0000  1.590293E-0002
  3.086164E+0000  2.897917E+0000
 -4.599390E+0000 -3.123675E-0001
 -2.440218E+0000  1.192274E-0001
  5.760207E+0000 -8.605888E-0001
 -4.009984E-0001  5.023605E+0000
 -1.788356E+0000 -2.314796E+0000
 -1.694092E+0000 -2.419288E+0000
  4.223674E+0000 -1.925820E+0000
  2.492826E+0000  5.521237E+0000
 -8.559423E-0001  4.001922E+0000
 -4.975654E+0000 -1.619779E+0000
  3.567087E+0000 -2.933167E+0000
  2.207775E+0000  3.386857E+0000
 -2.220963E+0000  5.659282E-0001
 -2.175158E+0000 -4.877472E+0000
  9.145290E-0001 -1.256149E-0001
  2.735367E+0000  2.616035E+0000
 -1.653700E-0001  2.686633E+0000
 -1.394145E+0000 -2.453858E+0000
  8.288286E-0001 -3.949959E+0000
  2.927728E+0000 -4.618659E-0001
 -8.728391E-0001  2.991075E+0000
 -4.096959E+0000 -3.566761E+0000
  3.677116E-0001 -3.766227E+0000
  3.132051E+0000  1.760211E+0000
  3.037704E-0001  4.841537E-0001
 -5.498582E+0000 -1.602177E+0000
 -1.418646E+0000 -6.261074E+0000
  3.701521E+0000 -8.337681E-0001
 -1.743147E+0000  5.485832E+0000
 -1.409292E+0000 -3.570682E-0001
 -5.979643E-0002 -2.009858E+0000
  2.299173E+0000  1.060577E+0000
  1.284656E+0000  2.867988E+0000
 -1.198084E+0000 -3.322966E+0000
 -9.961445E-0001 -1.481866E+0000
  2.451197E+0000 -3.339415E+0000
  4.320567E-0001  9.377014E-0001
 -8.770136E-0001 -2.411937E+0000
 -4.380849E-0001 -3.288646E+0000
  9.652798E-0001  1.279952E+0000
  9.101492E-0001  2.587402E+0000
 -4.835819E+0000  2.578026E+0000
  1.822024E+0000 -4.243525E+0000
  2.205492E+0000 -3.267196E-0001
  8.127849E-0001  2.396033E+0000
 -2.518391E+0000 -4.596873E-0001
 -1.766749E+0000 -1.573531E+0000
  1.943202E+0000 -2.864320E+0000
  1.069823E+0000  9.430089E-0001
 -1.147445E+0000  1.773870E+0000
 -1.192562E+0000 -2.655892E+0000
  1.051619E+0000 -3.772351E-0001
  6.411136E-0001  3.393038E+0000
 -1.577845E+0000  7.386507E-0001
  4.183391E-0002 -9.629205E-0001
  1.611403E-0002 -3.467425E+0000
  2.947948E+0000  1.598482E+0000
 -5.070687E-0002  2.831165E+0000
 -1.218217E+0000 -1.368068E-0001
  8.392456E-0002 -2.281461E+0000
  4.225514E+0000 -1.849123E-0002
 -1.073875E+0000  6.251040E+0000
 -3.748288E+0000 -8.118199E-0001
  2.163482E-0001 -4.844215E+0000
  3.071615E+0000 -1.238556E+0000
 -4.588189E-0001  5.963806E+0000
 -2.306899E+0000  1.140062E-0001
  1.380097E+0000 -1.712376E+0000
 -1.070342E-0001  1.127012E+0000
 -5.726650E-0002  2.832447E+0000
 -2.174911E+0000  6.129448E-0001
  2.374090E+0000  8.919519E-0001
  2.903959E-0001  2.951839E+0000
 -5.118987E-0001 -1.053116E+0000
 -5.814030E-0002 -1.173253E+0000
  3.594130E+0000  9.044984E-0001
 -4.066824E+0000  1.776790E+0000
 -2.592649E+0000 -2.082835E+0000
  3.843177E+0000 -3.076899E+0000
  1.433725E+0000  3.036365E+0000
 -7.207437E-0001  3.576599E+0000
 -2.413381E+0000 -2.315202E+0000
  1.439152E+0000 -3.893404E+0000
  2.832163E+0000  2.718968E+0000
  1.654273E+0000  2.384263E-0001
 -7.042154E+0000 -1.425477E+0000
  1.017572E+0000 -1.870445E+0000
  4.802350E+0000  9.585984E-0001
  1.063112E-0001  2.573196E+0000
 -3.644702E+0000 -1.999427E+0000
  1.984105E+0000 -3.350311E+0000
  4.587729E+0000  1.484468E+0000
 -2.741052E+0000  5.322357E+0000
 -1.357842E+0000 -4.779891E+0000
 -2.493254E-0001 -3.973603E+0000
  4.174464E+0000  4.345433E+0000
 -1.963720E-0001  1.012468E+0000
 -9.976430E-0001 -2.391769E-0001
  1.830122E+0000 -2.597292E+0000
 -5.122497E-0001 -1.309486E+0000
 -4.475002E-0002 -2.103631E+0000
  1.363493E+0000 -1.793940E+0000
  4.288599E-0001 -1.357716E+0000
  7.527281E-0001  8.944358E-0001
 -1.183438E+0000  2.092408E+0000
  6.943501E-0001  3.007465E+0000
 -1.212984E+0000  6.945580E-0001
  1.404516E+0000  9.009644E-0001
 -8.181914E-0001 -1.455262E+0000
 -4.190972E-0001  1.334756E+0000
  2.302160E+0000 -2.851124E+0000
 -2.945397E+0000  1.377703E-0001
  4.429727E-0002  1.986059E+0000
  1.026872E-0001  9.465400E-0001
 -1.621008E+0000 -1.223337E+0000
  8.612688E-0001 -5.445527E-0001
  2.239057E-0001  1.160377E-0001
 -2.912369E+0000  1.758914E+0000
 -1.600715E-0001  2.547534E+0000
  1.746494E+0000 -3.457915E-0001
 -1.661892E+0000  3.442795E-0002
 -6.726602E-0001  2.300877E+0000
  1.841066E+0000 -5.285544E-0001
 -1.493992E+0000  1.219732E+0000
  6.440435E-0001 -7.889212E-0001
 -5.764565E-0002 -1.707960E+0000
 -1.279382E+0000  4.480619E-0001
 -3.328404E-0001 -4.437260E-0001
 -2.047129E+0000 -2.434702E+0000
  2.487193E+0000 -1.975792E+0000
 -1.981830E-0001  5.433377E+0000
 -2.232825E+0000  1.619002E+0000
 -1.741768E+0000 -4.367247E+0000
  3.644624E+0000 -1.589833E+0000
 -1.095643E+0000  4.486380E+0000
 -1.549526E+0000 -2.161175E+0000
 -2.058332E+0000 -5.766336E+0000
  1.333405E+0000 -3.296222E-0001
  9.512817E-0001  2.523595E+0000
 -2.195933E+0000  1.179192E+0000
 -1.087982E-0001 -2.467832E+0000
 -6.708447E-0001 -2.961752E+0000
  2.165456E-0001 -2.714996E-0001
 -1.386807E+0000 -1.156097E+0000
  1.788331E+0000  6.637316E-0001
 -1.804003E-0001  5.256438E-0001
  6.557632E-0001  3.176238E+0000
  1.826112E-0001  1.360880E+0000
 -2.282135E+0000 -3.351861E+0000
  3.121088E+0000 -8.098253E-0001
  4.442742E-0001  3.003352E+0000
 -4.878871E+0000  2.305740E+0000
  1.409869E+0000 -3.513238E+0000
  1.555645E+0000  8.391184E-0001
 -4.865710E-0001  2.396586E+0000
 -3.503162E+0000  1.403821E-0001
 -6.190332E-0002 -6.063020E-0001
  8.257414E-0001 -1.037766E-0001
 -2.131241E+0000 -2.102009E+0000
  2.091829E+0000 -9.542454E-0001
 -8.958199E-0001 -1.262092E+0000
 -8.804516E-0002  7.270662E-0001
  1.601625E+0000 -1.946743E+0000
  7.118349E-0001  1.148791E+0000
 -2.241276E+0000  1.135259E+0000
  1.442682E+0000  4.341090E-0001
  6.707230E-0001 -3.685330E-0002
  2.230586E+0000  1.521370E+0000
 -1.899862E+0000  6.639582E-0001
  1.359968E+0000 -2.274197E-0001
  3.637585E-0001  3.463436E+0000
 -6.767958E-0001  1.759100E+0000
 -1.117213E+0000 -2.414080E+0000
  2.581034E+0000 -3.107221E+0000
  2.108403E+0000  1.787029E+0000
 -2.132220E+0000  3.010829E+0000
 -6.147045E-0002 -2.191252E+0000
  2.307469E+0000 -1.591273E+0000
  3.220459E+0000  4.205053E+0000
 -4.048983E+0000  5.119350E+0000
 -2.537448E+0000 -6.574106E+0000
  1.740390E+0000 -9.158711E-0002
  3.903845E+0000  2.318175E+0000
 -4.355781E+0000  2.313246E+0000
 -2.343149E+0000 -2.609047E+0000
  3.793921E+0000 -2.772199E+0000
  2.044265E-0002  3.740583E+0000
 -1.980605E+0000 -1.612646E+0000
  5.491306E-0001 -2.568732E+0000
  1.817496E+0000 -5.507138E-0001
  6.166472E-0001  1.962951E+0000
 -1.315712E+0000  1.135349E+0000
 -1.446599E+0000  3.846888E-0001
  8.851038E-0002 -5.945874E-0001
  4.105934E-0002  1.745829E+0000
  1.393092E-0001  1.597718E+0000
 -2.922506E-0001 -5.613449E-0001
  2.336171E+0000 -1.254597E+0000
 -1.168508E+0000  1.039705E+0000
  9.718878E-0001  9.531884E-0001
 -1.449059E-0001 -1.843218E+0000
  2.693428E+0000 -1.096122E+0000
  1.010244E+0000  1.866121E+0000
 -3.784243E+0000  6.138681E-0001
 -7.568467E-0001 -1.638088E+0000
  1.035187E+0000 -5.722386E-0003
  3.095646E+0000  2.631190E+0000
 -7.272931E-0001  3.183750E+0000
 -4.473367E+0000 -2.107642E+0000
  7.028790E-0001 -5.081375E+0000
  2.890573E+0000  1.079236E+0000
  1.258400E+0000  8.919828E-0001
 -3.996081E+0000 -5.529398E-0001
  2.742984E+0000 -1.558898E+0000
  5.416331E-0001 -2.703220E+0000
  2.055265E+0000  1.008910E+0000
 -1.354856E+0000  3.101799E+0000
 -2.505161E+0000 -1.155324E+0000
  1.218469E+0000 -1.430368E+0000
  2.505381E+0000  2.677030E+0000
 -3.159397E+0000  1.945762E+0000
 -2.472155E+0000 -1.102657E+0000
  1.461746E+0000 -4.233816E+0000
  4.899281E+0000  1.431837E+0000
 -4.380550E+0000  7.200497E+0000
 -7.584571E-0001 -2.224402E+0000
  7.966543E-0001 -2.820832E+0000
  1.910512E+0000  3.934845E+0000
 -1.869060E+0000  4.922597E-0001
  9.448212E-0003  9.747804E-0002
 -2.796651E+0000  5.250732E-0001
  8.131016E-0001 -4.490511E-0002
  2.118808E+0000  1.360383E+0000
 -2.037298E+0000 -8.726405E-0001
 -1.220910E-0002 -2.981650E-0001
 -1.189821E-0001 -8.031846E-0001
  1.814264E+0000  2.982891E+0000
 -2.303917E+0000  1.026670E+0000
 -7.245169E-0001 -2.491826E-0001
  2.092480E+0000 -2.011049E-0001
  2.255412E+0000  2.282939E+0000
 -1.385084E+0000  4.549150E-0001
 -1.522149E+0000 -7.128637E-0001
  1.137476E+0000 -8.350612E-0001
  3.282476E+0000  1.600526E+0000
 -1.696684E+0000 -7.580591E-0002
 -4.428163E+0000 -6.451564E-0001
  2.287932E+0000 -4.968650E+0000
  2.750003E+0000  9.711029E-0001
 -2.751065E+0000  2.793087E+0000
 -2.832783E+0000 -3.419909E+0000
  1.571411E+0000 -3.102366E+0000
  3.167119E+0000  4.447959E+0000
 -1.593389E+0000  3.072685E+0000
 -4.279715E+0000 -2.881344E+0000
  1.395426E+0000 -4.081202E+0000
  4.312279E+0000 -3.978501E-0001
 -1.856611E+0000  5.350923E+0000
 -8.916235E-0001 -4.607712E-0002
 -1.705660E+0000 -3.939629E+0000
  3.894965E+0000  1.366038E+0000
  1.659878E-0001  4.339139E-0001
 -2.583200E+0000  1.430389E-0001
  1.238366E+0000 -3.068678E+0000
 -1.196215E-0001  1.942067E+0000
  1.793570E+0000  1.262883E+0000
 -2.321365E+0000 -1.540448E-0001
 -4.153833E-0001 -3.884846E+0000
  3.159349E+0000  2.977678E+0000
 -1.984596E+0000  2.333504E+0000
 -1.035737E+0000 -3.454786E-0001
 -1.838285E+0000 -3.231593E+0000
  2.223437E+0000 -4.185139E-0001
  1.527427E-0001  4.970311E-0001
 -7.518883E-0001  1.166543E+0000
  2.603385E+0000 -3.366396E+0000
  1.547766E+0000  1.441266E+0000
 -1.560224E+0000  2.318572E+0000
 -4.234216E-0001 -2.892987E+0000
 -4.496655E-0001 -1.234429E+0000
  3.170880E+0000  3.111090E+0000
 -7.525285E-0001  2.147532E+0000
 -2.799684E+0000 -1.129136E+0000
  2.039950E+0000 -3.846143E+0000
  3.170879E+0000  1.877030E+0000
 -1.832803E+0000  1.868120E+0000
 -4.040263E-0001 -2.331876E+0000
  1.457172E+0000 -1.932276E+0000
  2.242421E+0000 -1.572373E-0001
 -3.066467E+0000  2.042487E+0000
  1.208470E+0000 -1.974596E+0000
  2.497124E+0000 -5.327380E-0001
 -8.632323E-0001  2.148718E+0000
 -1.756745E+0000  3.199042E+0000
  1.422137E-0001 -2.772832E+0000
  1.241957E+0000  2.306510E+0000
 -1.999697E+0000  3.843308E-0001
 -1.142331E+0000 -5.474252E-0001
  1.692226E+0000  1.351942E+0000
  1.473677E+0000  3.399415E+0000
 -3.949110E+0000  8.868387E-0001
  2.085411E+0000 -6.926049E+0000
  2.003315E+0000  1.661483E+0000
  6.933725E-0001  5.025845E+0000
 -2.775822E+0000 -7.489314E-0001
 -8.001668E-0001 -2.703249E+0000
  4.645934E+0000  1.196642E+0000
 -2.792814E-0001  2.983504E+0000
 -3.136739E+0000  8.888165E-0001
  8.078962E-0002 -4.930134E+0000
 -7.074657E-0001  6.500280E-0001
  3.174129E+0000  3.169010E+0000
 -1.648680E+0000  9.172658E-0001
 -5.659448E+0000 -2.585266E+0000
  3.945885E+0000 -2.598221E+0000
  2.657686E+0000  3.876525E+0000
 -2.968586E+0000  1.896775E+0000
 -1.594359E+0000 -5.375296E+0000
  9.583252E-0001 -1.732684E+0000
  4.797433E+0000  1.424248E+0000
 -2.602204E+0000  1.117421E+0000
 -1.021115E+0000 -1.092871E+0000
  2.348816E-0001 -7.068965E-0001
  7.071557E-0001  1.775135E+0000
  5.666050E-0001  1.582202E+0000
 -2.698042E+0000 -2.158583E+0000
  3.700749E-0001 -3.225393E+0000
  1.891351E+0000 -1.080259E+0000
  2.940213E+0000 -4.210206E-0001
 -2.097126E+0000  7.018250E-0001
 -1.143268E+0000 -3.592902E+0000
  2.843286E+0000 -1.873056E+0000
 -1.304661E+0000  2.675099E+0000
 -2.419449E+0000  1.328418E+0000
  2.272149E-0001  9.496902E-0001
 -7.718744E-0001 -7.715347E-0001
  2.008089E+0000 -2.249379E-0001
  1.986481E+0000 -1.831630E-0001
 -2.949150E-0001  1.853328E+0000
 -7.860494E-0001 -2.894000E+0000
 -2.532197E-0001 -5.898336E-0001
 -5.243722E-0001  2.619933E+0000
  1.071083E-0001 -1.202984E+0000
  2.240697E+0000  9.537011E-0001
 -9.776689E-0001 -1.383233E+0000
 -2.803334E+0000 -1.625449E-0001
  4.598173E+0000 -8.469732E-0001
 -2.684825E-0001  4.028455E+0000
 -1.893510E+0000  1.258096E+0000
 -1.902240E+0000 -1.722602E+0000
  2.339506E+0000 -3.641047E+0000
  2.447835E+0000  3.633833E+0000
 -2.487420E+0000  1.805746E+0000
 -1.190194E-0001 -1.587146E+0000
 -4.354202E-0001  4.260247E-0001
  4.475660E-0001  1.708147E-0001
 -4.950439E-0001 -3.202086E+0000
  1.377224E+0000 -1.649011E+0000
  1.769907E+0000  1.903915E+0000
 -9.611519E-0001 -7.834744E-0002
 -1.958962E+0000  1.719399E+0000
  3.957400E+0000 -1.693988E+0000
 -8.448008E-0001  2.513890E+0000
 -2.422867E+0000  6.127499E-0001
  3.629446E+0000 -9.903955E-0001
 -1.087816E+0000  1.639280E+0000
  5.075003E-0001  2.232738E+0000
 -6.464115E-0001 -7.622989E-0001
  2.698099E+0000 -1.601848E+0000
 -6.773183E-0001  3.089986E+0000
 -7.158239E-0001 -2.203929E+0000
 -2.029323E+0000 -1.122854E+0000
  2.960820E+0000 -3.664255E-0001
  2.080068E+0000  2.527186E+0000
 -1.791288E+0000  2.334269E+0000
  1.900356E+0000 -1.847028E+0000
 -3.128698E+0000  2.749422E+0000
  4.709597E+0000 -1.656876E+0000
  3.147639E-0001  7.008073E-0001
 -3.042853E+0000  1.390560E+0000
  1.187934E-0001 -2.304163E+0000
  9.778723E-0001 -1.988947E-0002
  1.618764E+0000  6.785728E-0001
 -2.181571E+0000 -5.160468E-0001
  8.567937E-0001 -5.153835E-0001
  7.904731E-0001 -5.639291E-0001
 -4.994351E-0001 -1.401555E+0000
 -5.418138E-0001  1.176779E+0000
  3.568782E-0001 -2.791730E+0000
  1.595358E+0000  1.095172E+0000
  2.201269E+0000  8.917762E-0001
 -3.040800E+0000  1.377706E+0000
 -2.457284E-0001 -3.943807E+0000
  8.289805E-0001 -2.033524E+0000
  1.801963E+0000  1.367339E+0000
 -4.301382E-0001  2.318119E+0000
 -3.174522E+0000  1.247230E+0000
 -3.021553E-0001 -1.781411E+0000
  3.200686E+0000 -5.133743E-0001
  5.311707E-0001 -4.817296E-0002
 -1.583202E+0000  4.992481E-0002
  4.895555E-0001 -9.291846E-0002
  3.169377E+0000  2.104440E-0001
 -3.708150E+0000  2.015529E+0000
 -6.005157E-0001  3.890546E-0001
 -3.033273E-0001 -1.463044E+0000
  9.596039E-0001 -1.671942E+0000
  1.126928E+0000  6.737843E-0001
 -2.559576E-0001  2.371324E+0000
  1.039190E+0000 -2.866829E+0000
 -2.190202E+0000  5.884077E-0001
  3.102929E-0001  2.305576E+0000
 -1.008761E+0000  2.787716E+0000
  1.303937E+0000 -2.662349E+0000
  1.401654E-0002 -1.126096E+0000
 -4.109129E-0001  1.615031E+0000
 -8.599723E-0001 -9.630231E-0001
  9.748309E-0001  1.713855E+0000
 -2.573337E+0000  3.403020E+0000
  8.746920E-0002 -2.235240E+0000
  6.658140E-0001  8.083698E-0001
  5.215295E-0002 -2.123748E+0000
 -1.652779E+0000  8.340926E-0001
  4.501759E-0001  4.016890E-0001
 -2.778473E+0000 -1.077030E+0000
 -2.901376E-0001 -3.895053E-0001
 -1.187364E+0000  2.324800E+0000
  8.259158E-0001 -6.503004E-0001
  8.863307E-0001  2.675923E+0000
 -1.075509E+0000  3.389803E+0000
  1.193708E+0000 -2.031367E-0001
 -4.644312E+0000  9.118024E-0001
  1.129379E+0000 -1.514158E+0000
  2.372370E-0001  6.239690E-0001
  1.114126E+0000  2.371661E+0000
 -1.256143E+0000  1.249168E+0000
 -3.844164E-0001 -2.116056E+0000
  3.402184E+0000  1.573998E+0000
 -1.603357E+0000  3.617480E+0000
 -9.281285E-0001 -6.927836E-0001
  1.081121E+0000 -6.187583E+0000
  1.943158E+0000  1.920075E+0000
  1.313188E+0000  1.565597E+0000
 -1.963180E+0000  4.180798E-0003
 -1.240466E+0000 -3.096452E+0000
  4.464266E+0000 -7.903717E-0001
 -1.322494E+0000  5.749590E+0000
 -3.619302E+0000  2.011512E-0001
  8.308521E-0001 -2.386658E+0000
  3.780873E+0000  2.041006E+0000
 -1.923779E+0000  4.503045E+0000
 -2.953287E+0000  9.531767E-0001
  3.094273E+0000 -4.457401E+0000
  9.997274E-0001  6.551029E-0001
  1.433053E+0000  3.110945E+0000
 -3.649919E+0000  1.004970E+0000
 -6.909250E-0002 -2.072148E+0000
  2.024999E+0000 -8.648352E-0001
  8.767904E-0001  5.565600E-0001
 -2.216360E+0000 -5.111453E-0001
  1.685060E+0000 -1.782049E+0000
 -8.923178E-0002  4.222759E+0000
  2.194096E-0001  3.188319E+0000
 -1.915472E-0001 -1.671792E+0000
  3.775218E-0001 -6.387943E-0001
  1.471678E+0000  5.047648E-0001
 -4.310752E-0001  1.444993E+0000
 -4.807007E-0001 -2.371388E+0000
 -1.473193E+0000 -7.932762E-0001
  2.601152E+0000 -8.680152E-0002
 -2.774468E+0000  2.029124E+0000
 -1.838728E+0000 -4.889501E+0000
  1.556807E+0000 -4.166368E+0000
  1.920606E+0000  3.900759E+0000
 -7.299390E-0001  1.634555E+0000
 -3.601400E+0000 -1.168312E+0000
  1.056381E+0000 -4.339687E+0000
  2.999433E+0000  1.404817E+0000
 -7.792458E-0001  2.331051E+0000
 -4.311825E+0000  1.435787E+0000
  6.909868E-0001 -2.156010E+0000
  3.480015E+0000  1.516488E+0000
 -3.050352E+0000 -2.065456E-0001
 -1.139891E+0000 -1.785987E+0000
  5.927795E-0001 -1.532509E+0000
  4.391808E-0001  6.654061E-0001
  4.786920E-0001  1.149888E+0000
 -1.338192E+0000 -3.500189E+0000
  3.242528E-0001  1.509958E+0000
  5.389042E-0001 -3.226028E+0000
 -5.640166E-0001  3.974972E-0001
 -5.603906E-0001 -2.211139E+0000
  2.919043E-0001  3.697102E-0001
 -1.143043E+0000  4.418364E-0001
  6.298839E-0001  5.848451E-0001
  3.122205E+0000  3.234163E-0001
  1.379874E+0000  1.311785E-0002
 -1.271605E+0000  1.325079E+0000
 -1.091077E+0000 -1.042868E+0000
  1.503521E+0000  2.785880E+0000
  1.249841E+0000  3.134176E+0000
 -1.892955E+0000  8.329622E-0001
 -2.130444E-0001 -1.218930E+0000
  4.889025E+0000  5.400289E-0001
  6.057098E-0003  3.407505E+0000
 -5.096518E+0000 -1.042463E+0000
  1.003549E+0000 -4.673554E+0000
  3.005575E+0000 -1.455403E-0001
 -7.376691E-0001  4.409728E+0000
 -3.372533E+0000 -1.090904E-0001
  8.898488E-0001 -4.069490E+0000
  3.657734E+0000 -3.989299E-0002
  1.396149E+0000  5.759445E+0000
 -3.353222E+0000 -3.482335E+0000
 -1.161276E+0000 -2.513473E+0000
  4.488288E+0000 -2.523172E+0000
 -2.919617E-0001  4.798967E+0000
  4.739295E-0001  1.266131E+0000
 -2.411770E+0000  8.320183E-0001
  3.544660E+0000 -4.970249E-0001
 -4.347095E-0001  2.599987E+0000
 -3.346768E+0000 -6.391039E-0002
  5.731372E-0001 -3.457923E+0000
  4.585923E+0000 -1.617856E+0000
 -5.035384E-0001  3.885665E+0000
 -2.963863E+0000  1.327059E+0000
 -2.553429E+0000 -1.287161E+0000
  1.210392E+0000  1.215031E+0000
  8.407771E-0001  5.391022E-0001
 -2.927510E+0000  2.897665E+0000
 -7.658999E-0002 -6.414259E+0000
  2.637161E+0000 -1.329007E+0000
  2.451975E+0000  6.026305E+0000
 -3.372514E+0000 -3.601151E-0001
 -1.017954E+0000 -5.282485E+0000
  2.850572E+0000 -1.078745E-0002
  1.468543E+0000  3.637106E+0000
 -5.467909E+0000 -1.121652E+0000
  7.334899E-0001 -1.521120E+0000
  3.703747E+0000  6.938986E-0001
 -3.597283E+0000  6.761710E+0000
 -1.792655E+0000 -6.620947E-0001
  2.027277E+0000 -4.833238E+0000
  1.069395E+0000  2.819222E+0000
  4.479355E-0001  1.722488E+0000
 -5.236971E-0001 -1.044553E+0000
  1.495094E+0000 -4.371649E-0001
  1.574429E+0000  1.385653E+0000
 -2.950779E+0000  3.893814E+0000
 -1.253051E-0001 -1.451392E+0000
  4.582551E-0001 -3.109318E+0000
  2.410099E+0000  5.719199E-0001
 -9.209398E-0001  2.945962E+0000
 -3.061662E-0001 -3.689244E-0001
 -6.968709E-0001  4.623419E+0000
 -9.336909E-0001  2.469126E-0001
  1.033075E+0000  2.282263E-0001
  7.925530E-0001  4.492595E-0001
 -2.552364E+0000 -1.162230E+0000
  8.971203E-0001 -2.568928E+0000
  2.101256E+0000  1.973474E+0000
 -8.458481E-0001  5.243530E+0000
 -2.032693E+0000 -3.033776E+0000
  2.138683E+0000 -2.340288E+0000
 -7.760857E-0001  3.927303E+0000
  1.052546E+0000 -2.401095E+0000
 -1.096990E+0000 -6.006778E-0001
  3.350937E+0000 -3.060413E+0000
 -3.133425E+0000 -7.453440E-0001
 -6.873730E-0001 -3.087073E+0000
  1.513407E+0000  1.893087E+0000
 -1.917776E-0001  1.863432E+0000
  8.293975E-0001 -2.600668E+0000
  7.113087E-0001  1.223562E+0000
 -8.157977E-0001 -2.850687E-0001
 -1.115738E+0000 -1.023610E+0000
  1.938424E+0000  3.197309E-0001
 -1.613083E+0000  3.821327E+0000
 -3.092256E+0000  1.397176E+0000
 -1.179542E+0000 -1.254751E+0000
  2.167187E+0000 -1.178347E+0000
  1.320785E+0000  4.877021E+0000
 -3.381265E+0000  1.091986E+0000
 -3.292521E+0000 -7.682982E+0000
  2.504401E+0000 -1.148697E+0000
  1.775769E+0000  2.803084E+0000
 -3.611421E+0000  9.654489E-0001
 -6.221424E-0001 -4.623270E+0000
  2.175514E+0000 -2.854752E+0000
  3.311333E-0001  4.721527E+0000
 -1.884204E+0000  2.364328E+0000
 -3.992880E+0000 -5.701401E+0000
  5.342355E+0000 -3.853329E+0000
  2.220757E+0000  2.131607E+0000
 -1.194704E+0000 -6.140509E-0001
 -4.403596E+0000 -2.413292E+0000
  3.935975E+0000 -2.754237E+0000
  9.314856E-0001  2.632383E+0000
 -4.073609E+0000  4.873133E+0000
 -1.591799E+0000 -5.688299E+0000
  2.637310E+0000 -9.711067E-0001
  2.579200E+0000  4.804578E+0000
 -3.295152E+0000  2.101777E-0001
 -3.030697E+0000 -2.537955E+0000
  2.946819E+0000 -1.168771E+0000
  3.866002E+0000 -3.180711E-0001
 -2.815932E+0000  3.250631E+0000
 -2.607321E+0000 -1.998475E+0000
  2.523489E-0001 -3.343429E+0000
  3.524685E+0000 -2.633062E+0000
 -3.383513E-0001  4.049195E+0000
 -4.363802E+0000  1.339246E+0000
  2.205639E+0000 -5.383593E+0000
  2.678711E+0000  6.032463E-0001
  1.804183E+0000  2.588736E+0000
 -3.478268E+0000  1.181030E+0000
 -3.007900E-0002 -4.038579E+0000
  2.706778E+0000  1.388415E+0000
  8.089036E-0001  8.277338E-0001
 -3.056202E+0000  2.958133E+0000
 -2.871999E+0000 -3.363908E+0000
  9.267021E-0001  4.836513E-0001
  2.626958E+0000  1.577073E+0000
 -4.487524E+0000  1.492657E-0001
 -1.437817E+0000 -1.748195E-0001
  2.314295E+0000 -3.408259E-0001
  7.877318E-0001  4.270257E+0000
 -1.875773E+0000  3.391374E-0001
 -9.007644E-0001 -4.004721E+0000
  1.289684E+0000 -1.831326E+0000
  7.444664E-0001  3.598208E+0000
 -1.596155E+0000  1.235789E+0000
 -2.144677E+0000 -1.008553E+0000
 -1.252564E+0000 -2.986729E+0000
  2.186879E+0000 -5.954817E-0001
  2.029738E+0000  2.478627E+0000
 -3.056806E+0000  9.493658E-0001
  7.386955E-0001 -1.665018E+0000
 -1.275486E+0000 -3.163597E-0001
  3.058500E+0000 -7.905746E-0002
 -1.810505E+0000  1.260921E+0000
  2.892075E-0002 -5.017315E-0001
  3.343832E+0000  5.496264E-0001
 -1.503732E+0000  3.849502E+0000
  1.531485E+0000 -3.146107E-0001
 -3.604818E+0000 -1.474255E+0000
  2.526373E+0000 -4.627933E-0001
 -1.126912E+0000 -2.043248E-0001
 -1.284065E-0001 -2.428946E-0001
 -1.037188E-0001  2.079449E+0000
 -1.143353E+0000  2.864767E+0000
  2.212233E-0001 -1.304201E+0000
  1.812786E+0000 -1.179087E-0001
  2.094033E+0000  2.903874E+0000
 -3.147442E+0000  1.252774E+0000
  3.930219E-0001 -4.192098E+0000
  2.018290E+0000  7.049416E-0001
  1.584006E+0000  2.604199E+0000
 -2.322903E+0000  5.605575E-0001
 -1.757628E+0000 -2.478949E+0000
  6.814612E-0001 -2.164898E+0000
  2.398741E+0000  2.104377E+0000
 -9.800724E-0001  5.362472E+0000
 -3.333679E+0000 -1.625049E+0000
  1.811505E+0000 -3.101468E+0000
  2.164814E+0000  1.423080E+0000
  1.728519E-0001  3.494140E+0000
 -3.074032E+0000 -1.299358E+0000
  1.915831E+0000 -3.313741E+0000
 -8.408927E-0001 -2.764908E+0000
  4.421615E+0000  3.062119E+0000
 -4.403247E+0000  1.486985E+0000
 -2.325945E-0001 -1.863897E+0000
  4.560931E+0000 -1.507693E+0000
 -1.438880E+0000 -7.970902E-0001
  1.024367E-0001 -2.086500E+0000
 -8.603681E-0001 -5.472833E-0001
  1.267350E+0000 -1.067766E+0000
 -1.716709E-0001  2.856344E+0000
 -3.367461E-0001  2.236252E+0000
 -2.169452E+0000 -1.806265E+0000
  2.211818E+0000 -3.325440E+0000
  1.925036E+0000  6.000192E-0001
 -1.275695E+0000  5.025833E+0000
 -2.745726E+0000 -3.392309E-0001
  6.012257E-0001 -1.640098E+0000
  3.140644E+0000 -3.428760E+0000
  1.345857E-0001  1.394136E+0000
 -3.151924E+0000 -8.845877E-0002
  1.380529E+0000 -8.899987E-0001
  2.712048E-0001  1.728462E+0000
 -1.161559E-0002  1.258192E+0000
 -1.113326E+0000  1.045909E+0000
 -1.391698E+0000 -2.574746E+0000
  2.941710E+0000 -3.908360E+0000
  1.116335E+0000  2.350319E+0000
  1.989465E-0001  1.932925E+0000
 -2.180595E+0000 -1.500425E+0000
  1.717514E+0000 -4.676639E+0000
  1.915717E-0001  3.021621E+0000
  1.214401E+0000  1.306345E+0000
 -2.543148E+0000 -1.893845E-0002
  2.156897E+0000  1.053752E+0000
 -1.134114E+0000  2.332823E+0000
 -2.263773E+0000 -5.607817E-0001
  1.072778E+0000 -9.266298E-0001
 -2.145021E+0000 -8.137892E-0001
  1.681883E+0000 -7.760908E-0002
  5.945938E-0002 -3.308997E-0001
 -2.642466E+0000  2.027050E+0000
  2.159121E+0000 -2.709334E+0000
 -1.616894E+0000  1.439043E+0000
  1.282535E-0001 -8.479143E-0001
 -9.199839E-0001  9.986039E-0001
  2.236333E+0000  1.889210E+0000
  5.356343E-0001 -1.067971E-0001
 -1.919370E+0000 -1.651999E+0000
  1.043403E+0000  7.418037E-0001
  1.418175E+0000 -2.532934E-0001
 -1.708107E+0000 -1.445219E+0000
  3.078207E-0001 -9.435099E-0001
  1.877430E+0000  3.511473E+0000
 -2.910305E+0000 -2.334307E-0001
  1.454182E-0001 -3.642690E-0001
 -1.872294E+0000 -2.856392E-0001
  7.196388E-0002  1.428373E-0001
  1.822477E+0000  1.594359E+0000
 -1.271863E-0001  1.754058E+0000
 -6.600801E-0001  5.125491E-0001
 -8.543678E-0001 -4.190454E-0002
  1.316550E+0000 -5.236838E-0001
 -9.720244E-0001  1.573275E+0000
 -1.659298E+0000 -4.604568E-0001
 -4.180037E-0001 -5.917063E-0001
  2.313736E+0000 -8.295522E-0001
  7.624008E-0001  1.981137E+0000
 -2.138361E+0000 -9.097454E-0001
  1.365298E+0000 -9.901829E-0001
  4.767372E+0000 -2.064354E+0000
 -1.869205E+0000  3.247690E+0000
 -3.614862E+0000 -5.288098E-0001
  1.036473E+0000 -3.930355E+0000
  2.952881E-0001  1.206665E+0000
  2.063853E-0001  2.910705E+0000
 -1.469931E+0000 -8.021692E-0001
  9.342218E-0001  5.263046E-0001
 -1.203163E+0000  1.109450E+0000
 -2.160855E-0001  1.144709E+0000
 -2.418486E+0000 -1.641261E+0000
  2.755435E+0000 -2.306186E+0000
  7.743436E-0001  3.217375E+0000
 -2.367327E-0001  1.363213E+0000
 -2.120264E+0000 -2.660297E+0000
  9.449060E-0001 -2.280277E+0000
  3.527554E+0000  1.037387E+0000
 -1.232607E+0000  4.345419E+0000
 -3.639184E+0000  2.241242E+0000
  1.257837E+0000 -5.172730E+0000
  3.744908E+0000  2.389364E+0000
  4.649117E-0001  1.588493E+0000
 -4.305174E+0000  1.144453E+0000
  1.760183E+0000 -4.406878E+0000
  2.464410E+0000 -1.185919E-0001
 -3.135736E-0002 -2.043840E-0001
 -2.430712E+0000  1.936161E+0000
  5.394390E-0001 -7.724930E-0001
  1.387704E+0000 -1.557760E+0000
  2.849772E+0000  2.945395E+0000
 -3.915031E+0000  2.464371E+0000
 -2.702644E+0000 -1.996229E+0000
  2.078985E+0000 -4.037251E+0000
  1.939388E+0000  2.507960E+0000
 -9.252285E-0001  1.282274E+0000
 -1.974399E+0000 -1.206540E+0000
 -7.555310E-0001 -3.052647E+0000
  1.514904E+0000  2.357915E+0000
  8.811593E-0002  2.690502E+0000
 -1.530559E+0000 -1.038852E+0000
  3.615580E+0000 -2.151303E+0000
 -1.176478E-0001  8.552058E-0001
 -1.107678E+0000  2.177884E+0000
 -7.839480E-0001 -3.816910E+0000
  2.623067E+0000  3.199281E-0001
  6.310030E-0001  3.538264E+0000
 -2.945570E+0000 -1.824960E+0000
  1.460793E-0001 -3.869491E+0000
  5.796618E-0001  9.017305E-0002
  4.414373E-0001  4.642468E+0000
 -3.013302E+0000  2.340705E+0000
 -1.492650E+0000 -4.668851E+0000
  4.789623E+0000  6.923530E-0001
 -7.648733E-0001  4.255144E+0000
 -2.404849E+0000 -1.389690E+0000
 -1.958278E+0000 -3.370995E+0000
  4.272632E+0000 -1.840640E+0000
  1.721735E+0000  5.687966E+0000
 -5.224541E+0000  2.184326E+0000
 -1.648101E+0000 -3.534125E+0000
  1.897740E+0000 -1.451021E+0000
  2.650843E+0000  2.363094E+0000
 -3.155787E+0000  1.953777E+0000
 -1.051531E+0000 -3.143373E+0000
  1.121849E+0000 -2.470706E-0001
  3.787866E+0000  1.318192E+0000
 -3.481007E+0000  4.633211E+0000
 -2.652044E-0001 -1.377872E+0000
  6.142775E-0001 -3.713877E+0000
  2.078528E+0000  1.213821E+0000
 -3.618806E-0002  2.605616E-0001
 -3.856853E+0000  4.101180E-0001
  1.354827E+0000 -3.860126E+0000
  2.335421E+0000 -2.812901E+0000
 -6.084321E-0001  3.959152E+0000
 -2.986816E+0000 -3.281962E+0000
  1.419890E-0002 -3.554423E+0000
  2.802010E+0000 -5.586963E-0002
  1.322129E+0000  4.293759E+0000
 -4.687357E+0000  4.933267E-0001
  2.382706E-0001 -4.837715E+0000
  1.921588E+0000 -3.153861E+0000
  1.803764E+0000  6.443763E+0000
 -1.428947E+0000 -6.367457E-0001
 -3.029880E+0000 -3.999200E+0000
  4.739726E+0000 -2.732199E+0000
 -1.426312E+0000  4.772950E+0000
 -1.292669E+0000  3.358536E-0001
 -3.583494E+0000 -6.083323E+0000
  3.413568E+0000 -2.698951E+0000
 -7.990709E-0001  3.998440E+0000
 -2.195628E-0001  7.439336E-0001
 -2.976593E+0000 -3.596733E+0000
 -2.070872E-0001 -2.001541E+0000
  3.473717E+0000 -9.794469E-0001
 -3.707239E+0000  5.441017E+0000
  6.020275E-0003  9.298499E-0001
 -2.148702E+0000 -1.473931E+0000
  2.211057E+0000  3.856001E+0000
  2.351733E-0001  2.350187E+0000
 -2.860636E+0000  1.110092E+0000
  1.622473E+0000 -5.489912E-0001
  2.006968E+0000 -2.138197E+0000
  2.574729E-0001  1.434028E+0000
  9.918458E-0001  2.017045E+0000
 -1.705690E+0000 -7.770783E-0001
  2.827814E+0000 -1.746239E-0001
 -2.420984E+0000  4.840615E+0000
 -8.748042E-0001 -1.044574E+0000
 -2.280726E+0000 -4.212702E+0000
  4.179197E+0000  2.193196E+0000
 -2.140609E+0000  2.875353E+0000
  2.156566E-0001 -3.098631E+0000
 -1.822777E+0000 -1.095446E+0000
  3.873812E-0001 -1.733132E+0000
 -3.883594E-0001  2.576266E+0000
 -6.642676E-0001  3.302008E-0001
 -2.048127E+0000  1.272231E+0000
  2.067809E+0000 -1.892877E+0000
  3.188481E+0000  4.424441E+0000
 -1.885546E+0000  2.475315E+0000
  1.678670E+0000 -3.502823E+0000
  1.040244E+0000  1.555741E+0000
  1.345433E+0000  1.327449E+0000
 -1.549985E+0000  5.673095E-0001
 -7.815565E-0002 -1.764296E+0000
  3.824778E-0001 -1.367333E+0000
  2.707666E+0000  3.125208E+0000
 -3.119281E+0000  7.186101E-0001
 -1.613319E+0000 -3.249557E+0000
  1.259114E+0000  7.007032E-0002
  1.004184E+0000  7.667621E-0001
 -4.007539E-0002 -1.009398E+0000
 -1.923583E+0000  3.004079E+0000
  1.412417E+0000  1.036985E+0000
 -3.787049E-0001 -5.270659E-0001
 -1.000236E+0000  2.549008E-0001
  4.758803E-0001 -1.403828E+0000
  4.313343E-0001  3.410859E+0000
  2.510533E-0001  1.136779E+0000
 -3.068331E+0000  9.359989E-0001
  2.309994E+0000 -2.235461E-0001
 -2.162157E+0000 -1.544334E-0001
  1.229115E+0000 -3.254321E+0000
  1.860961E-0001  7.766139E-0001
  8.707324E-0001  2.294251E+0000
 -3.899122E+0000  8.603294E-0001
  1.121201E+0000 -3.775666E+0000
  2.228623E+0000 -2.841660E+0000
 -2.022787E+0000  3.055307E+0000
  1.419619E-0001  6.446948E-0001
 -1.116896E+0000 -9.013040E-0001
  2.851038E+0000 -1.153178E+0000
 -7.208237E-0001  3.914102E+0000
 -9.270781E-0001  1.912052E+0000
 -2.482634E+0000 -3.419818E+0000
 -2.626376E-0002 -3.749078E+0000
  1.989536E+0000  1.722635E+0000
 -2.723064E+0000  4.672495E+0000
 -3.395382E+0000 -3.235422E+0000
  1.643109E+0000 -3.905457E+0000
  9.110235E-0001  5.079930E+0000
 -2.091235E+0000  2.521470E+0000
 -2.377961E+0000 -1.270866E+0000
  1.505981E+0000 -1.351004E+0000
  2.797395E+0000  1.513255E+0000
 -8.731790E-0001 -6.828706E-0001
 -4.220848E-0001 -7.713575E-0001
  8.439948E-0001  1.539708E+0000
 -2.364034E+0000  1.032022E+0000
  8.586195E-0001 -1.347151E-0001
 -1.406762E+0000 -3.774960E-0001
  1.108107E+0000  9.534673E-0001
 -1.508905E+0000  1.485623E-0001
 -1.365702E+0000 -1.473288E+0000
  2.003716E+0000 -3.317345E-0002
  1.372566E+0000  1.419030E+0000
 -1.015292E+0000 -4.420089E-0001
  1.053111E+0000 -3.364644E+0000
  4.389785E-0001 -1.805575E+0000
  7.831429E-0001  2.290429E+0000
 -1.642202E+0000  2.094901E+0000
  5.689516E-0001 -6.067463E-0001
 -1.692557E-0001 -1.042060E+0000
  1.955059E+0000  1.262294E+0000
  1.703624E+0000  2.998284E+0000
 -5.827415E+0000 -7.355355E-0001
 -3.010551E-0001 -6.518445E+0000
  4.500100E+0000 -1.315445E+0000
  2.714301E+0000  4.095993E+0000
 -6.392651E+0000  3.537751E+0000
 -2.305779E+0000 -2.997637E+0000
  5.670887E+0000 -2.290578E+0000
 -6.248043E-0001  4.756650E+0000
 -4.646286E+0000 -4.964401E-0001
  1.123069E+0000 -6.266606E+0000
  2.859774E+0000 -3.096858E-0001
  3.470139E+0000  5.839102E+0000
 -4.355297E+0000  1.298140E+0000
 -2.972240E+0000 -4.229681E+0000
  2.879383E+0000 -3.320757E+0000
  3.189762E+0000  7.564036E+0000
 -5.531788E+0000  2.783366E+0000
  6.107946E-0001 -5.903482E+0000
  2.511993E+0000 -1.684178E+0000
  2.529649E+0000  2.409061E+0000
 -4.111871E+0000  2.185721E+0000
  6.176579E-0003 -5.201914E+0000
  2.529625E+0000 -1.767814E+0000
 -2.627842E-0001  1.897682E+0000
 -3.499323E-0002  1.320679E+0000
 -3.039826E+0000 -1.519614E-0002
  2.306412E+0000  1.457660E+0000
  1.180190E+0000  4.058090E+0000
 -1.677499E+0000  2.686016E+0000
 -2.306670E+0000 -2.361678E+0000
  1.601312E+0000 -9.783156E-0001
  1.900526E+0000 -1.451083E+0000
  7.733816E-0001 -1.859097E+0000
 -1.949444E+0000 -1.865254E+0000
  5.571764E-0001 -1.299299E+0000
  2.679965E+0000 -4.112856E-0001
 -1.801441E+0000  2.545032E+0000
 -1.028580E+0000  1.643063E-0001
 -3.321497E+0000 -9.929765E-0001
  4.800191E+0000 -2.605192E+0000
 -1.687283E+0000  4.389358E+0000
  5.408215E-0001 -8.846145E-0001
 -5.506929E-0001 -2.811490E+0000
  3.625988E+0000 -3.470557E-0001
  2.279263E-0001  2.797725E+0000
 -7.598422E-0001  2.314979E+0000
 -2.784546E+0000  6.492255E-0001
  3.535302E+0000 -2.038743E+0000
 -1.981884E+0000 -4.527619E-0001
 -8.259582E-0002 -2.925294E+0000
  7.880260E-0001 -2.219997E+0000
  9.271844E-0001  4.251960E+0000
 -4.609596E+0000  4.948181E+0000
 -4.574608E-0002 -1.528822E+0000
 -2.773067E-0001 -2.867409E+0000
  2.974255E+0000  2.828321E+0000
 -2.035364E-0002  2.390104E-0001
 -4.351808E+0000 -9.567434E-0001
  4.991491E+0000 -5.940455E+0000
  2.176936E-0001  5.729296E+0000
 -1.780171E-0001  2.268893E+0000
 -6.993619E-0001 -2.568585E+0000
  1.059007E+0000  2.668555E-0001
  1.490933E+0000  1.994697E+0000
 -1.714562E+0000  7.792893E-0001
  1.152531E-0001 -2.177090E+0000
  1.732172E+0000  1.504170E-0001
  2.042348E+0000  7.824646E-0001
 -2.570039E+0000  6.573036E-0001
  1.458260E+0000 -3.022467E+0000
  8.680398E-0001 -1.991921E+0000
 -5.297918E-0001  1.509534E+0000
  1.676204E+0000  3.254675E-0001
 -1.843384E+0000  1.596620E+0000
  3.074085E-0001  6.457249E-0001
 -2.377489E-0001  9.116738E-0001
  1.772085E+0000  6.409611E-0001
 -1.507728E+0000  2.407822E+0000
 -1.946394E+0000 -2.403952E+0000
  1.471863E+0000 -5.259265E-0001
  1.736815E+0000  7.411271E-0002
 -2.272162E+0000  1.456722E+0000
 -9.514553E-0001  5.707444E-0001
  2.099387E+0000 -3.770605E-0001
  4.794441E-0001  1.835475E+0000
  2.358388E-0002  1.419302E+0000
 -1.549613E-0001 -2.568513E+0000
  1.262293E+0000  1.615361E+0000
 -4.451029E-0001  9.279816E-0001
 -1.932768E+0000 -9.092042E-0001
 -1.975279E-0001 -2.294747E+0000
  2.890938E+0000 -2.924658E+0000
 -5.407962E-0001  8.645914E-0001
 -1.556456E-0001  5.104315E+0000
 -2.783674E+0000 -4.284689E-0001
 -3.623948E-0001 -9.529041E-0001
  1.085512E+0000  1.516497E+0000
  4.544300E-0001  2.679927E+0000
 -1.141579E+0000  1.068533E+0000
 -1.824972E+0000 -1.914439E+0000
  1.854852E+0000 -2.738979E-0001
 -4.408607E-0001  3.103308E+0000
 -1.515010E+0000 -6.522091E-0001
  2.436070E-0001 -1.061195E+0000
  4.162866E-0002 -1.885723E+0000
 -9.696332E-0001  1.709208E+0000
  1.109713E+0000  1.426058E-0001
 -1.367845E+0000 -2.836772E+0000
  3.052402E+0000  1.173121E+0000
 -8.886165E-0001  2.113930E+0000
 -8.161633E-0001 -3.573680E-0001
  1.171727E+0000 -3.527623E+0000
  6.665307E-0002  2.747065E-0001
  4.209669E-0001  2.918737E-0001
  1.469376E+0000 -1.508865E+0000
 -3.783309E-0003  3.418523E+0000
 -7.110565E-0001  2.055455E+0000
  1.095466E+0000  8.181657E-0001
 -4.130020E-0001  2.535234E+0000
 -5.401664E-0001 -1.008440E+0000
 -6.586847E-0001 -1.175074E+0000
  2.210437E+0000 -1.788667E+0000
 -1.933036E+0000  3.108146E+0000
 -3.527040E-0001  1.445030E+0000
 -8.723144E-0001  9.828872E-0001
 -3.670048E-0001 -3.233839E-0001
  5.223412E-0001 -2.032341E+0000
  2.572373E+0000 -1.148077E+0000
 -1.106370E+0000  4.492743E+0000
 -1.577281E+0000 -3.264988E+0000
  1.315649E+0000 -4.319255E+0000
  6.375510E+0000 -6.066683E-0001
 -2.851335E+0000  4.725513E+0000
 -2.826453E+0000 -1.098481E+0000
  2.136351E+0000 -3.524595E+0000
  1.518396E+0000  3.327480E+0000
 -2.290776E+0000  2.835995E-0001
 -5.920934E-0001 -2.704600E+0000
  9.029227E-0001 -2.484596E+0000
  1.289099E+0000  4.507940E-0001
 -1.720125E+0000  1.324905E+0000
 -8.733438E-0001 -3.050828E-0001
  1.753038E+0000 -1.849767E+0000
 -6.490412E-0001  2.142578E+0000
 -1.405278E+0000  1.329227E+0000
 -7.257237E-0001 -4.428170E+0000
  1.307269E+0000  1.136320E+0000
  1.206992E+0000 -1.338821E+0000
 -7.127627E-0001  1.631805E+0000
  9.353420E-0001 -2.152952E+0000
 -2.467368E-0003 -9.188678E-0001
  1.358853E+0000 -3.232890E-0001
 -3.548331E+0000  1.448296E+0000
  3.156554E+0000 -5.982521E-0002
 -6.602373E-0001 -1.290673E-0001
 -2.305464E+0000  8.224494E-0001
  1.049964E+0000 -2.540489E+0000
 -2.336709E-0001  1.866105E+0000
  2.057085E-0002  2.113878E+0000
 -5.232494E-0003 -6.846615E-0001
 -9.174069E-0002 -2.785751E+0000
  2.026380E+0000 -4.202393E-0001
  1.271635E+0000  1.686759E+0000
  4.457007E-0001  2.440027E+0000
 -1.165170E+0000  1.140290E+0000
  1.152813E+0000 -5.359528E-0001
 -1.483838E+0000  3.913896E-0001
  5.951202E-0002  6.770558E-0001
 -1.531207E-0001  2.321503E+0000
 -3.573246E+0000 -2.509002E+0000
  2.061572E+0000  5.095451E-0001
  1.743475E+0000  1.145961E+0000
 -4.760911E-0001  1.904288E+0000
  7.887708E-0002  2.741259E+0000
 -3.999802E-0001 -5.324301E-0001
 -3.954748E-0001  1.351960E-0001
  5.846162E-0001 -6.669036E-0001
 -9.653261E-0001  1.535732E+0000
  7.824229E-0001  1.253175E+0000
 -2.309250E+0000 -8.105478E-0001
  1.246229E+0000  9.052401E-0001
  2.323663E+0000 -1.314041E+0000
  5.520944E-0002  1.970978E+0000
 -5.499170E-0002 -3.322689E+0000
  1.280705E+0000 -9.519912E-0002
 -8.996161E-0001  6.640104E-0001
  6.793648E-0001 -6.393697E-0001
 -9.079676E-0001 -3.662178E+0000
  1.127921E+0000 -3.177061E-0001
 -2.265298E+0000 -3.811446E+0000
 -3.937242E-0001 -1.668039E+0000
  1.369868E+0000 -2.512071E-0001
 -7.386145E-0001  1.191143E+0000
  3.422869E-0001 -2.659571E+0000
 -2.506602E-0001  1.084839E+0000
  6.361348E-0001 -1.228375E+0000
 -1.790701E+0000  1.503062E+0000
  2.311770E+0000 -2.174355E+0000
 -3.513672E-0001  3.407667E-0001
 -4.790377E-0001 -1.574195E+0000
  1.168518E-0002 -1.635810E-0001
  1.508337E+0000  2.404729E-0001
 -5.912374E-0001  2.011333E+0000
 -2.743094E+0000 -9.901719E-0001
  1.951323E+0000 -3.589055E+0000
  3.382568E-0001  3.354842E+0000
  2.109892E+0000 -3.840773E-0001
 -6.348732E+0000  5.391284E-0001
  2.914299E+0000 -6.221865E+0000
  2.370769E+0000 -9.245166E-0001
 -9.044853E-0001  2.044344E+0000
 -2.359256E+0000  1.513420E+0000
 -2.077068E+0000 -2.796390E+0000
  3.856807E+0000 -2.482895E+0000
  2.350741E+0000  1.247786E+0000
 -3.562986E+0000  8.414204E-0001
  8.809176E-0002 -4.044315E+0000
  2.592745E+0000 -1.534682E+0000
  1.408239E-0001  4.301254E+0000
 -1.162746E+0000 -1.817068E+0000
 -2.344187E+0000 -2.664145E+0000
  2.623784E+0000 -3.339746E+0000
  3.724011E+0000  9.032842E-0001
 -2.527730E+0000  4.516035E+0000
 -2.948347E+0000 -2.219746E+0000
  4.284519E+0000 -6.254003E+0000
  3.195293E+0000  3.681656E+0000
 -8.750943E-0001  1.030176E+0000
 -3.474413E+0000 -8.143367E-0001
  3.710944E+0000 -3.837787E+0000
  1.392876E+0000 -8.110507E-0001
  1.047764E-0001 -1.145507E-0001
 -6.549810E-0001 -7.978875E-0001
  1.621207E+0000 -8.429726E-0001
  4.091447E-0001  4.331620E+0000
 -1.636586E+0000 -2.284862E-0001
 -1.850641E+0000 -6.258110E-0001
  6.198912E+0000 -4.092770E+0000
 -4.387600E+0000  8.284558E-0001
  1.631175E+0000  2.308560E+0000
 -2.057476E+0000 -1.535312E+0000
 -4.925436E-0001 -6.096860E-0001
  4.264713E+0000 -8.557729E-0001
 -4.214073E+0000  1.877072E+0000
 -8.481855E-0001  6.838721E-0001
  1.582239E+0000  7.048930E-0001
  1.453254E+0000  3.640664E+0000
 -3.103548E+0000 -1.441640E+0000
  4.490163E-0001 -3.042493E-0001
  3.425383E+0000 -6.088707E-0001
  1.982662E+0000  4.961535E+0000
 -4.392719E+0000  3.001921E-0001
  1.258268E+0000 -1.998112E+0000
  1.792166E+0000  4.274072E+0000
 -1.078386E+0000  3.948270E+0000
 -2.301302E+0000 -5.491893E-0001
  1.768422E+0000 -5.695814E-0001
 -3.146086E-0001 -6.743935E-0001
  9.527366E-0001  1.197377E+0000
 -1.671595E+0000  3.069991E+0000
 -1.655134E+0000 -1.470399E+0000
  2.137352E+0000 -2.382129E+0000
 -4.381964E-0001  1.584215E+0000
 -5.276665E-0001  6.676169E-0001
 -1.128517E+0000  1.532961E-0001
 -2.459843E-0001 -2.628142E+0000
  4.117080E+0000  2.417270E+0000
 -3.281655E-0001  5.137782E-0002
 -3.047536E+0000 -1.489843E+0000
  2.203518E+0000 -1.840871E+0000
  1.239583E+0000  1.195626E-0001
 -1.427101E+0000 -9.376225E-0001
  1.121226E+0000 -3.368126E+0000
  1.631952E+0000 -9.891724E-0001
 -4.858536E-0001  1.140515E+0000
  1.093005E+0000 -1.340291E+0000
 -1.458261E+0000  5.480637E-0001
  9.275627E-0001 -5.239795E-0001
  6.619122E-0001  2.960092E+0000
 -3.188912E+0000  1.622404E+0000
  6.915117E-0001 -4.423630E+0000
  2.223124E+0000 -2.091193E+0000
 -1.080192E+0000  4.756263E+0000
 -2.052667E+0000 -1.034802E+0000
 -1.791538E+0000 -2.752428E+0000
  2.486645E+0000  2.005885E-0001
  1.392905E+0000  9.513522E-0001
 -3.344680E+0000  9.649473E-0001
  8.981967E-0001 -3.257498E+0000
  2.328406E+0000  7.577730E-0001
 -2.063723E-0002  2.353686E+0000
 -1.342133E+0000  1.765972E+0000
  5.070637E-0001 -1.719359E+0000
 -1.723260E+0000  2.061652E+0000
  1.895390E+0000  9.887787E-0001
 -4.541542E+0000  1.228575E+0000
  4.421180E+0000 -3.303245E+0000
 -2.669860E+0000  3.438654E+0000
  2.474927E+0000 -2.408278E-0001
 -3.031038E+0000 -1.932393E+0000
  2.225616E+0000 -8.896018E-0001
  9.312351E-0002  7.645268E-0002
 -5.314195E-0001 -6.781813E-0001
  2.444477E+0000  2.114096E+0000
 -2.411144E+0000 -1.596484E+0000
  1.320498E-0001 -1.943973E+0000
  1.334033E+0000  1.795355E+0000
 -1.601736E+0000  1.297861E+0000
 -4.319538E-0001 -1.783751E+0000
  5.812239E-0001 -2.679600E+0000
 -2.338637E+0000  1.234784E+0000
  3.472919E+0000 -2.477172E+0000
 -3.889969E-0001 -1.391126E+0000
 -9.747701E-0001  2.080620E+0000
  5.726871E-0001 -9.549759E-0001
 -5.196578E-0001 -5.614444E-0001
 -1.462710E+0000  2.940727E+0000
  2.799532E+0000 -1.397965E+0000
 -5.302844E-0001  1.414802E+0000
  2.949097E-0001  1.614287E+0000
 -1.598116E+0000  9.378914E-0001
  3.354539E+0000 -1.466305E+0000
 -1.416884E-0001 -5.165220E-0001
  1.891220E-0001  1.414532E-0001
  9.329869E-0001  2.275936E+0000
 -3.275585E+0000  4.812069E-0001
  1.051263E+0000  1.126861E+0000
 -6.350308E-0001 -1.371324E+0000
  3.720697E-0002 -8.643617E-0001
 -1.278262E+0000 -1.766326E+0000
  1.239926E+0000  1.266017E+0000
  1.214291E+0000  5.145709E-0001
 -2.153956E-0001  2.148096E+0000
 -1.051897E+0000  3.636190E+0000
 -2.562398E+0000 -5.547797E-0001
  2.218615E+0000  4.649141E-0001
 -1.115128E+0000  7.827502E-0001
  3.458777E+0000  3.488310E+0000
  2.667784E-0001  2.705354E+0000
 -1.740927E+0000  2.854767E+0000
  2.585515E-0001 -2.989018E+0000
  1.958935E-0001  5.052378E-0001
  2.283677E+0000  2.817064E+0000
 -2.543141E+0000 -7.800008E-0001
 -2.210867E+0000 -3.797863E-0001
  1.979402E+0000 -1.073958E+0000
  2.772981E-0001  2.094711E+0000
 -7.245454E-0001 -6.138909E-0001
 -1.766715E+0000  1.132180E+0000
 -9.020673E-0001 -6.109425E-0001
  9.736683E-0001 -1.256277E+0000
  2.847259E-0001  1.204685E+0000
 -5.445660E-0002 -2.054665E+0000
  9.539839E-0002  1.073510E+0000
  1.873778E-0001  2.595585E+0000
  1.244580E+0000 -1.326701E+0000
 -2.399209E+0000  5.228739E-0002
  1.725554E+0000 -3.041704E+0000
 -1.339900E+0000  3.131015E+0000
 -8.550672E-0001  1.910642E+0000
 -4.563740E-0001 -5.509748E+0000
 -9.099001E-0001  1.720035E+0000
  1.198723E+0000 -9.577980E-0001
 -2.676628E+0000  1.461496E+0000
 -6.613323E-0001  6.643880E-0001
  2.855811E+0000 -1.689004E+0000
 -1.419290E+0000  9.552483E-0001
  5.518428E-0001 -1.922388E+0000
 -1.590946E-0001 -5.317667E-0002
  1.112085E+0000  2.977435E+0000
 -1.059659E+0000  2.783138E+0000
 -5.469846E-0001 -2.345040E+0000
  7.269259E-0001 -1.493630E+0000
  3.120580E+0000 -1.325550E-0001
 -3.591919E+0000  2.480162E+0000
 -9.075083E-0001 -2.675259E+0000
  5.950912E-0001 -3.585030E-0001
  2.942795E-0002  3.093406E+0000
 -2.708126E+0000  2.663007E+0000
 -1.357521E+0000 -3.433655E+0000
  2.963721E+0000 -1.472273E-0001
 -7.278278E-0001  1.645363E+0000
 -2.065077E-0001 -1.058013E+0000
  2.194056E+0000 -2.485537E+0000
 -1.775318E+0000 -4.743733E-0001
  3.523370E+0000 -1.693616E+0000
 -3.478634E+0000  3.306143E+0000
  3.517820E+0000 -3.099620E+0000
 -1.318181E+0000  1.745231E+0000
 -2.792230E+0000  2.980999E-0001
  1.070478E+0000 -2.686755E-0001
  5.971384E-0001 -1.058564E+0000
  1.275355E+0000  1.501612E+0000
 -4.770239E+0000 -8.564460E-0001
  2.129602E+0000 -3.064040E+0000
 -5.928692E-0001  1.130267E+0000
 -2.747274E+0000  9.401560E-0001
 -2.484275E+0000 -1.247250E+0000
  3.102742E-0001 -1.274592E+0000
  3.009302E+0000  4.085134E-0001
 -3.548424E+0000  1.887112E+0000
  1.113740E+0000 -9.459297E-0001
 -1.138280E-0001 -2.326035E+0000
  7.358553E-0001  3.648914E+0000
  4.420225E-0001 -1.488667E-0001
 -4.286638E+0000 -2.476786E+0000
  2.688652E+0000  2.478248E-0001
  1.775309E+0000  2.860327E+0000
 -3.145502E+0000 -1.780039E+0000
  4.612495E-0001 -1.974206E+0000
  1.353310E+0000 -9.908629E-0001
  8.326712E-0001  1.289210E+0000
 -3.100554E+0000 -1.695668E+0000
  5.441857E-0001 -2.005279E+0000
  2.363902E-0001  2.809482E+0000
 -1.276373E+0000 -3.102659E+0000
 -4.337422E-0002 -7.904009E-0002
  2.025850E+0000  9.108945E-0001
 -2.167113E+0000  2.954935E+0000
  1.124152E+0000 -1.483234E+0000
 -2.850798E-0001  2.671469E-0001
  2.114565E+0000  1.361086E+0000
  5.502695E-0001  1.932034E+0000
 -2.004758E+0000 -6.777448E-0002
 -4.371806E-0001 -3.133324E+0000
  4.611334E+0000 -1.125346E-0001
 -1.016444E-0001  2.339640E+0000
 -3.675352E+0000 -7.540844E-0001
 -2.921151E-0001 -5.353407E+0000
  5.364706E+0000 -1.081215E+0000
 -4.279340E-0001  4.526949E+0000
 -4.066620E+0000  9.613372E-0001
  1.246400E+0000 -3.398622E+0000
  2.302003E+0000  4.939325E-0001
  5.005451E-0001  3.970497E+0000
 -4.064293E+0000  2.136160E-0001
  2.760589E-0001 -3.713342E+0000
  1.746561E+0000  2.346017E+0000
  1.257837E+0000  3.781835E+0000
 -2.673412E+0000 -1.513550E+0000
  1.897172E+0000 -2.764495E+0000
  2.590797E+0000 -2.424367E+0000
 -6.130229E-0002  2.159520E+0000
 -4.620471E-0001 -1.543517E+0000
 -1.478537E+0000 -2.958238E+0000
  4.296817E+0000  1.252825E+0000
 -1.281721E+0000  1.355714E+0000
  2.432842E-0001 -1.619735E+0000
  1.388894E+0000 -6.947220E-0001
  4.518393E+0000  4.404524E-0001
 -1.979432E+0000  2.598099E+0000
 -2.038341E+0000 -1.791520E+0000
  1.100354E+0000 -1.302426E+0000
 -6.622615E-0001  5.892527E-0001
 -2.566205E+0000 -2.096168E+0000
  4.051478E-0001 -1.499040E+0000
  2.971311E+0000  4.157621E-0001
 -1.943346E+0000  1.211846E+0000
 -8.070313E-0001 -5.771011E-0001
  1.370036E+0000 -2.017654E+0000
 -1.140650E+0000  8.031189E-0002
  1.198064E+0000 -7.407184E-0001
 -1.174262E+0000 -2.686360E+0000
  1.433370E-0001 -1.024593E+0000
  7.413421E-0002  1.861667E+0000
 -1.917217E+0000  2.356480E+0000
  1.328604E+0000 -1.249324E+0000
  2.415130E+0000 -1.004747E+0000
 -6.052792E-0001  1.695519E+0000
 -2.336929E+0000  2.531895E-0001
 -2.568477E-0001 -1.626792E+0000
  4.855217E-0001  1.392500E+0000
  1.133835E+0000  1.534692E+0000
 -2.978669E+0000 -1.866849E+0000
  9.411167E-0001 -1.747480E+0000
  3.657851E+0000 -3.729936E-0001
 -6.525777E-0001 -6.341695E-0001
  6.683175E-0002 -6.654902E-0001
  4.324080E-0001  7.418414E-0001
  2.842941E-0001 -1.839732E+0000
  7.402440E-0001 -1.965303E+0000
 -1.060740E+0000  1.241562E+0000
  1.578633E+0000 -2.096057E-0001
  1.977054E-0001 -5.054971E-0001
  7.381566E-0001 -1.484096E+0000
  8.695860E-0001 -1.011197E+0000
 -1.395090E+0000 -5.677627E-0001
 -6.546403E-0001  9.988562E-0001
 -5.547447E-0001 -7.813997E-0001
  1.693424E+0000 -6.648548E-0001
  6.801457E-0001  2.155824E+0000
 -1.319251E+0000  3.108076E+0000
 -2.993354E+0000 -1.053507E+0000
  1.749361E+0000 -4.366723E-0001
  2.319426E+0000 -9.649730E-0001
 -3.397312E-0001  2.107944E+0000
 -8.032772E-0001 -5.050936E-0002
  8.918047E-0001 -8.810304E-0001
  6.194797E-0002  9.476290E-0001
 -2.909881E-0001 -6.261277E-0001
  6.458665E-0001 -4.398917E-0001
  1.589658E+0000  1.909246E+0000
 -8.620510E-0001  1.980616E+0000
 -1.237946E+0000 -2.069403E+0000
  2.417856E+0000 -5.521513E-0001
 -1.648304E+0000  3.810339E+0000
  4.099502E-0001  2.394891E+0000
 -1.207655E+0000 -1.895767E+0000
  3.621092E+0000  1.865448E+0000
 -2.598900E+0000  3.905466E+0000
 -2.676283E+0000 -4.034234E+0000
 -1.497990E-0001 -8.474863E-0002
  4.745204E+0000  4.628707E-0001
 -8.915941E-0001  5.868365E-0001
 -4.069347E+0000  4.324748E+0000
  1.546128E+0000 -5.766237E+0000
  1.056505E+0000 -1.222627E+0000
  1.577508E+0000  5.051383E+0000
 -3.035863E+0000 -1.622415E+0000
 -6.758922E-0002 -2.294622E+0000
  4.130474E+0000  2.847588E+0000
 -3.439552E+0000  2.863225E+0000
  3.755574E-0001 -1.153106E+0000
  1.277115E+0000 -2.068847E-0001
 -1.547249E-0001  1.924562E+0000
 -1.638853E+0000 -1.164093E+0000
  1.281295E+0000 -2.216708E+0000
  4.736818E-0001  5.949689E-0002
  1.738665E+0000  2.483058E+0000
 -4.454505E+0000 -1.680080E+0000
  2.894862E+0000 -2.552369E+0000
 -4.855174E-0001  4.077846E+0000
 -2.462732E+0000  8.283814E-0003
  1.905516E+0000 -3.340709E+0000
  2.782286E+0000  1.005369E+0000
 -2.290188E+0000  6.215655E-0001
 -1.674068E+0000 -2.043880E-0001
  2.718179E+0000 -9.678450E-0001
  8.815782E-0001  3.471549E+0000
 -2.650087E+0000  2.278762E+0000
 -1.046484E+0000 -3.174108E+0000
  2.347371E+0000 -1.974737E+0000
  4.533316E-0001  2.373907E+0000
  1.502685E-0001  4.454859E+0000
 -2.404053E+0000 -2.708940E+0000
  3.620199E+0000 -4.540311E+0000
  2.872885E+0000  5.604728E+0000
 -2.254660E+0000  6.970972E-0001
 -4.926405E+0000 -2.365045E+0000
  4.037800E+0000 -6.284390E+0000
  2.757029E+0000  6.371932E+0000
 -1.731036E+0000  3.930222E+0000
 -5.601476E+0000 -1.489192E+0000
  4.840271E+0000 -4.792871E+0000
  2.875639E+0000  7.000517E+0000
 -4.628024E+0000  4.407511E+0000
 -1.981858E+0000 -4.487446E+0000
  1.118793E+0000 -4.650915E+0000
  4.682865E+0000  4.999271E-0001
 -2.608514E+0000  4.084960E+0000
 -1.308841E+0000 -1.115720E+0000
  1.239094E+0000 -1.382672E+0000
  2.676401E+0000  2.725195E+0000
 -6.447249E-0001  3.789642E+0000
 -1.805746E+0000  1.268183E+0000
 -1.574283E+0000 -1.837497E+0000
  3.666794E+0000 -6.231570E-0001
  4.622304E-0001  4.375820E-0001
 -2.483339E+0000  1.768749E-0002
  1.579517E+0000 -1.851496E+0000
  2.949402E+0000  8.896945E-0001
 -1.790521E+0000  1.808050E+0000
 -1.609678E+0000 -2.073777E+0000
 -1.391588E+0000 -3.525450E+0000
  3.229490E+0000 -1.673496E+0000
 -2.958114E-0001  4.957838E+0000
 -2.156454E+0000  1.730290E+0000
 -8.533923E-0001 -1.999774E+0000
  1.991287E+0000 -5.157594E-0001
 -1.586393E-0001  2.543480E+0000
 -1.826602E+0000  7.554798E-0001
 -1.216269E+0000 -4.593804E+0000
  2.397048E+0000  2.086141E+0000
  1.168663E+0000  3.137648E+0000
 -3.839833E+0000  4.725316E-0001
  5.767621E-0002 -3.259101E+0000
  3.620005E+0000 -3.179011E-0001
  7.358169E-0001  4.001678E+0000
 -2.306362E+0000 -3.214555E+0000
 -3.712899E-0001 -2.887115E+0000
  5.486019E+0000  1.239479E+0000
 -1.193088E+0000  3.328218E+0000
 -8.255242E-0001 -2.752913E-0001
  1.787150E+0000 -6.512683E+0000
 -1.325833E-0001  1.092672E+0000
  1.149550E+0000  2.035520E+0000
 -2.279785E+0000  1.968109E-0001
  8.794607E-0001 -8.614297E-0001
  8.360334E-0001 -6.980824E-0002
  1.890444E+0000  2.724802E+0000
 -1.584279E+0000  2.612945E+0000
 -6.146573E-0002 -3.874269E+0000
  5.170015E-0002 -2.546918E+0000
  5.380814E+0000  2.040294E+0000
 -1.312983E+0000  5.056046E+0000
 -4.810632E+0000 -5.496219E-0001
  5.415194E-0001 -1.940815E+0000
  4.010865E+0000  6.112561E-0001
 -4.995047E+0000  2.831266E+0000
 -1.957065E+0000 -1.616536E+0000
  2.234928E+0000 -2.920726E+0000
  2.250632E+0000  3.714415E+0000
 -1.274595E+0000 -8.187078E-0001
 -2.214564E+0000 -4.194661E+0000
  1.355712E+0000 -7.048102E-0001
  1.115874E+0000 -9.103466E-0001
  5.272154E-0001  2.676490E+0000
 -1.624477E+0000  1.997518E-0001
  1.258595E+0000 -1.779409E+0000
  1.034098E+0000  1.794163E+0000
 -1.505171E-0001  4.373685E+0000
  3.855982E-0001 -6.697010E-0001
 -1.188359E-0001  4.536529E-0002
 -4.672553E-0001 -9.048121E-0001
 -1.314419E+0000 -1.203415E-0001
  3.248321E+0000  1.296362E-0001
 -1.959962E+0000  2.456614E+0000
 -2.616070E+0000 -5.770420E+0000
  4.043123E+0000 -1.613534E+0000
 -2.106209E-0001  1.185419E+0000
 -1.714214E+0000 -3.121544E-0001
 -1.101749E+0000 -1.230328E+0000
  2.007606E+0000 -1.481356E+0000
  4.844558E-0001  3.775778E+0000
 -2.760630E+0000  1.530247E+0000
 -2.071732E+0000 -8.015602E-0001
  1.767462E+0000 -2.300707E+0000
  3.786216E+0000  1.719691E+0000
  2.614559E-0001  4.030465E+0000
 -6.996226E+0000 -2.240835E+0000
  1.643164E+0000 -5.924933E+0000
  5.296916E+0000  2.057984E+0000
  6.023730E-0001  2.539581E+0000
 -5.265063E+0000 -1.240370E-0001
 -6.069376E-0001 -6.928571E+0000
  5.091726E+0000  2.703187E+0000
 -2.767771E-0001  5.986699E+0000
 -4.235780E+0000 -2.513700E+0000
 -7.777686E-0002 -2.715320E+0000
  6.256825E+0000  4.766636E-0001
 -2.500206E+0000  4.481835E+0000
 -2.581677E+0000 -1.634672E+0000
  4.508350E+0000 -4.597884E+0000
  9.160700E-0001  4.023987E+0000
 -9.727169E-0001  1.252300E+0000
 -1.523303E+0000 -1.051263E+0000
  2.080206E+0000 -2.522945E+0000
  2.799101E+0000 -3.680175E-0001
 -3.584059E+0000  3.094231E+0000
 -1.207723E-0001  1.215818E-0001
 -2.591438E-0001 -3.989824E+0000
  2.810451E+0000  1.790578E+0000
  8.858440E-0001  3.065927E+0000
 -3.033991E+0000  5.264944E-0001
  1.696890E+0000 -1.381070E+0000
  3.153670E-0001  1.575419E+0000
 -1.755833E+0000  1.730051E-0001
  1.464386E+0000  3.596651E-0001
 -8.825875E-0001  1.135988E+0000
  9.226128E-0001 -2.812471E+0000
  6.505767E-0001  7.953789E-0001
  7.716338E-0001  4.019323E+0000
 -1.238409E-0001 -1.064217E+0000
  4.206328E-0001  8.035802E-0001
  3.545077E+0000  3.495755E-0001
 -3.398956E+0000 -1.675968E-0001
 -1.271592E+0000  8.711101E-0001
  1.849283E+0000 -8.189268E-0001
  7.799946E-0001  1.849996E+0000
 -3.304029E+0000  7.683597E-0001
  4.672945E-0001 -2.997642E+0000
 -1.288515E-0001 -2.836014E-0001
  9.772816E-0001  8.725813E-0002
 -6.099405E-0001 -2.219926E+0000
 -2.022963E-0001  1.057171E+0000
  3.005976E+0000  6.579945E-0001
 -2.455285E+0000  3.192231E+0000
 -3.476990E-0001  8.516294E-0001
 -7.314595E-0001  9.037322E-0001
  2.301641E+0000 -1.094510E+0000
  1.926614E-0001 -1.588115E+0000
 -9.463055E-0003 -5.166540E-0001
  1.173733E+0000 -1.046357E+0000
 -1.873179E+0000 -9.138982E-0001
  2.361384E+0000 -2.705695E+0000
  1.980467E+0000 -1.042021E+0000
 -1.022946E+0000 -7.009250E-0001
 -6.976034E-0001  1.595357E+0000
  4.133099E-0001 -9.965061E-0001
  7.805660E-0001  1.839796E+0000
  4.039149E-0001  7.470502E-0001
 -2.138801E+0000 -3.837723E+0000
  3.265607E+0000 -2.206656E+0000
 -1.160562E+0000  2.895441E+0000
 -6.813720E-0001  2.310228E+0000
  3.294935E-0001 -1.415890E+0000
 -8.251977E-0001  3.229365E+0000
 -2.644465E-0001 -1.267850E+0000
  1.732570E+0000  6.202388E-0001
 -2.960866E-0001  3.215474E+0000
 -1.509613E+0000  2.483854E+0000
 -6.304560E-0001  1.463422E-0001
  6.622598E-0001 -2.685596E+0000
  3.034671E+0000  7.086899E-0001
 -1.102611E+0000  1.678380E+0000
 -1.406767E+0000 -5.611978E-0001
  7.613878E-0001 -8.965532E-0001
 -3.039503E-0001 -1.977521E+0000
 -1.902155E+0000 -1.621077E-0001
 -3.138328E-0002  5.746895E-0001
 -1.773293E-0001  2.774012E+0000
  1.865977E+0000  8.657513E-0001
 -1.692716E+0000  2.289316E+0000
 -1.528954E+0000 -6.001667E-0001
 -3.177058E-0001 -1.143700E+0000
  3.966308E+0000  1.800422E+0000
 -1.977016E+0000  2.035015E+0000
 -8.970238E-0001 -2.453035E+0000
  3.570516E-0001 -9.529615E-0001
  1.869252E+0000  1.972545E+0000
 -2.924530E+0000  2.864413E+0000
  2.596023E-0001 -2.612404E+0000
  1.184572E-0001  1.208945E-0001
  3.285057E+0000 -1.071298E+0000
 -2.664229E+0000  2.345917E+0000
  1.400797E+0000 -3.062574E+0000
 -1.308789E+0000  7.456410E-0001
 -1.114653E-0001 -2.385121E+0000
  5.364495E-0001  6.942442E-0001
  2.680673E+0000  3.130482E+0000
 -2.717358E+0000  3.807732E+0000
 -2.080178E+0000 -2.008643E+0000
  3.336697E+0000 -1.114526E+0000
  3.329466E+0000  3.498820E+0000
 -2.752222E+0000  1.526381E+0000
 -4.014407E+0000 -3.598582E+0000
  3.222444E+0000 -1.153849E+0000
  3.563083E+0000  4.187752E+0000
 -4.587704E+0000  1.950649E+0000
 -1.446511E+0000 -3.950135E+0000
  4.078329E+0000 -4.274369E+0000
  3.768599E-0001  3.452353E+0000
 -2.796989E+0000  3.140510E+0000
  1.372957E+0000 -2.817591E+0000
  3.027039E+0000  3.290955E-0001
 -5.288190E-0002  2.841165E+0000
 -4.216035E+0000  2.659726E-0001
  4.081871E-0001 -3.996832E+0000
  3.040710E+0000 -5.810613E-0001
  3.062226E+0000  1.155431E+0000
 -4.276370E+0000  2.750536E+0000
 -1.758254E-0001 -1.735954E+0000
 -1.638931E-0001  1.830749E-0001
  1.361953E+0000 -1.715992E+0000
 -3.970099E+0000 -9.653918E-0001
  2.146788E-0001 -3.468346E+0000
  2.595483E+0000  2.989212E-0001
  1.497944E+0000  8.067843E-0001
 -2.180126E+0000 -9.591197E-0001
 -2.033826E+0000 -2.559306E+0000
  5.162054E+0000 -1.183891E+0000
 -1.584468E+0000  3.496578E+0000
 -8.262350E-0001 -2.732980E+0000
  1.729751E+0000 -4.488405E-0001
  2.269610E+0000  1.208268E+0000
 -1.580002E+0000  2.730491E+0000
 -2.294845E+0000 -2.888180E+0000
  1.396677E+0000 -2.330165E+0000
  1.557435E+0000  6.753959E-0001
  2.339843E+0000  1.806734E+0000
 -2.826138E+0000 -4.681160E-0001
  5.677535E-0001 -1.090394E+0000
  2.983293E+0000 -1.677713E-0001
 -2.056418E+0000  3.084300E+0000
 -2.145342E+0000  3.032369E-0002
  3.248509E-0003 -2.996416E+0000
  3.423180E+0000 -1.400936E+0000
  1.238116E+0000  2.720928E+0000
 -3.680056E+0000 -1.963573E+0000
  1.573538E+0000 -4.983973E+0000
  3.979912E+0000  3.454506E+0000
  1.326795E-0001  3.579473E+0000
 -3.135202E+0000  1.408225E+0000
 -7.453914E-0001 -4.464297E+0000
  4.342991E+0000 -1.667112E+0000
  1.170156E+0000  5.008315E+0000
 -4.627817E+0000  1.178193E+0000
 -1.152426E+0000 -7.409932E+0000
  4.348046E+0000 -2.628814E+0000
  1.948196E+0000  3.118576E+0000
 -4.185608E+0000  1.121151E+0000
 -3.029430E+0000 -2.977779E+0000
  4.102149E+0000 -4.338617E+0000
 -9.801421E-0002  4.165602E+0000
 -1.728239E+0000  2.430601E+0000
 -1.456798E+0000 -3.254193E+0000
  5.172025E+0000 -4.326693E-0001
 -1.178731E+0000  3.895732E+0000
 -4.645843E+0000 -1.087894E+0000
  1.573836E+0000 -4.000320E+0000
  1.641371E+0000  4.251370E+0000
 -2.705880E-0001  2.399070E+0000
 -4.984974E+0000 -1.053827E+0000
  1.006289E-0001 -4.678538E+0000
  3.712632E+0000  5.112218E-0001
 -1.715868E+0000  5.100803E+0000
 -5.048958E-0001 -2.242447E+0000
 -1.518262E+0000 -7.763933E+0000
  4.926417E+0000 -1.068705E+0000
  8.035723E-0002  6.207065E+0000
 -4.650368E+0000 -3.521377E-0001
  1.550137E+0000 -5.524287E+0000
  1.352289E+0000  1.660667E+0000
 -1.213928E+0000  3.307523E-0001
 -3.568171E-0001  1.985362E+0000
 -2.199304E+0000 -2.412063E+0000
 -8.970482E-0001  7.763458E-0001
  3.757003E+0000 -1.287562E+0000
 -2.739369E+0000  1.111429E+0000
  4.321974E-0001  1.067032E-0001
  2.097683E+0000 -2.776761E+0000
 -2.260229E+0000  1.428144E+0000
  2.330996E+0000 -4.836014E-0001
 -4.345630E-0001 -1.204958E+0000
 -1.767855E+0000  1.061036E+0000
  2.780492E+0000 -1.304489E+0000
  2.219717E-0001  2.486720E+0000
 -1.781852E+0000  1.855826E-0001
  1.437629E+0000 -3.199859E+0000
  6.007923E-0001 -1.995369E-0002
  1.198325E-0001  3.924061E+0000
 -1.518125E+0000  5.471012E-0002
  1.898626E+0000 -2.268564E+0000
 -6.399853E-0001 -2.684136E-0002
 -3.013017E-0001  7.478468E-0001
  2.013254E+0000 -6.319490E-0001
 -3.820267E+0000  1.504907E+0000
  2.217473E+0000 -2.532994E+0000
  2.812110E+0000  2.286451E-0001
  2.636920E+0000  1.944880E+0000
 -4.281292E+0000  2.622896E-0001
 -2.197347E-0001 -2.741717E+0000
  2.733222E+0000  5.002333E-0001
  3.160965E+0000  2.481432E+0000
 -4.486368E+0000  2.037399E+0000
 -5.010343E-0003 -4.810797E+0000
  4.418865E+0000  6.070736E-0001
 -1.754564E+0000  4.902541E+0000
 -3.403814E+0000 -3.629895E-0001
 -2.781497E+0000 -3.723096E+0000
  4.282504E+0000  1.804767E-0001
  3.186592E-0001  4.864697E+0000
 -2.621424E+0000 -3.413630E+0000
 -1.024876E+0000 -2.996089E+0000
  3.709903E+0000 -2.097404E+0000
 -3.111715E+0000  3.200820E+0000
 -3.613754E-0003 -2.437145E+0000
  2.928364E-0001  1.084581E+0000
  7.248148E-0001  5.271046E-0001
 -7.655138E-0001  1.514488E+0000
  5.594820E-0001  1.358578E+0000
 -5.303397E-0001 -1.596194E-0001
  7.822390E-0001 -1.812122E+0000
 -4.989075E-0001 -3.715824E-0001
  6.178181E-0001 -1.506468E-0001
  1.640622E+0000 -1.398197E+0000
 -1.398186E+0000  1.402426E+0000
  3.795321E-0001 -1.773323E+0000
  5.724429E-0001 -7.925921E-0001
 -2.025266E+0000 -1.237848E+0000
  9.522511E-0001 -1.739186E+0000
  2.716919E+0000  1.883406E+0000
 -4.321866E-0001  1.523727E+0000
 -1.483283E+0000  4.245249E-0001
 -2.229980E-0001 -2.457077E+0000
 -5.109533E-0001  7.747233E-0001
  1.459350E+0000 -1.214919E+0000
  7.849244E-0001 -8.899047E-0001
  8.564052E-0001 -1.529918E-0001
 -6.226465E-0001  7.549858E-0001
 -2.205647E+0000 -3.118217E+0000
  2.914132E+0000 -2.087693E+0000
  5.773708E-0002  3.376926E+0000
 -7.371900E-0001  4.145911E-0001
 -3.215160E-0001  6.113463E-0001
  7.502183E-0001  2.169589E+0000
  1.369674E+0000  1.515556E+0000
 -1.757450E+0000 -6.537322E-0001
 -2.630551E+0000 -9.201460E-0001
  1.244288E+0000 -3.646704E-0001
 -8.160792E-0001  1.204914E+0000
 -9.050049E-0001  2.107562E+0000
 -9.398361E-0001 -2.227187E-0001
  1.980189E+0000 -1.845348E+0000
  3.300361E-0001 -1.284879E+0000
  3.121314E+0000  7.661181E-0001
 -8.888991E-0001  2.473558E+0000
  5.838047E-0001 -2.803241E+0000
 -1.326521E+0000 -1.527526E+0000
  1.767298E+0000  2.146298E+0000
 -3.085018E-0001  1.965844E+0000
 -1.259792E+0000 -8.748694E-0001
  9.288329E-0001  5.495730E-0001
 -2.880074E-0001  4.778437E-0002
 -1.980305E+0000 -6.854256E-0001
  1.526642E-0002 -1.783229E+0000
  1.530485E+0000  3.064212E-0001
 -1.840526E-0001  2.952456E-0001
 -1.404373E+0000  5.245997E-0001
 -4.438072E-0001 -1.088047E+0000
  9.316481E-0001  2.417426E+0000
  4.929391E-0002  3.116491E+0000
 -9.331443E-0001 -9.707089E-0001
 -5.440866E-0001  2.432894E-0001
  2.250741E+0000 -6.876149E-0001
 -2.142695E+0000  1.407160E+0000
 -2.586516E+0000 -1.912546E+0000
  2.798695E+0000  2.743081E+0000
 -2.743700E-0001  6.844039E-0001
 -3.629051E+0000  2.504320E-0001
  2.283200E+0000 -3.334105E+0000
 -1.099287E+0000  2.068267E+0000
  1.586677E+0000  1.177577E+0000
 -1.116079E+0000 -1.057243E+0000
 -2.108848E+0000 -1.762136E+0000
  4.864074E+0000  2.208535E+0000
  1.029548E-0001  2.459903E+0000
 -5.347134E+0000  1.175534E+0000
  6.959120E-0001 -3.438078E+0000
  1.962013E+0000 -2.621648E+0000
 -8.955252E-0001  2.863878E+0000
 -2.068779E+0000 -3.025868E+0000
  2.296298E+0000 -2.770076E+0000
  1.952258E+0000  2.458930E+0000
 -2.252753E+0000  2.026547E+0000
 -8.604654E-0001 -4.391242E+0000
  3.270294E+0000 -7.696002E-0001
  2.069484E+0000  4.217986E+0000
 -4.233710E+0000  4.571473E+0000
  8.095134E-0001 -6.385345E+0000
  2.054582E+0000  1.250425E+0000
  3.211241E+0000  2.224100E+0000
 -5.092635E+0000  1.227248E+0000
  1.841815E+0000 -4.922845E+0000
  1.984884E+0000 -2.085401E-0001
  2.484491E-0001  2.024462E+0000
 -2.569986E+0000  9.875587E-0001
  1.021588E+0000 -5.443432E+0000
  1.795553E+0000 -4.373134E+0000
  2.966370E+0000  1.404083E-0001
 -2.772579E+0000  2.399358E+0000
 -6.597290E-0001  1.069022E+0000
  2.077523E-0001 -4.327751E+0000
  1.881386E+0000  1.528142E-0001
  2.062337E+0000  6.187553E-0001
 -4.777487E-0001 -2.486329E+0000
  1.221446E+0000  8.122829E-0001
  1.904298E+0000 -1.193693E+0000
  3.085190E-0001  2.459434E+0000
 -2.259374E-0001  1.181947E+0000
 -2.355697E+0000  3.865929E-0001
  1.691544E+0000 -1.639226E-0001
  5.071727E-0001  1.446097E+0000
 -3.147878E+0000  3.711967E+0000
  8.192069E-0001  1.631348E+0000
 -3.413766E+0000 -3.377872E-0001
  1.410953E+0000 -2.173415E-0001
  2.142736E+0000 -1.697192E+0000
  5.655162E-0001  1.928933E+0000
 -1.862814E+0000 -1.413505E+0000
 -8.709241E-0002 -3.809862E+0000
  6.220074E-0001 -4.163491E-0001
  1.919334E+0000  2.921897E+0000
  1.945656E-0001 -1.161046E+0000
 -3.902779E+0000  1.395760E+0000
  2.239778E+0000 -2.476907E+0000
  5.613938E-0001  1.972425E+0000
  1.773023E+0000  1.554260E+0000
 -4.003073E+0000  1.823412E+0000
  4.094761E+0000 -5.090590E+0000
  1.215263E-0001  4.548458E+0000
  9.088686E-0001  1.309474E+0000
 -1.724133E+0000 -4.713667E-0001
  1.657372E+0000 -5.423895E+0000
  1.187102E+0000  1.462209E+0000
 -1.415645E+0000  1.671900E+0000
 -5.472483E-0001  1.470569E+0000
 -1.515888E+0000 -1.179797E+0000
  3.339968E-0001  3.307396E+0000
 -1.867394E+0000  6.855220E-0001
 -1.017491E+0000 -1.519807E+0000
  7.464725E-0001 -1.073758E+0000
  1.308995E+0000  2.531441E+0000
 -3.950595E+0000 -1.120403E+0000
  2.531322E+0000 -5.641662E-0001
  9.218107E-0001  2.575310E+0000
 -1.145843E-0001 -3.098585E-0001
 -1.636330E+0000  1.406996E+0000
 -4.945125E-0002 -3.824549E+0000
  1.247146E+0000 -2.368698E+0000
  9.684267E-0001 -2.133252E+0000
  1.871939E-0001  1.064297E+0000
 -7.572353E-0001 -1.289335E-0001
 -6.882245E-0001 -3.634939E-0001
  1.704830E+0000  7.148418E-0001
 -1.852312E+0000  1.084984E+0000
  1.605448E+0000  2.770991E-0001
 -2.645089E+0000 -1.543597E+0000
  2.025454E+0000 -1.546042E+0000
  9.698171E-0001 -5.371295E-0003
 -5.440128E-0001  4.087150E+0000
  2.077525E-0001 -2.149964E+0000
 -7.206751E-0001 -1.341852E+0000
  9.150063E-0001  1.137393E+0000
  2.540511E-0001 -8.257062E-0001
  1.409642E-0001  4.150225E+0000
 -8.543649E-0001 -4.776289E-0001
  8.626920E-0001 -2.364444E-0001
  1.037551E+0000  5.769245E-0002
  3.914790E-0001  3.518686E+0000
  5.525196E-0002  1.538391E+0000
  1.723329E-0001 -4.151425E+0000
  2.188939E+0000 -3.575305E+0000
  1.021174E+0000 -7.840157E-0001
 -7.274131E-0001  1.198513E+0000
 -2.088663E-0001 -2.612082E+0000
  1.348707E-0001  4.106083E-0003
  1.112565E+0000 -2.121903E-0001
  1.410236E+0000  3.603755E+0000
  3.708121E-0001 -6.414941E-0001
 -4.146374E-0001  9.084232E-0001
  1.207474E+0000  4.266468E-0001
 -2.401895E-0001  3.010341E+0000
  7.860981E-0001 -7.933327E-0001
  2.512347E+0000  1.816804E+0000
  6.801424E-0002  2.050181E+0000
 -1.196669E+0000 -2.207549E+0000
 -1.830445E+0000 -2.053193E+0000
  3.401977E+0000  1.386004E+0000
  9.790450E-0001  3.550382E+0000
 -3.414478E+0000  7.166698E-0001
  2.262199E+0000 -2.529113E+0000
  1.544866E+0000  2.434447E+0000
 -1.456782E+0000  2.342375E+0000
 -1.702151E+0000 -3.968684E+0000
  2.161937E+0000 -3.085772E+0000
  2.383216E-0001  1.541204E+0000
 -6.706346E-0001  9.569792E-0002
  2.714204E-0001 -1.619416E+0000
  3.384716E+0000 -6.582049E-0001
  1.003199E+0000  7.853482E-0001
 -1.712002E+0000  3.623954E+0000
  7.606980E-0002 -1.345887E+0000
 -1.003897E+0000 -1.637527E+0000
 -2.438595E+0000 -2.479887E+0000
  2.155887E+0000 -2.145920E+0000
  2.761881E-0001  2.329860E+0000
  9.711575E-0001  1.659605E+0000
 -2.258561E+0000  1.895601E+0000
  1.222859E+0000  1.509659E+0000
 -2.927963E-0001  1.450387E+0000
  1.011841E+0000  1.768753E+0000
 -2.499207E-0002  1.554016E+0000
 -1.237291E+0000  1.723526E-0001
 -4.861969E-0002 -2.020029E-0001
 -2.202673E-0001 -5.050035E-0001
 -1.832383E-0003  4.341799E-0001
 -1.510221E+0000 -1.181031E+0000
  2.305556E-0001  1.019513E-0003
  1.066064E+0000 -1.765183E+0000
  9.557174E-0001  8.468178E-0002
  4.603503E-0001  8.937491E-0001
 -2.338192E+0000 -1.684586E+0000
  7.220783E-0002 -6.897472E-0001
  3.435033E-0001  1.029627E+0000
  1.367650E+0000 -5.546286E-0001
 -5.845689E-0001  1.274812E-0001
 -8.890286E-0001  1.161009E+0000
 -6.915769E-0001  6.246116E-0001
 -1.071604E+0000 -2.004224E+0000
  1.629192E+0000  2.685966E+0000
  6.916952E-0001  2.805235E+0000
 -2.087952E+0000 -6.927038E-0001
  3.687639E-0001  1.266278E+0000
 -1.737437E+0000  1.300090E+0000
  3.818095E-0001  1.114410E+0000
 -1.432851E+0000  2.734365E+0000
 -7.993330E-0001 -2.002094E+0000
 -5.457564E-0001 -2.729878E+0000
  3.403427E+0000 -6.107705E-0002
 -1.406650E-0001  6.383970E+0000
 -4.258209E+0000  1.823493E+0000
 -1.707715E+0000 -5.503102E+0000
  4.987817E+0000 -3.621621E+0000
  5.793807E-0001  4.221722E+0000
 -4.242153E+0000  1.964317E+0000
  3.592656E-0001 -6.113748E+0000
  3.153065E+0000 -1.528735E-0001
  6.987971E-0001  3.500265E+0000
 -5.963911E-0001  1.847173E+0000
 -1.199440E+0000  1.414747E-0001
  2.304928E+0000 -1.169840E+0000
  1.975206E+0000  2.110849E+0000
 -2.857284E+0000  2.683360E+0000
 -1.630171E+0000 -2.537186E+0000
  2.311154E+0000 -7.109895E-0001
  1.084269E+0000  2.606058E+0000
 -3.886716E+0000  2.522152E+0000
  6.523079E-0001 -5.883922E+0000
  3.924518E-0001  7.395667E-0001
  8.289123E-0001  4.640727E+0000
 -2.884569E+0000  1.389851E+0000
 -1.631426E+0000 -1.480916E+0000
  4.566073E+0000 -3.230008E+0000
 -1.050162E+0000  6.969238E+0000
 -1.665117E+0000  5.048516E-0001
 -2.614382E+0000 -5.309116E+0000
  3.156328E+0000 -1.013915E+0000
  6.945797E-0001  2.962066E+0000
 -3.556405E+0000  6.170894E-0001
 -1.693654E+0000 -1.780322E+0000
  3.402931E+0000 -8.341541E-0001
 -9.042897E-0001  4.990876E+0000
 -3.858570E+0000 -1.390306E+0000
  3.060307E+0000 -6.730850E+0000
 -6.431525E-0001  5.246769E-0001
  4.333256E+0000  1.836063E+0000
 -1.288078E+0000  1.469242E+0000
 -1.386131E+0000 -3.367673E-0001
  2.184087E+0000  1.174409E+0000
 -6.209409E-0001  1.586023E-0001
  1.263817E+0000  2.100226E-0001
 -7.595431E-0001 -5.054551E-0001
 -3.357689E-0001 -1.128057E-0001
  9.974856E-0001  3.150977E+0000
 -1.827552E-0001  2.533951E+0000
 -3.287916E+0000 -2.872842E+0000
  1.085384E+0000 -5.385419E+0000
  3.246064E+0000  1.835057E+0000
 -6.689756E-0001  4.390583E+0000
 -3.865741E+0000 -2.212559E-0001
  5.520946E-0001 -3.528450E+0000
  3.368191E+0000  2.037505E+0000
 -4.904941E-0001  3.177136E+0000
 -1.871358E+0000 -3.515910E+0000
 -1.257500E+0000 -2.682898E+0000
  4.616518E+0000 -1.221461E+0000
 -1.639595E+0000  5.779911E+0000
 -1.979562E+0000  1.028211E+0000
 -1.771191E-0001 -1.935035E+0000
  2.858190E+0000  1.135537E-0001
  6.867801E-0003  2.185109E+0000
 -2.107204E+0000 -6.517188E-0001
 -8.002596E-0001 -3.505152E+0000
  3.938564E+0000  6.757528E-0001
  1.210585E+0000  4.611537E+0000
 -2.962124E+0000 -4.638614E-0001
 -2.075808E+0000 -5.125434E+0000
  3.091254E+0000 -3.347842E+0000
  1.922236E+0000  5.441736E+0000
 -1.161124E+0000  1.240859E+0000
 -1.617174E+0000 -1.913067E+0000
  2.334325E+0000 -1.367423E+0000
  1.534710E+0000  1.744919E+0000
 -1.938499E+0000  1.304469E+0000
  9.816333E-0001 -2.968421E+0000
 -6.523873E-0001 -9.491207E-0001
  3.154808E+0000  1.361128E+0000
 -5.047171E-0001  1.080055E-0001
 -3.278609E+0000  8.860816E-0001
  4.137575E+0000 -3.746166E+0000
  1.794775E+0000  1.629637E+0000
 -1.780106E+0000  1.366527E+0000
 -2.736550E+0000 -1.449661E+0000
  1.056428E-0001 -3.303735E+0000
  1.241206E-0001 -1.930339E+0000
  1.495569E+0000  1.743691E+0000
 -3.556647E-0001  1.102076E+0000
 -1.225407E+0000 -4.674542E-0001
  1.812528E+0000 -1.482956E+0000
 -4.805199E-0001  6.416864E-0002
 -9.177321E-0001 -1.036085E+0000
  4.516878E-0001 -1.304951E-0001
  1.818915E+0000 -1.515338E-0001
 -1.756715E+0000  3.090968E+0000
  7.946307E-0001 -2.986218E+0000
  2.424661E+0000 -1.182367E+0000
 -7.470225E-0001  5.100072E+0000
 -3.938604E+0000  1.206587E+0000
 -3.127772E-0001 -3.895155E+0000
  1.791575E+0000  1.668282E+0000
  5.548522E-0001  1.464799E+0000
 -1.560268E+0000 -7.831115E-0001
  6.618468E-0001 -1.881345E+0000
  2.044304E+0000  1.904212E+0000
 -1.819119E+0000 -1.983065E+0000
  4.405094E-0002 -2.499058E+0000
  4.096198E-0001 -2.576022E+0000
  2.062932E+0000 -1.250028E+0000
 -1.312614E+0000  3.019699E+0000
 -1.148092E+0000 -1.618040E+0000
 -2.622709E+0000  2.772501E-0001
  3.289073E+0000  2.291238E-0001
 -1.381154E+0000  1.953842E+0000
 -2.163028E+0000  4.120951E-0002
 -1.798764E+0000 -2.801930E+0000
  4.890147E+0000 -7.225012E-0001
 -1.364088E+0000  3.321589E+0000
  2.924653E-0001  2.142263E+0000
 -6.879838E-0002 -1.318052E+0000
  2.257485E+0000 -1.047600E+0000
  4.506932E-0001  3.097768E+0000
 -2.361048E+0000  2.285468E+0000
 -1.417841E+0000 -3.845298E+0000
  2.953407E-0001 -6.052850E-0001
  3.298430E+0000  2.906918E+0000
 -3.441726E+0000  3.420512E+0000
 -1.741409E-0001 -7.831175E-0001
  1.893199E+0000 -9.375381E-0001
  2.306272E+0000  2.005778E+0000
 -1.667763E+0000 -1.087405E-0001
  1.786731E+0000  5.500838E-0001
  1.922606E+0000  1.968490E+0000
 -3.459609E+0000 -7.148214E-0002
  2.661564E+0000 -4.107363E+0000
  2.108416E+0000  1.014262E+0000
 -9.185626E-0002  1.871566E+0000
  3.419962E-0001  1.405311E-0001
 -1.328875E-0001  4.678170E-0001
  2.003930E+0000 -2.699088E+0000
 -2.638850E+0000  1.502325E-0001
 -2.199297E-0001 -1.642221E+0000
  3.050992E-0001 -2.327410E-0001
 -1.857454E+0000 -9.918674E-0001
  9.992634E-0001 -1.575461E+0000
  1.803371E+0000  1.564522E+0000
 -2.231496E+0000  7.618634E-0002
  1.685599E+0000 -2.651400E-0001
  3.019247E+0000 -5.899039E-0001
  7.681944E-0001  2.113806E+0000
 -2.412229E+0000  1.176212E+0000
  2.002451E+0000 -1.141749E-0001
  1.457991E-0001  2.216126E+0000
  9.068827E-0001  1.727205E+0000
 -2.127110E+0000  1.287599E+0000
  7.002498E-0001 -5.875229E-0001
  2.450798E+0000 -6.521317E-0001
 -1.903876E+0000  1.973683E+0000
  1.201143E+0000 -4.242885E-0001
 -1.587921E+0000  3.834783E+0000
 -3.069595E-0002 -1.839349E+0000
  1.770178E+0000  3.411238E+0000
  1.930209E+0000  2.456126E+0000
 -4.520230E+0000  4.844577E-0002
  3.441053E+0000 -2.732609E+0000
 -5.970515E-0003  1.866750E+0000
 -2.020982E+0000  2.111939E+0000
 -3.851966E+0000 -1.820384E+0000
  9.004072E-0001 -1.307838E+0000
  2.510851E+0000 -1.632140E+0000
 -1.826700E+0000  2.868881E+0000
 -2.534910E+0000 -2.156693E+0000
  1.794423E+0000 -2.798271E+0000
  1.906001E+0000  3.027747E+0000
 -2.514294E+0000  1.012443E+0000
  7.352866E-0001  5.778420E-0001
  2.626772E+0000  8.192099E-0001
  2.047782E+0000 -1.034371E+0000
 -2.120839E+0000 -1.109206E+0000
  1.155784E+0000 -1.099084E+0000
 -4.239412E-0001 -1.906822E+0000
  1.122072E+0000  1.982436E+0000
 -2.007857E+0000  4.840077E-0001
  6.696829E-0001 -1.973897E+0000
  1.718690E-0001  2.682696E-0001
 -6.699885E-0002 -8.313419E-0001
 -6.107209E-0001 -7.702507E-0001
 -3.898325E-0001  4.073519E-0001
  1.956125E+0000  1.694890E+0000
 -2.069347E+0000  1.193300E+0000
  4.087616E-0001 -4.002956E+0000
  1.538593E+0000  2.132224E-0001
  3.303367E-0001  5.412347E-0001
 -1.952394E+0000  3.116925E+0000
 -6.220242E-0001 -1.044447E+0000
  1.130680E+0000 -1.201594E+0000
 -8.572515E-0001 -2.035629E-0001
  1.557543E+0000 -3.415561E+0000
 -5.994200E-0001  5.702106E+0000
  2.444389E+0000 -1.979000E-0001
 -2.486948E+0000 -1.305885E+0000
  2.683543E+0000 -2.148738E+0000
  2.378369E+0000 -1.535739E+0000
 -2.856125E-0001  1.759732E+0000
  1.062291E+0000 -1.514647E+0000
 -2.771877E+0000  1.153231E+0000
  2.183109E+0000 -4.990860E+0000
  9.299873E-0001  6.164184E-0001
  2.621975E+0000  1.656063E+0000
 -3.426506E+0000 -1.414780E+0000
  1.574963E+0000 -2.817985E+0000
  8.526399E-0001  1.931558E+0000
  1.325833E+0000  4.230436E+0000
 -1.050983E+0000  2.243666E-0001
 -4.987988E-0001 -3.096563E+0000
  3.556307E+0000  2.276285E+0000
 -1.436411E+0000  2.830575E+0000
 -1.710762E+0000 -6.924070E-0001
 -1.467988E-0001 -2.763565E+0000
  4.262335E+0000 -1.428016E+0000
 -2.172066E+0000  3.683193E+0000
 -2.903528E+0000 -5.365988E+0000
 -3.123660E-0002 -2.804857E+0000
  4.452007E+0000  1.866820E+0000
 -3.465805E+0000  3.470267E+0000
 -3.803815E+0000 -5.294299E+0000
  7.428137E+0000 -5.891813E-0001
  1.887155E-0001  5.537072E+0000
 -1.843461E+0000  1.396172E+0000
 -7.391091E-0001 -4.735761E+0000
  3.978565E+0000 -2.579578E+0000
 -4.126662E-0001  5.180435E+0000
 -1.044174E+0000  5.780915E-0001
 -2.261012E+0000 -4.430779E+0000
  5.411660E+0000 -2.366889E+0000
  7.653250E-0001  3.027027E+0000
 -2.609125E+0000  6.286790E-0002
  3.945712E-0001 -5.387986E+0000
  1.519367E-0001  1.572134E+0000
  5.049504E+0000  2.083138E+0000
 -5.929172E+0000  2.086290E+0000
  1.627325E+0000 -3.993176E+0000
  1.997291E+0000 -5.164316E-0001
  1.393931E+0000  3.645026E+0000
 -2.730738E+0000  1.926778E+0000
  1.312858E+0000 -4.234537E+0000
  2.011259E+0000  6.429982E-0001
 -3.796557E-0001  1.849841E+0000
 -4.162119E-0001 -1.671873E+0000
  1.069858E-0001 -2.292235E+0000
  1.309695E+0000  1.580815E+0000
  1.526985E+0000  4.158356E-0001
 -3.358347E+0000  1.934867E+0000
 -8.626004E-0002 -2.434322E+0000
  1.881138E+0000 -3.424165E+0000
  1.924076E+0000  2.527133E+0000
  5.435637E-0001  2.542633E+0000
 -4.100434E+0000 -6.090039E-0001
  2.615474E+0000 -4.075004E+0000
  1.197336E+0000  2.422689E+0000
 -1.038125E+0000  3.767463E+0000
  4.979462E-0001 -3.377621E+0000
  7.493307E-0001 -1.639860E+0000
  3.915085E-0001  8.294031E-0001
  6.204000E-0001  2.795255E+0000
 -3.719671E+0000  5.123260E-0002
 -6.942352E-0001 -1.581344E+0000
  2.224447E+0000 -4.658602E+0000
  8.890393E-0001  3.534114E+0000
  1.626397E-0001 -1.135804E+0000
 -1.474068E+0000  2.770814E-0001
 -1.644767E+0000  1.459420E+0000
  2.003505E+0000  2.714188E-0001
 -2.856450E-0001  1.745970E+0000
 -1.234177E+0000  2.436467E-0001
  1.516743E+0000 -3.701113E-0001
 -1.662412E+0000 -1.435268E+0000
 -8.332698E-0001  6.606104E-0001
 -1.743189E+0000  1.323651E+0000
  1.549615E+0000 -5.635168E-0001
 -2.483347E+0000  2.665931E+0000
  1.298314E+0000  3.418051E-0001
 -2.376958E+0000  1.435635E+0000
  1.322068E+0000 -2.251648E+0000
  1.046470E+0000 -2.354556E+0000
 -7.637184E-0001 -2.997411E-0001
  9.866910E-0001  8.399842E-0001
 -2.259590E+0000 -9.859701E-0001
 -6.410005E-0001 -2.314397E+0000
  1.212798E+0000 -2.530050E+0000
 -3.997673E-0001  1.401308E+0000
 -4.823307E-0001  7.174235E-0001
 -3.716305E+0000 -3.290612E-0001
 -9.163476E-0001 -3.037775E+0000
  2.021784E+0000  1.681277E-0001
 -1.294957E+0000  3.667789E+0000
 -1.547748E+0000  4.855945E-0002
 -1.286063E+0000 -6.021894E+0000
  2.962655E+0000 -1.272770E+0000
  5.942678E-0002  4.222958E+0000
 -3.016093E+0000 -6.629958E-0001
 -5.303433E-0001 -1.817907E+0000
  3.636700E+0000  1.137176E+0000
 -1.394370E+0000  2.616285E+0000
 -3.620732E+0000  9.278001E-0001
  3.363020E+0000 -4.718367E+0000
  4.036770E-0001  5.298208E-0001
 -5.447163E-0001  2.968844E+0000
 -1.158241E+0000  7.105594E-0001
 -2.816748E-0001 -5.109190E+0000
  1.851124E+0000 -3.110010E+0000
  2.121444E+0000  3.594543E+0000
 -2.047142E+0000 -8.764778E-0001
 -1.825548E+0000 -3.280418E+0000
  4.686887E+0000 -1.984057E+0000
 -1.115751E+0000  5.383492E+0000
 -2.379268E+0000 -1.146625E+0000
  2.450443E-0001 -9.528048E-0001
  3.065725E+0000  4.440132E-0001
 -2.762679E+0000  1.172719E+0000
 -3.206475E+0000 -9.864375E-0001
  1.550385E+0000 -3.714672E+0000
  2.875670E+0000  2.124687E+0000
 -3.121721E-0001  2.489009E+0000
 -4.049274E+0000  1.252390E+0000
  3.544999E+0000 -2.265804E+0000
  6.038504E-0001  3.034193E+0000
  3.930328E+0000  2.757796E+0000
 -5.835119E+0000  2.154653E-0001
  1.813879E+0000 -4.567203E+0000
  8.343875E-0001 -3.359613E-0001
  2.444575E+0000  3.013607E+0000
 -1.336342E+0000 -1.855786E+0000
  1.757145E-0001 -5.273527E-0002
  2.655926E+0000  2.384106E-0001
 -6.482205E-0001  3.996803E+0000
 -2.119893E-0001  9.334943E-0001
 -3.053136E+0000 -2.084929E+0000
  1.150465E+0000 -2.818119E+0000
  1.184706E+0000  1.396100E+0000
 -1.619516E+0000  1.878222E+0000
 -2.004016E+0000 -1.951132E+0000
  4.676662E+0000 -3.989560E+0000
 -2.534625E-0001  3.238148E+0000
 -2.062491E+0000  2.694259E+0000
 -3.334885E+0000 -9.198133E-0001
  3.685723E+0000 -9.438101E-0001
 -9.022494E-0002  4.746965E+0000
 -2.616273E+0000 -6.015086E-0001
 -1.051063E+0000 -5.063834E+0000
  3.639912E+0000 -2.210245E-0002
  1.253178E+0000  1.639789E+0000
 -1.180297E+0000  1.958903E+0000
 -1.117813E+0000 -2.515211E+0000
  1.180304E+0000 -3.096193E-0001
  1.395039E+0000  1.413972E+0000
 -2.312829E+0000  1.443849E+0000
 -1.353492E+0000 -4.950485E+0000
  2.990631E+0000 -3.162219E+0000
  1.099879E+0000  3.232951E+0000
 -3.753421E+0000  4.139381E+0000
 -5.165169E-0001 -2.334602E+0000
  2.619818E+0000  3.783577E-0001
  2.263693E+0000 -6.925093E-0002
 -2.247367E+0000  2.853973E+0000
 -1.517079E-0001 -3.442925E+0000
  1.505484E+0000 -4.648090E-0001
  2.071072E+0000  2.967986E+0000
 -1.146905E-0001  1.420982E+0000
 -5.549406E+0000 -1.418124E+0000
  6.795520E+0000 -2.775847E+0000
 -4.426233E-0001  4.287780E+0000
 -9.651689E-0001  2.019558E+0000
 -2.504503E+0000 -1.119656E+0000
  3.019551E+0000  2.294086E+0000
  7.289816E-0001  1.531271E+0000
 -2.618507E+0000  6.351740E-0001
  5.303219E-0001  9.238745E-0001
  2.296151E+0000 -7.336924E-0002
 -3.528295E+0000  3.444066E+0000
  2.636822E+0000 -2.202626E+0000
  5.266681E-0001  2.726191E+0000
 -1.342220E+0000  4.168514E+0000
 -1.181476E-0001 -5.782703E-0001
 -1.764931E+0000  2.329063E+0000
  1.535315E+0000 -1.187528E-0001
  6.541064E-0002  1.474611E+0000
 -7.891433E-0001 -5.862467E-0001
 -7.413937E-0002 -9.327601E-0001
  2.309105E+0000  1.081973E+0000
 -8.073823E-0001  2.526751E+0000
 -3.098120E+0000  3.424148E+0000
  8.928189E-0001 -3.497797E+0000
  5.701224E-0001  2.698161E-0001
  1.676363E+0000  4.063991E+0000
 -1.932863E+0000  1.624758E-0001
 -3.020610E+0000 -2.689422E+0000
  6.068194E+0000  1.245929E+0000
 -6.655870E-0001  8.016858E+0000
 -2.882024E+0000  2.202008E+0000
 -3.218579E+0000 -3.540934E+0000
  2.026654E+0000 -5.201260E-0001
  2.732831E-0001  1.657610E+0000
 -3.008584E+0000  2.093402E+0000
  1.281791E-0001 -4.472130E+0000
 -1.119924E+0000 -2.270339E+0000
  3.884788E+0000  5.518704E-0001
 -2.336079E+0000  3.106110E+0000
 -1.432294E+0000 -1.758864E+0000
 -6.502476E-0001 -1.364883E+0000
  3.560217E+0000 -1.832069E+0000
 -2.930341E-0001  1.545178E+0000
 -1.661392E+0000 -1.155000E-0001
 -6.237413E-0001 -3.004033E+0000
  1.514683E+0000 -2.075864E-0001
  3.986310E-0001  2.345213E+0000
 -2.657758E+0000 -1.883308E-0001
 -1.714706E+0000 -1.863764E+0000
  2.855500E+0000  6.653042E-0001
 -2.983231E-0001  3.644511E+0000
 -2.700616E+0000 -2.426870E+0000
 -3.313388E-0001 -2.725610E+0000
  2.357268E+0000 -5.673948E-0001
 -9.206336E-0001  2.666223E+0000
 -3.898635E+0000  2.115926E-0001
  1.964378E+0000 -1.946868E+0000
  1.516576E+0000  6.697203E-0001
 -1.772182E-0002  1.170232E+0000
 -2.515366E+0000 -1.284537E+0000
 -1.566850E-0001 -1.226705E+0000
  8.628108E-0002  6.494533E-0001
 -1.080213E+0000  1.480515E+0000
  4.435431E-0001 -1.159424E+0000
  1.247061E+0000  2.728191E+0000
  2.634284E+0000  1.545913E+0000
 -2.170549E+0000 -1.479280E+0000
  2.800080E+0000 -2.442401E+0000
  6.553072E-0001  1.805614E+0000
 -2.005651E+0000  2.910033E+0000
 -1.524476E+0000 -3.953236E+0000
  1.312710E-0001 -2.683235E+0000
  3.558115E+0000  7.635587E-0001
  1.511432E+0000  9.641213E-0001
 -4.648007E+0000 -4.208913E+0000
  9.563291E-0001 -4.080168E+0000
  1.845397E+0000 -8.003319E-0001
  9.984452E-0001  6.448918E-0001
 -1.302235E+0000  2.738301E-0001
  3.094275E-0001 -2.726397E+0000
  6.595577E-0001 -3.377678E-0001
 -7.662796E-0001  7.190537E-0002
  1.201951E+0000  1.027265E-0001
  1.368163E-0001 -3.510196E+0000
 -8.706569E-0001 -1.509448E+0000
  1.933544E+0000  4.239533E-0001
 -1.870990E+0000 -8.347154E-0002
  1.271816E-0001 -5.259737E-0001
  1.461892E+0000 -9.771005E-0001
 -1.700702E+0000  1.100541E+0000
  1.477946E-0001 -1.738274E+0000
  2.112531E+0000 -2.769439E+0000
  5.236773E-0001  1.692134E+0000
  5.317818E-0001 -1.016740E+0000
 -1.413320E-0001  4.342939E-0001
 -1.555064E+0000 -2.537795E+0000
  1.802875E-0001  1.395728E-0001
  6.503475E-0001  1.835778E+0000
  2.132042E+0000  1.963417E+0000
 -1.608830E+0000 -1.404747E+0000
  4.195760E-0002  1.466161E+0000
  2.687268E+0000  1.670589E-0001
 -1.294949E+0000  2.792005E+0000
  2.133495E+0000 -1.434173E+0000
 -3.599208E+0000 -1.428612E+0000
 -7.281356E-0001 -2.420731E+0000
  2.002021E+0000  1.222848E+0000
  4.715918E-0001  3.096757E+0000
 -6.603207E-0001  1.495428E+0000
 -3.136607E+0000 -2.679150E+0000
  3.646886E+0000 -1.347058E+0000
  2.775681E-0001  1.525756E+0000
 -8.723882E-0001 -3.019150E-0001
 -5.671612E-0001 -2.933627E+0000
  2.114075E+0000  2.456780E-0001
  5.031701E-0001  2.946528E+0000
 -4.152581E+0000 -6.170435E-0002
 -3.214312E-0001 -1.507988E+0000
  3.863117E+0000 -9.644223E-0001
 -1.502316E+0000  3.756328E+0000
 -4.589067E+0000 -2.617475E-0001
 -4.836820E-0001 -2.645181E+0000
  3.889194E+0000  7.801079E-0001
 -7.590953E-0001  4.536807E+0000
 -7.113708E-0001 -7.189530E-0001
 -2.324182E+0000 -4.651237E+0000
  3.998120E+0000  6.380511E-0001
 -2.567021E-0001  3.125865E+0000
 -2.291013E+0000  3.494645E-0001
  9.004024E-0001 -5.241008E+0000
  2.131378E+0000 -2.277730E+0000
 -3.647493E-0001  2.803192E+0000
 -1.369741E-0001  2.592664E+0000
 -1.615294E+0000 -4.773332E+0000
  1.850464E+0000 -1.307754E+0000
  2.035188E+0000  2.283338E+0000
 -3.040983E+0000  1.326455E+0000
  8.679405E-0001 -3.572991E+0000
  5.534902E-0001 -3.367142E-0002
 -7.637859E-0001  2.482930E+0000
 -7.618701E-0001 -2.583249E+0000
  1.018639E+0000 -5.641643E+0000
  2.837774E+0000  1.346490E+0000
 -1.561319E+0000  3.466954E+0000
 -1.781709E+0000 -3.476767E+0000
  2.393168E+0000 -3.226337E+0000
 -1.570839E+0000  2.515764E+0000
 -5.133611E-0001 -4.279595E-0002
 -9.096992E-0001 -2.498098E+0000
  1.872971E+0000  7.413849E-0001
  2.407531E+0000  1.604678E+0000
 -1.609542E+0000  8.942902E-0001
 -7.876776E-0001 -2.682388E+0000
  1.770347E+0000 -1.235294E+0000
  1.321681E+0000  3.287005E+0000
 -1.738509E+0000 -6.113385E-0001
  1.336164E-0001 -9.045516E-0001
  1.781857E+0000 -6.728276E-0001
 -1.642531E-0001  1.507536E+0000
  1.029236E+0000  1.677102E+0000
 -2.464243E+0000  8.287784E-0001
  9.581495E-0001 -2.787947E+0000
  5.177043E-0001  2.336429E+0000
 -8.926726E-0001  1.433740E+0000
 -2.695415E+0000  2.898207E+0000
  6.602078E-0002 -6.755480E-0001
  1.089645E+0000  2.472699E+0000
 -2.620660E+0000 -8.771106E-0001
 -7.421813E-0001  9.435543E-0001
  1.755345E+0000 -2.047766E+0000
  1.376321E-0001  3.642950E+0000
  1.051030E+0000  2.851485E+0000
 -3.646213E+0000  4.802030E-0001
  6.623069E-0001 -3.582629E+0000
  8.522039E-0001  2.904332E-0001
  1.017714E+0000 -7.335397E-0001
  2.227580E+0000 -4.150527E-0001
 -8.134336E-0001  1.871089E+0000
 -1.433883E+0000  3.247385E-0001
  1.834824E-0001 -1.834938E-0001
  7.135547E-0001  1.671808E-0001
 -3.279559E+0000  1.983246E+0000
  2.489646E-0001 -4.339204E-0001
  1.627387E+0000  7.819148E-0001
  4.451515E-0001  2.944573E+0000
 -1.972503E+0000 -8.667026E-0001
  7.029169E-0001 -1.203749E+0000
  4.022640E+0000  2.303702E+0000
 -9.202558E-0001  2.368193E+0000
 -2.117413E+0000  9.966178E-0002
  1.834693E+0000  6.789391E-0001
  1.662911E+0000  1.442236E+0000
 -1.908150E+0000 -6.511046E-0001
 -5.257894E-0001 -2.136187E+0000
  2.484825E+0000  4.916247E-0001
 -4.608734E-0001  2.392022E+0000
 -2.600558E+0000 -1.538579E-0001
  4.551764E-0001 -3.668056E+0000
  2.503324E+0000  2.667825E-0001
 -2.947175E-0001  2.138021E+0000
 -2.165198E+0000 -2.087748E+0000
  2.354929E+0000 -4.445686E+0000
  3.013171E+0000  1.407583E+0000
 -1.588469E+0000  5.910166E+0000
 -5.489749E+0000  5.034026E-0001
  3.604414E+0000 -9.172412E+0000
  2.652967E+0000  2.667066E+0000
 -9.327143E-0001  5.204501E+0000
 -1.944741E+0000 -2.006822E+0000
  2.287191E+0000 -2.709886E+0000
  3.219449E+0000  2.359436E+0000
 -1.929888E+0000  2.275498E+0000
 -2.547077E+0000 -9.044896E-0002
  5.227854E-0001 -4.258846E+0000
  3.259405E+0000  1.313013E+0000
 -3.055782E+0000  4.632558E+0000
 -1.031438E+0000 -1.128445E+0000
 -2.834877E+0000 -3.854471E+0000
  9.270016E-0001 -1.096055E+0000
  3.906944E+0000  2.223566E+0000
 -1.629702E+0000  1.004357E+0000
 -3.379892E+0000 -3.214820E+0000
  2.270509E+0000 -2.835162E+0000
  1.234601E+0000  7.950778E-0001
 -1.225425E+0000  4.843265E+0000
 -1.461710E+0000  1.653898E+0000
 -1.645891E+0000 -5.081428E-0001
  1.189271E+0000  1.406587E+0000
  2.965070E+0000  1.851898E+0000
 -1.841637E+0000 -6.706043E-0001
 -1.334702E+0000 -1.204211E+0000
  2.629507E+0000 -2.712616E+0000
  1.753826E-0001  2.440235E+0000
 -6.968970E-0001  2.384155E+0000
 -2.557104E+0000 -2.480178E+0000
  2.725363E+0000 -9.129069E-0001
  1.224325E+0000  2.874281E+0000
 -3.319706E+0000 -2.258416E-0001
  1.016166E+0000 -6.338435E-0001
  1.093355E+0000  1.381730E+0000
  2.548251E-0001 -4.321611E-0001
  1.774413E+0000  1.576087E-0001
 -8.292018E-0001  3.202042E+0000
 -1.723851E+0000 -5.365443E-0001
  1.487881E+0000  6.473882E-0001
  1.637244E+0000  1.571928E+0000
 -2.954526E+0000  1.881987E+0000
  8.699561E-0001 -1.850075E+0000
  1.069335E+0000 -3.504538E-0001
  1.108738E+0000  2.748574E+0000
 -2.487160E+0000  9.115790E-0001
 -2.887512E+0000  7.517449E-0001
  3.546836E+0000 -1.629403E+0000
  6.775602E-0001  2.219807E+0000
 -1.375969E+0000  4.179201E+0000
 -2.134258E+0000 -2.182688E+0000
  3.150350E-0001 -1.630192E+0000
  2.765341E+0000  1.613984E-0004
 -8.324407E-0001  9.771357E-0001
 -7.495849E-0001  6.308097E-0001
  9.156489E-0001 -1.401534E+0000
 -6.165188E-0001  3.253198E-0002
 -7.527333E-0001 -2.434143E+0000
  1.844843E+0000 -1.199775E+0000
  1.363776E-0001  1.046410E+0000
 -9.640797E-0001 -5.874123E-0001
  2.837160E-0001 -1.174172E+0000
 -5.229399E-0001 -2.185939E+0000
  1.486736E-0001 -1.007056E+0000
 -1.434523E+0000  9.413692E-0001
 -2.924622E-0001 -4.493980E-0001
  3.185502E+0000  1.284560E+0000
  2.835276E-0001  3.886947E+0000
 -3.727741E+0000 -2.550329E-0001
  1.480561E-0001 -4.518608E+0000
  4.157823E+0000  8.906888E-0001
 -1.574129E+0000  2.834805E+0000
 -3.366678E+0000 -1.451405E+0000
  9.798840E-0001 -1.225413E-0001
  2.224241E+0000  2.099125E+0000
 -4.350518E-0001  2.556087E+0000
 -3.160473E+0000 -2.316390E+0000
 -4.682153E-0001 -6.445009E+0000
  3.715988E+0000 -2.309935E+0000
  2.488009E-0001  3.813009E+0000
 -4.989412E+0000  6.800088E-0001
  2.284151E+0000 -4.338882E+0000
  2.580616E+0000 -8.604552E-0001
 -1.822343E-0001  1.456439E+0000
 -1.246393E+0000 -9.432468E-0001
  1.562806E+0000 -7.756726E-0001
  1.396395E+0000  2.158289E+0000
 -2.189314E+0000  1.826756E+0000
  1.137930E+0000 -5.502799E-0001
 -5.796442E-0001 -2.531263E+0000
  4.665302E-0001  1.558895E+0000
  1.842403E+0000  2.905490E+0000
 -2.433738E+0000  1.504578E+0000
  5.387222E-0001  9.012972E-0001
 -1.381692E-0001 -3.346258E-0001
 -1.064923E+0000 -6.264669E-0001
  1.528533E+0000  7.236979E-0001
 -1.230704E+0000  2.348607E+0000
 -1.145039E+0000 -1.668396E+0000
  1.465297E+0000 -4.304290E+0000
  4.199640E+0000  9.456097E-0001
 -2.845678E+0000  5.856656E+0000
 -3.759226E+0000 -4.462517E-0001
  2.169324E+0000 -2.670386E+0000
  4.355833E+0000  2.112867E+0000
 -3.728329E+0000  3.611428E+0000
 -7.831693E-0001 -2.614716E+0000
 -1.091067E+0000 -2.830821E+0000
  3.222434E+0000  1.632751E+0000
  1.066258E+0000  2.364379E+0000
 -5.336122E+0000 -5.084015E-0001
  2.867584E+0000 -1.306270E+0000
  7.334339E-0001  2.355275E+0000
 -7.108341E-0001  1.292480E+0000
 -6.241940E-0002  3.150198E-0001
 -1.944107E+0000 -3.208108E+0000
  3.560299E+0000 -3.486894E+0000
 -3.599440E-0001  4.233632E-0001
 -1.872071E+0000  1.996697E+0000
  9.157475E-0002 -7.619763E-0001
 -7.034680E-0001  9.405150E-0001
  4.648129E+0000 -5.105390E-0001
 -4.176445E+0000  8.251667E-0003
  4.767596E-0001 -1.363445E-0001
 -2.564845E-0001 -3.070646E+0000
 -3.718470E-0001  1.191841E+0000
  2.498012E+0000  2.823909E+0000
 -2.748397E+0000 -1.038039E+0000
 -4.896928E-0001 -7.006862E-0001
  1.122145E+0000 -1.562401E+0000
  1.075937E+0000 -8.087168E-0001
 -1.203306E+0000  5.099345E-0001
 -1.557069E+0000 -1.928623E-0001
  2.605308E+0000 -4.519759E-0001
 -5.662085E-0001  1.940744E+0000
 -3.970858E+0000 -1.363829E+0000
  9.573164E-0001 -2.320910E+0000
  8.020738E-0003 -1.974012E-0001
  1.447781E+0000  3.873222E+0000
 -2.488214E+0000  1.439684E+0000
  5.659690E-0001 -3.607087E+0000
  1.858093E+0000 -8.099114E-0001
  1.863911E+0000  2.504137E+0000
 -3.608989E+0000 -2.928327E-0001
  1.108637E+0000 -1.658929E+0000
  1.178222E+0000 -8.845314E-0001
 -6.937341E-0001  1.175785E+0000
  5.307773E-0002  3.284925E-0001
 -1.266969E+0000 -1.225303E+0000
  7.548061E-0001  4.469328E-0001
  1.872831E+0000  1.483002E+0000
 -9.965965E-0001 -8.357386E-0001
  9.945442E-0001 -2.867526E+0000
 -8.659843E-0001  3.266039E-0001
  2.165523E+0000  5.191466E-0001
 -3.387516E+0000  8.955258E-0001
 -9.059214E-0002 -3.423671E+0000
  2.120252E-0001 -3.931930E-0001
  6.797714E-0001  1.133328E+0000
 -1.984854E+0000  2.341308E+0000
 -1.537113E+0000 -2.632082E+0000
  7.179738E-0001 -5.401035E-0001
  4.515730E+0000  2.884465E-0002
 -3.351897E+0000  4.629478E+0000
  1.317280E+0000 -1.493106E+0000
 -2.355804E-0001 -1.593529E+0000
  1.388356E+0000  5.266605E+0000
  6.996852E-0002  1.885564E+0000
 -2.483427E+0000 -4.946748E-0001
  2.080099E+0000 -1.357371E+0000
 -1.454527E-0001  1.409395E-0001
 -8.655576E-0001 -1.978493E-0001
 -2.561130E+0000 -1.540319E+0000
  1.721234E-0001 -3.426023E+0000
  2.434282E+0000  3.663249E-0001
 -1.022882E+0000  3.200951E+0000
 -3.161122E+0000 -1.332264E+0000
  2.801592E+0000 -7.944245E-0001
  4.345346E-0001  1.171043E+0000
 -3.760014E+0000 -3.915572E-0002
 -9.972947E-0001 -3.926573E+0000
  5.202882E-0001 -8.440638E-0001
  2.697264E+0000  1.274435E+0000
 -4.127652E+0000  4.784292E+0000
  6.178703E-0001 -3.082790E+0000
  9.954472E-0001 -1.071323E+0000
  2.861979E+0000  1.244304E+0000
 -2.236597E+0000  7.704314E-0001
 -4.916620E-0002 -2.558557E+0000
  1.464700E+0000 -2.049387E+0000
  1.047782E+0000 -1.784351E+0000
 -1.318253E+0000  3.482180E+0000
 -1.788433E+0000 -1.071214E+0000
 -3.708546E-0002 -3.089606E+0000
  3.571715E+0000  2.136806E+0000
 -2.863288E+0000  5.425991E+0000
 -2.476950E+0000 -1.788785E+0000
  5.655970E-0001  1.390985E-0001
  3.082698E+0000 -1.023532E-0001
 -2.080472E-0001  3.251268E+0000
 -2.587842E+0000  1.202459E-0001
 -1.995629E-0002 -5.677213E+0000
  3.870223E+0000  5.356888E-0001
  8.852572E-0001  2.376219E+0000
 -3.057395E+0000 -3.296447E-0001
 -9.581954E-0001 -1.764210E+0000
  4.395218E+0000  3.964587E-0001
 -7.812084E-0001  4.452729E+0000
 -3.770238E+0000 -2.898446E+0000
  2.399708E+0000 -7.116450E-0001
 -4.809498E-0002  2.172834E+0000
  1.619486E+0000  4.935534E-0001
 -1.542441E-0001  3.351567E+0000
 -1.623193E-0001 -1.955301E+0000
 -1.073324E+0000 -2.887530E+0000
  4.040731E+0000 -9.207499E-0002
 -2.167873E+0000  1.817601E+0000
 -2.359378E+0000 -4.598631E+0000
  1.173860E+0000 -3.750956E+0000
  4.257560E+0000  9.393946E-0001
 -1.970663E+0000  5.780657E+0000
 -1.324178E+0000 -2.868406E+0000
  3.452394E+0000 -2.797970E+0000
  2.094227E+0000  1.762606E+0000
 -1.871465E+0000  4.558088E+0000
 -5.347661E+0000 -2.988670E+0000
  2.141799E+0000 -2.165799E+0000
  3.428902E+0000  2.894266E-0001
 -1.757513E+0000  3.025722E+0000
 -2.683794E+0000 -1.070657E+0000
 -7.083041E-0001 -3.074501E+0000
  6.994800E+0000  1.948313E+0000
 -1.445410E+0000  3.698271E+0000
 -5.950742E-0001 -1.242880E+0000
  7.031014E-0001 -2.772375E+0000
 -3.493515E-0001  1.418890E+0000
  8.852792E-0002  4.759625E+0000
 -1.437906E+0000 -8.780695E-0001
 -3.478806E+0000 -3.482084E+0000
  4.052461E+0000 -1.402579E-0001
  5.298080E-0001  5.699558E-0001
 -2.040513E+0000  1.448117E+0000
  4.844594E-0001 -1.142875E+0000
  3.101062E+0000 -1.005159E+0000
 -7.600868E-0001  4.931088E+0000
 -1.448625E+0000  1.296230E+0000
  3.078573E-0001 -2.500247E+0000
  1.820806E+0000 -5.924579E-0001
  8.296468E-0001  1.936312E+0000
 -6.155109E-0001 -1.320640E+0000
  2.127939E+0000 -1.832158E+0000
 -1.964755E+0000  2.837517E+0000
  1.048900E+0000  1.212906E+0000
  6.031201E-0001  2.765083E+0000
 -1.623093E+0000  2.163249E+0000
 -8.950359E-0001 -2.631875E+0000
  2.519066E+0000 -2.469959E-0001
 -3.739323E+0000  2.704784E+0000
  2.251783E+0000 -5.955795E-0001
 -1.048925E+0000 -1.005691E-0001
  8.169652E-0001  8.828974E-0001
 -1.844669E+0000  1.312903E+0000
 -1.528486E+0000 -1.669168E+0000
  8.891846E-0001 -8.898422E-0001
  3.745880E+0000  2.342399E+0000
 -3.519382E+0000  2.627099E+0000
  3.507514E-0002 -3.833488E+0000
  1.377372E+0000 -1.301726E+0000
  8.634120E-0001  2.593226E+0000
 -4.748848E-0001  2.192624E+0000
 -2.424158E+0000 -3.182506E+0000
  1.878909E+0000 -5.234057E-0001
  3.817931E+0000  7.486425E-0001
 -2.801859E+0000  2.444488E+0000
 -2.163320E+0000 -1.019125E+0000
  3.615634E+0000 -3.924023E+0000
  1.299498E+0000  2.541376E+0000
 -1.418275E+0000  3.107563E+0000
 -9.446461E-0001 -1.557912E+0000
  1.000011E+0000 -2.005672E+0000
  1.365408E+0000  2.371375E+0000
  1.467060E+0000  1.327414E+0000
 -2.956630E+0000  4.428053E-0001
  9.314824E-0001 -2.128565E+0000
  2.289086E+0000  8.391655E-0001
 -1.837460E+0000  1.505787E+0000
 -2.094942E+0000  3.687907E-0001
 -9.035518E-0001 -1.740450E+0000
  1.680724E+0000 -2.141269E+0000
 -1.484243E-0001  3.911689E+0000
 -2.508830E+0000 -3.955950E-0001
 -1.348570E+0000  1.683689E+0000
  1.554420E+0000 -2.403780E+0000
 -3.703080E-0001  2.575962E+0000
 -5.285267E-0002  1.817592E+0000
 -1.323337E+0000 -1.743672E+0000
  4.064153E-0001 -2.464944E+0000
  2.590504E+0000  1.005970E+0000
 -2.991400E+0000  2.045346E+0000
 -2.924713E-0001 -2.954060E+0000
  1.704329E+0000 -1.136208E+0000
  6.346853E-0001  4.701686E+0000
 -6.901973E-0001  1.167542E+0000
 -4.199320E+0000 -1.644179E+0000
  1.792068E+0000 -4.909698E+0000
  4.641518E+0000  3.309181E+0000
 -3.348272E+0000  3.131941E+0000
 -1.213348E+0000 -3.942029E+0000
  4.628854E-0001  7.746390E-0001
  2.866418E+0000  5.006578E+0000
 -2.354275E+0000  4.598949E+0000
 -4.107548E+0000 -5.005405E+0000
  5.249005E-0001 -5.808123E+0000
  7.198312E+0000  2.685899E+0000
 -4.015453E+0000  3.946593E+0000
 -4.469594E+0000 -2.798377E+0000
  2.242371E+0000 -6.896759E+0000
  3.594206E+0000  1.291864E-0001
 -1.367451E+0000  4.355098E+0000
 -5.976904E+0000 -1.942052E+0000
  1.300667E+0000 -4.439939E+0000
  4.237280E+0000 -3.475443E-0003
 -2.253750E+0000  3.090772E+0000
 -3.820662E+0000 -2.742180E+0000
  1.221192E+0000 -3.021455E+0000
  4.436843E+0000  1.965423E+0000
 -2.074246E+0000  4.855062E+0000
 -3.830768E+0000 -3.820808E+0000
  4.881096E+0000 -6.817141E-0001
  2.001213E+0000  6.870777E-0001
 -2.432851E+0000  1.780166E+0000
 -1.643025E+0000 -2.433336E+0000
  1.781343E+0000  2.107949E+0000
  2.229662E+0000  6.244703E-0001
 -1.347945E+0000 -1.926170E-0001
 -2.118011E+0000  1.040830E+0000
  2.466144E+0000  6.864655E-0001
 -5.463892E-0002  4.025782E+0000
 -1.483278E+0000 -4.603855E-0001
 -1.802030E+0000 -2.646794E-0001
  2.085498E+0000 -7.946732E-0001
  1.398949E+0000  2.825417E+0000
 -6.111994E-0001  4.982706E-0001
 -1.393108E+0000  1.511015E+0000
 -1.568463E+0000 -7.535942E-0001
  4.991064E+0000  3.102420E-0001
 -1.627792E+0000  2.880790E+0000
 -2.465506E+0000 -8.251191E-0001
  6.286421E-0001 -3.150308E+0000
  4.075994E+0000 -2.224388E+0000
 -4.000570E-0001  5.396567E+0000
 -1.063439E+0000  3.393346E-0001
 -9.000381E-0001 -3.715711E+0000
  2.309490E+0000 -1.965649E+0000
  3.060496E-0001  2.059096E+0000
 -4.149272E-0001 -3.178580E+0000
 -1.002224E-0001 -1.235229E+0000
  9.989483E-0001  1.803855E+0000
  1.303228E+0000 -2.152974E+0000
 -3.319292E-0001 -3.778798E+0000
 -1.051606E-0001 -2.938890E+0000
  3.995827E+0000 -3.269026E+0000
  1.930163E+0000  8.450342E-0001
 -2.023296E+0000  2.773679E+0000
 -4.957153E-0001 -2.967371E+0000
  1.444410E+0000  1.417920E+0000
  8.223275E-0001  1.178672E+0000
 -2.113593E+0000 -3.165191E-0001
 -1.298288E+0000 -3.538300E+0000
  2.180265E+0000  1.093027E+0000
 -6.183595E-0001  2.100159E+0000
 -1.416538E+0000 -1.366720E+0000
  1.751472E+0000 -1.333872E+0000
  9.257733E-0001  2.142958E+0000
  1.978814E-0001  1.506347E+0000
  2.416977E-0002 -1.908661E+0000
 -8.338669E-0002 -4.042488E+0000
  1.716428E+0000  1.692924E+0000
  3.161337E-0001  3.534700E+0000
 -1.519688E+0000 -2.944759E+0000
 -1.067766E+0000 -1.714953E+0000
  2.686803E+0000  1.145333E+0000
  6.741462E-0001  2.466863E+0000
 -1.791601E+0000  2.401286E+0000
 -3.592372E-0001 -2.197056E+0000
  1.461342E+0000  1.466078E+0000
 -4.141872E-0001  2.454440E-0001
 -2.014320E+0000 -5.560033E-0001
  1.156485E+0000 -2.318429E+0000
  7.126190E-0001  1.908434E+0000
  1.486258E+0000 -6.511345E-0002
 -3.299804E+0000 -1.178017E+0000
  2.709343E+0000 -1.368331E+0000
 -8.606287E-0001  9.732082E-0001
 -6.608828E-0001 -4.251780E-0001
 -2.837603E-0001  1.204241E+0000
 -2.271832E-0001  9.852789E-0001
  5.929527E-0001  1.358029E+0000
  1.096518E+0000 -1.161146E+0000
 -1.282601E+0000  2.650409E-0001
  1.511971E+0000  4.097088E-0001
  3.286812E-0001  2.310133E+0000
 -1.802266E+0000 -3.374684E-0001
 -3.753759E-0001 -2.035926E+0000
  2.113243E+0000 -2.222688E+0000
 -7.203131E-0001  5.785247E-0001
 -7.082767E-0001  3.529447E+0000
 -1.580871E+0000 -2.145866E-0001
 -1.176769E+0000 -5.817204E-0001
  1.090199E+0000  1.569161E-0002
  1.182708E+0000  8.064154E-0001
  6.047199E-0001  1.299993E+0000
 -4.570619E-0001 -8.261480E-0001
 -1.220248E+0000  1.703193E+0000
  6.400644E-0001 -2.376309E+0000
  1.457473E-0001  2.710204E+0000
 -2.264639E-0001 -1.520089E+0000
 -1.081893E+0000  5.801838E-0001
  3.579570E+0000 -1.726173E+0000
 -1.154693E+0000  1.938244E+0000
 -1.066502E+0000  5.090378E-0001
 -1.577411E-0001 -1.477859E+0000
  2.735593E+0000  6.413831E-0001
 -1.937928E+0000  3.685900E+0000
 -1.088686E+0000 -1.939628E-0001
  2.719841E+0000 -5.090859E+0000
 -1.728444E+0000  4.195061E+0000
  1.146033E+0000  9.412002E-0001
  9.539704E-0001  1.409289E-0001
  1.190751E+0000 -4.827565E-0001
 -2.830915E+0000  2.094708E+0000
 -5.122149E-0001 -2.591465E+0000
  1.363256E+0000 -1.350326E+0000
 -7.905818E-0001  2.531144E+0000
  4.692592E-0003  1.397778E+0000
 -8.942349E-0001 -1.205255E+0000
  8.580435E-0001 -8.804085E-0002
  2.134226E+0000 -1.212115E+0000
 -9.420496E-0001  3.455663E-0001
 -7.216324E-0001 -1.040480E+0000
  1.198977E+0000 -2.552121E+0000
  5.307678E-0001  2.445579E+0000
 -1.571231E-0001  2.313583E+0000
 -3.849578E-0001 -2.932151E-0001
  4.217826E-0001  6.517591E-0001
  1.144816E+0000  1.109825E+0000
 -1.467481E+0000  1.006175E+0000
  7.356028E-0002  5.772662E-0001
 -1.134475E-0002  1.760290E+0000
  1.802623E+0000 -5.856881E-0001
 -2.203728E+0000 -1.935401E+0000
  1.517089E+0000 -1.992651E+0000
  7.823309E-0001  2.724072E+0000
 -1.840071E+0000 -5.198952E-0001
 -1.888040E+0000 -1.865904E+0000
  5.236019E+0000 -1.774832E+0000
 -3.497630E+0000  5.109404E+0000
 -1.681480E+0000 -1.909787E-0001
 -1.014344E+0000 -1.355368E-0001
  7.304303E-0001  6.430606E-0001
  1.248537E+0000  1.522742E+0000
 -1.463827E+0000  2.988837E+0000
  1.293515E+0000 -3.228055E+0000
  2.455006E+0000  4.176854E-0001
 -1.076681E+0000  2.119370E+0000
 -2.791562E+0000  3.788320E+0000
  2.214601E-0001 -4.516373E+0000
  3.922226E+0000  1.263840E+0000
  2.382565E+0000  7.942001E-0001
 -6.552080E+0000  2.526466E+0000
 -6.439402E-0003 -3.984748E+0000
  3.625542E+0000 -2.839688E+0000
  3.197814E+0000  1.262853E+0000
 -4.740685E+0000  4.168991E+0000
 -1.589932E+0000 -4.787905E+0000
  1.006578E+0000 -1.744842E+0000
  3.772306E+0000  3.321361E+0000
 -1.811199E+0000  4.355259E+0000
 -2.679868E+0000 -5.374683E+0000
  1.674449E-0001 -1.741890E+0000
  4.622043E+0000  1.090893E+0000
 -5.107179E+0000  5.395385E+0000
 -5.727592E-0002 -1.407492E+0000
 -7.885022E-0001 -6.821762E-0001
  3.295891E+0000 -3.022373E-0001
 -1.373146E+0000  4.580157E+0000
 -6.031293E-0001 -2.040185E+0000
 -1.963543E+0000 -7.217881E-0001
  3.184577E+0000 -4.769130E-0001
  1.439170E-0001  3.209787E+0000
  7.860090E-0002 -6.522672E-0001
 -1.529953E+0000 -2.525336E+0000
  1.422613E+0000 -1.937506E+0000
  1.044157E+0000  1.562757E+0000
  1.085584E+0000  2.581512E+0000
 -2.534955E-0001  8.539987E-0001
 -3.107699E+0000  1.473029E+0000
 -1.352656E-0001 -2.895286E+0000
  2.918873E+0000 -6.558471E-0001
 -9.254357E-0001  3.432208E+0000
 -4.269624E-0001 -9.907316E-0001
  1.238942E+0000 -5.164770E+0000
  2.429198E+0000 -8.998887E-0001
  2.123496E+0000  1.739325E+0000
 -2.857091E+0000 -7.393816E-0001
  1.530368E+0000 -6.450769E-0001
  1.178458E+0000  2.361781E+0000
 -2.174660E+0000 -6.889823E-0001
 -1.655258E+0000 -3.022494E+0000
  2.707994E+0000  4.166372E-0001
  1.600855E+0000  4.270599E+0000
 -4.953811E+0000 -1.005690E+0000
  2.148323E+0000 -5.515224E+0000
  3.807533E+0000 -2.806921E+0000
 -6.272992E-0001  3.083890E+0000
 -2.213397E+0000  8.292837E-0002
 -1.405357E-0001 -2.694751E+0000
  2.454881E+0000  2.396187E-0001
  1.328114E+0000  4.393841E+0000
 -5.058176E+0000  1.811835E+0000
 -3.564655E-0001 -4.174360E+0000
  5.216394E+0000 -1.390808E+0000
  3.730816E-0002  7.376056E+0000
 -2.124497E+0000  1.005940E+0000
 -9.465378E-0002 -5.380970E+0000
  4.389831E+0000 -3.348825E-0002
 -2.356620E+0000  3.653836E+0000
 -1.264947E+0000 -2.875977E+0000
 -5.227478E-0001 -8.567339E-0001
  2.281257E+0000  1.320807E+0000
 -1.757061E+0000  1.997274E+0000
  7.578308E-0001 -2.229628E+0000
  7.330405E-0001  1.270220E+0000
  1.893691E+0000  1.529659E+0000
 -5.996611E-0001  2.593386E+0000
 -2.152648E+0000 -1.090110E-0002
  1.349203E+0000  9.831439E-0002
  3.157184E+0000 -3.642372E+0000
 -1.682372E+0000  2.233127E+0000
  2.261307E-0001 -1.322986E+0000
 -1.435634E+0000 -3.717297E-0002
  3.727872E+0000 -2.900452E+0000
  2.341385E-0001  1.533779E-0001
 -3.944296E+0000  3.297537E+0000
  1.875936E+0000 -4.984611E+0000
 -1.619925E-0001 -1.466327E+0000
  2.524445E+0000 -2.601546E-0002
 -1.731210E+0000 -4.250712E-0001
 -1.786810E+0000  2.288499E+0000
  1.596639E+0000 -4.163889E+0000
 -5.209458E-0001  2.607016E+0000
  5.957515E-0001  8.410779E-0001
 -8.281979E-0001 -1.047119E+0000
 -1.156325E+0000 -1.137656E+0000
  2.582596E+0000 -9.171378E-0001
  1.180583E+0000  4.269616E+0000
 -1.884713E+0000  1.538730E+0000
  1.488050E-0001 -1.180508E+0000
 -1.866823E-0001 -2.037320E-0001
  3.334694E+0000 -1.099539E-0002
 -2.160948E+0000  4.177589E+0000
  6.751550E-0001 -4.012184E+0000
  5.089149E-0001 -1.714902E+0000
  2.396698E+0000  2.871522E+0000
 -2.673348E+0000  3.118001E+0000
 -2.112647E+0000 -2.997843E+0000
  2.702019E+0000 -2.706927E+0000
  1.671633E+0000 -1.003949E+0000
 -1.122171E-0001  3.476955E+0000
 -1.985426E+0000 -5.072401E-0001
 -2.167000E-0001 -2.037991E+0000
  9.093249E-0001  1.085453E+0000
 -1.031152E+0000  1.896749E+0000
 -1.896030E+0000  1.773337E-0001
 -3.091875E-0001 -2.714111E+0000
  3.374215E+0000  1.063540E+0000
  2.927366E-0001  8.850669E-0001
 -2.115402E+0000 -2.790961E+0000
 -1.380823E+0000 -4.563025E+0000
  4.411996E+0000  4.160703E-0001
 -1.877149E+0000  3.852419E+0000
 -3.547421E+0000 -2.116681E+0000
  2.843070E+0000 -2.446160E+0000
  2.943058E+0000  3.564884E+0000
 -2.863113E+0000 -2.650145E-0001
 -2.251410E+0000 -5.184732E+0000
  1.937104E+0000 -2.562583E+0000
  3.912319E+0000  2.739204E+0000
 -3.431630E+0000  1.685314E+0000
 -7.018729E-0001 -2.810956E+0000
  7.915760E-0001 -2.853269E+0000
  1.748146E+0000  1.403441E+0000
 -3.736876E-0001  2.466777E-0001
 -2.723472E+0000 -7.096446E-0003
  1.995790E+0000 -5.256431E+0000
  5.412945E-0001 -2.692888E-0002
 -2.946396E+0000  3.019544E+0000
  2.315247E+0000  3.494209E-0001
 -2.154436E+0000  8.341140E-0001
 -1.040140E+0000 -2.480389E-0001
  9.977819E-0001 -9.167439E-0001
  4.690416E+0000 -1.188504E+0000
 -2.749476E+0000  3.465494E+0000
 -2.293828E+0000 -2.612178E+0000
  1.406486E-0001 -2.364913E+0000
  2.650841E+0000  2.377554E-0002
 -1.759857E+0000  3.141618E+0000
 -2.235838E+0000  1.285390E+0000
 -2.318100E+0000 -2.128948E+0000
  6.602929E+0000 -1.526705E+0000
 -2.106878E+0000  6.366374E+0000
 -2.007283E+0000 -3.466271E+0000
 -5.395033E-0001 -2.750707E+0000
  1.829476E+0000 -3.104538E-0002
  2.474082E+0000  4.980840E+0000
 -3.801406E+0000  3.627688E+0000
 -3.352362E+0000 -5.567385E+0000
  5.003431E+0000 -3.208735E+0000
  1.540964E+0000  2.752674E+0000
 -3.029511E+0000  2.622775E+0000
 -2.204279E+0000 -3.104064E+0000
  2.593199E+0000 -3.098005E+0000
  3.682656E-0001  3.123782E-0001
  1.303328E-0001  2.223573E+0000
 -1.256820E+0000  9.161832E-0001
 -1.606848E+0000 -1.391384E+0000
 -2.589554E-0001 -5.673710E-0003
  2.604599E+0000  1.486822E+0000
 -3.143593E+0000  1.673505E+0000
  1.660324E+0000 -2.924793E+0000
  3.699657E-0001 -4.600395E-0001
  3.274269E-0001 -2.640949E+0000
  1.609117E+0000 -2.330211E+0000
 -3.877078E-0001  1.435159E-0001
 -7.033301E-0001  2.810618E-0001
 -7.394274E-0001 -2.720832E+0000
 -5.406592E-0003 -1.403713E+0000
  7.770467E-0001 -2.529760E-0001
 -2.312124E-0001 -3.132635E-0001
  7.005966E-0001 -5.177465E-0002
 -2.104024E-0001 -1.218993E+0000
 -2.962252E-0001  4.314955E-0001
 -3.585836E+0000 -2.458767E+0000
  2.257337E+0000 -5.479067E-0001
  1.260925E+0000  3.406830E+0000
 -1.979045E+0000  2.018306E+0000
  6.605354E-0001 -5.413878E+0000
 -9.741657E-0001 -1.432316E+0000
  4.956414E+0000  4.776177E-0001
 -7.704387E-0001  3.876384E+0000
 -4.899599E+0000 -2.490228E+0000
  1.976133E+0000 -4.006267E+0000
  3.531877E+0000  1.061452E+0000
 -1.217650E+0000  4.413828E+0000
 -1.138005E+0000 -1.197889E+0000
 -3.584767E+0000 -1.439382E+0000
  4.039266E+0000 -4.446862E+0000
  3.525083E+0000  1.922967E+0000
 -3.439633E+0000  1.848829E+0000
 -3.037331E-0001 -3.029522E+0000
  3.833152E-0001 -1.503386E-0001
  2.851249E+0000  1.261908E+0000
 -2.448892E+0000  2.857434E+0000
 -7.440111E-0001 -1.600666E+0000
 -1.064695E+0000 -3.638463E+0000
  2.649503E+0000  1.957608E+0000
  1.298400E+0000 -9.765640E-0001
 -1.278985E+0000  3.152599E-0001
 -1.940787E-0001  5.689621E-0001
 -1.534819E+0000  4.771971E-0001
 -2.382347E-0001  6.515029E-0002
 -7.607427E-0001  1.162467E+0000
  9.464816E-0001 -2.240034E+0000
  4.242185E-0001  1.407137E+0000
 -6.358488E-0001  1.282521E+0000
 -1.659675E+0000 -3.498643E+0000
  3.086051E+0000 -2.135060E+0000
  1.141500E+0000  1.364634E+0000
 -2.828316E+0000  1.192547E+0000
  4.679353E-0001 -5.249919E-0001
 -1.822108E+0000  1.075056E+0000
  1.675094E+0000 -1.590782E+0000
 -2.783197E+0000  6.194699E-0001
  2.075846E+0000 -9.898297E-0001
 -1.256809E-0001  2.555278E+0000
 -3.040018E+0000  3.048646E+0000
 -2.084498E+0000 -1.631481E+0000
  1.067998E+0000  7.903405E-0001
  1.767569E+0000  9.306519E-0001
 -3.981529E+0000  3.259604E-0001
  3.666014E-0001 -5.055738E+0000
  2.147119E+0000  2.275005E+0000
 -1.689354E-0001  6.067193E+0000
 -4.966434E+0000  9.393087E-0001
  1.123987E+0000 -2.206141E+0000
  3.931176E+0000 -1.292981E+0000
 -8.241280E-0001  4.831351E+0000
 -2.724333E+0000 -1.734401E+0000
  1.259913E+0000 -3.755812E+0000
  3.350610E+0000  2.104132E+0000
 -1.981359E+0000  4.318801E+0000
 -2.720064E+0000 -3.252947E+0000
  1.001822E+0000 -7.156314E-0001
  1.712428E+0000  1.855871E+0000
 -6.187403E-0001  3.523430E+0000
 -2.411800E+0000 -2.050153E+0000
  4.626452E+0000 -1.183718E+0000
 -5.639867E-0001  2.629581E+0000
 -7.297327E-0001  1.878261E+0000
 -2.602248E+0000 -5.144613E+0000
  2.012583E+0000 -2.863158E+0000
  1.660015E+0000  3.213600E+0000
 -3.571470E+0000  3.130760E+0000
 -1.015151E+0000 -2.249643E+0000
  2.293799E+0000 -2.319143E+0000
  1.188376E+0000  1.525152E+0000
 -7.519653E-0001  2.640043E+0000
 -2.829587E+0000 -4.173272E+0000
  2.118063E+0000 -8.500388E-0001
  3.619871E+0000  4.098722E+0000
 -2.503355E+0000  2.948204E+0000
 -3.958791E+0000 -2.447473E+0000
  2.630288E+0000 -2.801216E+0000
  3.216216E+0000  5.659273E+0000
 -4.934274E+0000  5.679950E+0000
 -3.028504E-0001 -4.128559E+0000
  3.757730E-0001 -1.400958E+0000
  4.497184E+0000  2.611109E+0000
 -3.614720E+0000  6.112936E-0001
 -1.499882E+0000 -4.159815E+0000
  4.007506E+0000  2.209036E+0000
  1.274566E+0000  1.453218E+0000
 -6.046694E+0000  9.020602E-0001
  6.509034E-0001 -2.734330E+0000
  9.403031E-0001  9.495793E-0001
 -2.737072E-0001  1.028348E+0000
 -1.776246E+0000 -2.687913E+0000
 -5.194877E-0001 -3.359301E+0000
  2.045114E+0000  6.817899E-0001
 -6.983295E-0001  5.091830E-0001
 -3.221483E-0001 -1.417640E+0000
  6.871082E-0001  1.432624E+0000
 -3.610715E-0001  2.041076E+0000
 -2.641171E+0000 -1.808103E-0001
  1.384198E+0000 -1.469036E+0000
 -1.530268E+0000  4.510835E+0000
 -1.232169E-0001 -9.155559E-0001
 -4.447053E-0001  1.454946E+0000
  1.434960E+0000  2.035443E+0000
 -2.130904E+0000 -2.697957E+0000
  4.494451E-0001 -2.462379E-0001
  3.018098E+0000 -1.215377E+0000
  6.668326E-0002  2.681467E+0000
 -1.320966E+0000  4.580537E-0001
 -1.683793E+0000 -5.019323E+0000
  1.416333E+0000 -2.482123E+0000
  2.033817E+0000  4.836021E-0001
  3.462375E-0002  1.365154E+0000
  5.427056E-0001  1.583975E+0000
 -2.039729E+0000 -1.123254E+0000
  4.630596E-0001 -2.190582E+0000
  5.243440E-0001  2.102770E-0001
  2.088619E+0000 -8.853578E-0001
 -3.068488E+0000 -1.407846E+0000
  2.870858E-0001 -3.818893E+0000
  1.172584E+0000  7.247643E-0001
 -7.324204E-0001  2.335957E+0000
 -3.313456E-0001 -3.287081E-0001
  7.355593E-0001 -1.802822E+0000
  1.862697E+0000  2.404438E+0000
  3.618869E+0000  5.998462E-0001
 -2.698103E+0000  1.693726E+0000
  2.398178E-0001 -1.550495E+0000
  8.555398E-0001  1.869181E-0001
 -8.198665E-0001 -1.225872E+0000
 -2.024217E+0000 -2.355210E+0000
  2.676302E+0000 -3.478636E+0000
  1.815234E+0000  9.032930E-0001
 -2.834894E+0000  3.087787E+0000
 -2.613442E+0000 -7.026026E-0001
  9.494240E-0001 -2.462492E+0000
  3.120423E-0001  3.329449E-0002
  2.261076E+0000  7.355904E-0001
 -3.754599E-0001 -6.121992E-0001
 -1.819671E+0000 -1.032752E+0000
  3.248079E+0000  1.832186E+0000
  3.908046E-0001  2.608707E+0000
 -1.358789E+0000 -1.156304E+0000
  2.387799E+0000 -3.856163E+0000
 -4.904651E-0001  1.372860E-0001
  2.021571E+0000  1.186172E+0000
 -1.756385E+0000  8.907273E-0001
 -2.371000E+0000 -7.645919E-0001
  2.951261E+0000 -2.391253E-0001
  6.426398E-0001  3.920970E-0001
 -2.629269E-0001  2.129318E+0000
 -3.621032E+0000  1.667444E+0000
 -5.979155E-0001 -3.627897E+0000
  2.075346E+0000 -9.291625E-0001
 -2.189244E-0001  1.506691E+0000
  9.110379E-0001 -1.923506E+0000
 -9.079276E-0001 -8.276023E-0001
  1.538809E+0000 -2.518061E+0000
  3.572331E-0001 -1.533594E+0000
  1.442885E+0000 -7.177789E-0001
  1.256224E+0000 -1.197369E+0000
  2.128149E+0000  1.545331E+0000
  9.880694E-0001 -2.450068E+0000
  1.164400E+0000  8.917007E-0001
 -1.435544E+0000 -1.838887E+0000
  9.693772E-0001 -2.366977E+0000
  1.665066E+0000 -2.748994E-0001
 -9.245720E-0001  3.191924E+0000
 -1.549890E+0000 -1.198108E+0000
  3.735150E-0001 -2.123420E+0000
  1.125781E+0000  2.156935E+0000
 -2.136330E+0000  2.750577E+0000
 -1.700634E+0000 -2.977686E+0000
  3.910662E+0000 -4.764339E+0000
 -4.656500E-0001  4.717243E+0000
  1.784500E+0000  3.359382E+0000
 -4.415329E+0000 -4.108039E+0000
  2.161388E+0000 -2.469747E+0000
  3.268967E+0000  4.653789E+0000
  1.131042E-0001  5.210085E+0000
 -4.538868E+0000 -1.533857E+0000
  2.045934E-0001 -5.539892E+0000
  3.990510E+0000  1.765257E+0000
  7.491359E-0001  3.365120E+0000
 -3.831870E+0000  1.591706E+0000
  3.442066E+0000 -2.952721E+0000
  5.217951E-0001 -3.347592E-0001
  7.735456E-0001  1.308135E+0000
 -1.806819E+0000  2.975786E-0001
 -1.242053E+0000 -2.042226E+0000
  4.004694E+0000 -8.429459E-0001
 -2.860431E-0001  7.181145E-0001
 -3.960874E+0000 -2.804968E+0000
  3.231768E+0000  3.365458E-0001
  1.261925E-0001 -1.034590E-0001
 -1.537251E+0000  1.757157E+0000
  1.124020E+0000 -3.492098E+0000
 -5.750260E-0001 -1.365409E+0000
  3.112798E-0001  2.424593E+0000
 -4.464172E-0001  5.498848E-0001
 -1.299226E+0000 -9.141135E-0001
  1.924568E+0000 -9.323442E-0001
  8.049130E-0001 -7.087272E-0001
 -9.209449E-0001  2.371922E+0000
 -8.737515E-0001  8.631007E-0002
 -1.375587E+0000 -8.397269E-0001
  4.683705E-0001  1.688272E+0000
 -1.316240E+0000  1.300050E+0000
 -2.013280E+0000 -1.872347E-0001
  2.151752E+0000  1.504457E-0001
  4.854361E-0001  1.651093E+0000
  2.771885E-0001  6.464101E-0001
 -2.172787E+0000 -5.915237E-0001
 -1.564024E-0001 -2.778652E+0000
  2.668009E+0000 -2.223720E+0000
 -1.178723E+0000  1.776791E+0000
 -1.196938E+0000  1.845730E+0000
  8.969719E-0001 -2.334400E+0000
  1.370251E+0000 -2.760599E-0001
  1.450269E+0000 -1.413930E+0000
 -6.273677E-0001  3.143839E+0000
 -1.895598E+0000  3.166015E+0000
  1.421028E+0000 -5.637382E-0001
 -2.640682E+0000  3.252343E-0001
  1.564509E+0000 -2.335065E+0000
 -1.563411E+0000 -2.309204E+0000
  3.081201E+0000 -3.919914E+0000
 -1.525641E+0000  1.833240E+0000
  2.013401E-0001  2.385871E+0000
 -3.308444E+0000  5.182961E-0001
  8.969011E-0001 -2.797083E+0000
  1.991867E+0000 -1.207233E+0000
  1.733682E-0001  4.321007E+0000
 -2.867910E+0000  1.725641E+0000
  4.656269E-0001 -3.451234E+0000
  1.156415E+0000 -8.500701E-0001
 -4.182269E-0001  4.852221E-0001
 -2.552248E+0000  2.258283E+0000
  4.240411E-0001 -2.495262E+0000
  1.378131E+0000 -5.495551E-0001
  1.972951E+0000 -1.438561E+0000
  2.237095E-0001  3.290879E+0000
 -1.176571E+0000  7.931151E-0001
 -1.532122E+0000 -6.380227E-0001
  7.758785E-0001 -1.295239E+0000
 -3.012556E-0001 -2.493111E+0000
  1.199330E+0000  1.813859E+0000
 -1.001133E+0000 -4.564641E-0001
 -9.638106E-0001  1.848840E+0000
  1.586044E+0000 -6.895603E-0001
  5.276990E-0001  1.717977E+0000
 -5.899144E-0002 -2.947804E-0001
 -5.704980E-0001  7.249284E-0001
  1.124206E+0000 -2.233727E+0000
  6.555725E-0001 -2.158933E+0000
  1.705197E+0000 -2.712417E-0001
 -1.573998E+0000  5.969320E-0001
 -8.418411E-0001 -1.728671E+0000
  1.291187E+0000 -1.107224E+0000
  2.537259E+0000  8.688310E-0001
 -1.242171E-0002  2.235176E+0000
 -1.318135E+0000  2.952754E+0000
  1.886434E+0000 -1.846206E+0000
 -1.486712E+0000 -1.464691E+0000
  2.644914E+0000 -1.283282E+0000
 -9.825378E-0001  2.852432E-0001
 -9.475673E-0001 -1.928577E+0000
  1.331898E+0000  2.187290E+0000
 -1.689336E-0001  3.194113E-0001
 -2.468743E+0000 -8.857124E-0002
  2.260072E+0000 -6.507834E-0001
  5.652818E-0001  3.816812E+0000
 -7.177537E-0001 -3.590412E+0000
 -1.276006E+0000 -2.056495E+0000
  2.647804E+0000 -1.877217E-0001
 -8.694549E-0001  2.400047E+0000
 -1.865512E+0000 -1.644135E+0000
 -4.124221E-0001 -3.812367E+0000
  5.689850E+0000  4.315093E-0001
 -1.781134E-0001  2.799110E+0000
 -3.880155E+0000 -1.580097E+0000
  2.488019E+0000  1.185525E+0000
  2.107431E+0000  2.127750E+0000
 -8.583989E-0001  3.477481E+0000
 -2.292320E+0000 -2.319120E+0000
 -1.467151E+0000 -1.944129E+0000
  2.040594E+0000 -1.689390E+0000
  1.401557E+0000  2.116086E+0000
 -1.248358E+0000  1.895629E+0000
 -2.368916E+0000 -3.907067E+0000
  2.978924E+0000 -3.970446E-0001
 -1.077153E+0000  4.453667E+0000
 -2.907081E+0000 -1.175432E+0000
  5.725303E-0001 -3.204166E+0000
  5.443585E+0000  2.158855E-0001
 -2.971894E-0001  5.279042E+0000
 -6.883850E+0000 -1.368299E-0001
  9.960601E-0002 -6.964717E+0000
  5.351028E+0000  4.582324E+0000
 -1.869398E+0000  7.396234E+0000
 -2.958740E+0000 -9.860001E-0001
 -1.655825E+0000 -4.389381E+0000
  3.961923E+0000 -7.622296E-0001
 -5.217139E-0001  3.426728E+0000
 -3.674723E+0000  1.147833E+0000
  1.245212E-0001 -3.225585E+0000
  6.749917E-0001 -2.275181E+0000
  1.176197E+0000  2.552651E+0000
  6.417830E-0001  9.922188E-0001
 -2.091770E+0000 -3.767561E+0000
  1.987480E+0000 -1.993236E+0000
  1.718546E+0000  2.439559E-0001
 -1.770080E+0000  3.103216E+0000
 -1.376759E+0000 -2.775800E+0000
  1.418545E+0000 -1.523866E+0000
  2.537621E+0000  3.999904E+0000
 -2.184322E+0000  1.372188E+0000
 -1.141598E+0000 -4.582484E+0000
  9.120417E-0001 -1.056822E+0000
  4.305090E+0000  1.986005E+0000
 -4.536675E+0000  1.047270E+0000
 -1.065073E+0000 -2.985877E+0000
  2.318106E+0000 -3.049195E+0000
  3.147502E-0001  3.652359E+0000
  1.414040E+0000  1.381584E+0000
 -3.538641E+0000  4.443799E-0001
  2.406967E+0000 -3.345124E+0000
  2.578132E+0000  3.696158E+0000
 -3.825954E+0000  5.495743E+0000
 -2.892743E+0000 -5.320990E+0000
  1.949097E+0000 -2.412896E+0000
  3.144514E+0000  1.720051E+0000
 -1.517738E+0000  3.124733E+0000
 -4.436040E+0000 -1.050745E+0000
  6.984382E-0001 -1.073656E+0000
  2.403903E+0000  1.642808E+0000
 -1.762425E+0000  5.151458E-0002
 -1.103387E+0000 -8.823952E-0001
  1.027721E+0000 -2.410143E-0001
 -8.075004E-0001  3.357701E+0000
  1.990827E-0001 -1.358281E+0000
  1.295101E-0001 -1.335718E+0000
  2.107690E-0002 -1.351318E+0000
 -8.976727E-0001  4.933548E-0001
  2.535551E+0000  1.988255E+0000
 -2.814186E+0000  3.340178E+0000
 -1.886468E+0000 -2.541511E+0000
  1.130805E+0000  1.593280E+0000
  2.558068E+0000  1.800442E+0000
 -2.427944E+0000  2.582880E+0000
 -1.034549E+0000 -1.417849E+0000
  2.010097E+0000  7.439895E-0001
 -1.221163E+0000  2.904206E+0000
  7.453660E-0001 -6.273873E-0001
 -3.477698E+0000  2.291039E+0000
  3.017856E+0000 -2.059699E-0001
 -1.426677E+0000  5.579278E-0001
  4.181935E-0001 -1.506365E+0000
  3.178506E+0000 -5.447621E-0001
  1.078115E-0001  5.127059E+0000
 -1.419646E+0000 -8.766736E-0001
 -4.705578E-0001 -5.149177E+0000
  2.738478E+0000 -1.080338E+0000
  5.108865E-0001  4.022851E+0000
 -3.276291E+0000 -1.910253E-0001
 -1.525852E+0000 -2.166860E+0000
  5.215174E+0000 -2.715853E+0000
  1.903181E-0001  3.417533E+0000
 -3.957903E+0000  4.421778E+0000
 -8.249096E-0001 -4.107764E+0000
  2.064935E+0000 -4.014141E+0000
  1.049901E+0000  1.579889E+0000
 -8.589474E-0002  1.049528E+0000
 -1.116795E+0000 -4.306192E+0000
  2.077263E+0000 -4.519926E+0000
 -3.518232E-0001 -9.194912E-0002
  6.715672E-0001  1.413485E+0000
 -1.524344E+0000 -2.809220E+0000
  3.268771E+0000  1.450530E+0000
 -7.268383E-0001  2.980750E+0000
 -2.988654E+0000  1.367695E+0000
  1.081878E+0000 -3.027747E+0000
 -6.723653E-0001  8.693372E-0001
  9.368126E-0001  2.697988E+0000
 -1.757502E+0000 -1.051962E+0000
 -1.216698E+0000 -1.572980E+0000
  2.062240E+0000 -2.768748E-0001
  1.643701E+0000  2.346468E+0000
 -2.148437E+0000  4.668827E-0001
  6.103729E-0001 -3.203050E-0001
  1.427277E+0000 -2.348437E+0000
 -1.315086E-0003  6.549854E-0001
  1.119839E+0000 -2.251362E+0000
  3.943128E-0001  4.988859E-0001
 -2.955687E-0001 -1.677071E-0001
 -3.241215E+0000  1.333875E+0000
  1.994188E+0000 -2.459881E+0000
  3.532642E-0002  1.256685E+0000
 -5.949606E-0001  2.214294E+0000
 -3.197802E+0000 -1.104504E+0000
  2.295916E+0000 -1.070608E+0000
 -7.089028E-0001 -1.633799E+0000
  8.097206E-0001 -9.464152E-0001
  2.473103E-0001 -8.311999E-0001
  1.205744E+0000 -1.277661E+0000
 -1.715456E+0000  1.025189E+0000
  2.756329E-0001 -1.766204E+0000
  1.826642E+0000 -2.257392E-0002
  4.809712E-0001  1.059756E+0000
 -1.494616E+0000  1.276980E+0000
  7.486290E-0003 -4.700501E+0000
 -1.367039E+0000 -4.199077E+0000
  3.320709E+0000 -1.078602E+0000
 -6.616155E-0001  2.203176E+0000
 -2.438912E+0000  4.437660E+0000
  1.215181E+0000 -3.790809E+0000
  3.206724E+0000 -2.413703E+0000
  4.443539E-0001  2.876536E+0000
  1.702768E-0001  1.233791E+0000
 -3.218926E+0000  4.064248E-0001
  3.071385E+0000  3.836567E-0001
 -9.330937E-0001  2.444673E+0000
 -1.736045E+0000  3.498520E-0001
 -8.110598E-0001  4.375542E-0001
  1.650582E+0000 -2.412706E+0000
  1.471176E-0001  1.153718E-0001
 -2.586028E+0000 -1.498271E+0000
  3.400754E+0000  3.950213E-0001
 -1.268475E+0000  1.620464E+0000
 -1.922126E+0000  5.156697E-0001
  1.221878E-0001 -2.500008E+0000
  2.644006E+0000  2.222997E+0000
 -5.721914E-0001  5.706682E+0000
 -6.220387E-0001 -3.112331E+0000
 -1.807629E+0000 -2.940473E+0000
  4.037956E+0000  8.707122E-0001
  8.001285E-0001  2.790568E+0000
 -2.069811E+0000 -5.909224E-0001
 -3.418787E+0000 -4.379117E+0000
  4.390829E+0000 -1.927024E+0000
  1.455335E+0000  6.277717E+0000
 -1.630313E+0000 -2.688556E-0001
 -2.276363E+0000 -3.759629E+0000
  4.133277E+0000 -9.254180E-0001
 -1.681304E+0000  1.294939E+0000
 -3.290472E+0000  1.733822E+0000
  2.454765E+0000 -4.282832E+0000
  8.327015E-0003 -5.742605E-0001
  2.228519E+0000  2.537916E+0000
 -2.332954E+0000 -1.193588E+0000
 -6.500197E-0002 -2.051054E+0000
 -2.295981E-0001  9.505767E-0002
  1.772210E+0000 -3.896313E-0001
 -2.525187E+0000  2.504878E+0000
 -4.905099E-0001 -7.582047E-0001
 -8.177271E-0002 -3.004235E+0000
  1.396187E+0000 -2.611662E-0001
  1.726617E-0001 -1.447052E+0000
  6.047999E-0001 -9.017305E-0001
 -2.253487E+0000  8.031633E-0001
  1.258563E+0000  1.545300E+0000
 -9.362658E-0001  1.186028E+0000
 -6.054939E-0001 -1.768879E+0000
 -1.155663E+0000 -4.972246E-0001
  4.872936E+0000 -1.810420E-0001
 -1.868590E+0000  3.796087E+0000
 -9.783461E-0001  1.063706E+0000
 -4.543967E-0001 -2.668618E+0000
 -2.617764E-0001 -3.669081E+0000
  2.968323E+0000  1.610637E-0001
  2.421766E-0001  3.390326E+0000
 -5.706586E+0000  1.503644E+0000
  4.123997E+0000 -1.310295E+0000
 -1.559198E+0000  9.946622E-0001
  1.606910E+0000  3.622273E+0000
 -3.282376E+0000  3.905409E-0001
 -1.109760E+0000 -2.497891E+0000
  3.548954E+0000  1.977715E+0000
 -1.311991E+0000  6.796705E+0000
 -2.236603E+0000 -2.971516E+0000
  1.370283E+0000  4.645263E-0001
  3.785383E+0000 -1.604206E+0000
 -3.354388E+0000  2.342382E+0000
  5.313085E-0001 -3.948242E+0000
 -5.600555E-0001  1.255366E+0000
  2.524402E+0000 -1.037383E+0000
 -4.308374E-0001 -1.075124E+0000
 -2.354621E+0000 -1.161161E+0000
  1.497664E+0000 -1.023477E+0000
 -1.853054E-0001  2.000813E+0000
 -2.185007E+0000 -2.095321E+0000
  1.365578E+0000 -1.797216E+0000
  2.412468E+0000  4.957035E-0001
 -2.071986E+0000 -3.842370E-0002
 -3.675314E-0001 -2.351366E+0000
 -6.520216E-0001  1.919236E+0000
  1.209702E+0000  7.886204E-0001
 -3.549608E-0001 -7.411995E-0001
 -2.983096E+0000  2.836830E-0001
  3.062240E+0000  4.065516E-0002
 -1.270178E+0000 -1.869683E+0000
 -2.123123E+0000 -7.098277E-0001
  1.666167E-0002 -2.545488E+0000
  8.885296E-0001 -4.240201E-0001
  5.497927E-0001 -5.957009E-0001
 -2.965483E+0000 -1.766192E+0000
  4.131643E-0001 -1.164093E+0000
  1.474157E+0000  4.574230E-0001
 -2.133536E+0000  4.160420E+0000
 -1.587420E+0000 -5.212736E+0000
 -1.366672E+0000 -4.900161E+0000
  6.115659E+0000  4.737336E+0000
 -3.741588E+0000  3.372853E+0000
 -2.855607E+0000 -5.672682E-0001
  4.066489E+0000 -5.237595E+0000
  2.868737E+0000  1.201550E+0000
 -7.691384E-0001  7.077868E+0000
 -2.469180E+0000 -3.515721E+0000
  2.235837E+0000 -5.959115E+0000
  3.494599E+0000  2.108499E+0000
 -3.382178E+0000  2.461407E+0000
 -1.332893E+0000 -4.299478E+0000
 -5.522070E-0001 -4.437268E-0001
  2.595969E+0000  4.644266E+0000
  2.882385E-0002  2.032678E+0000
 -1.182891E+0000 -1.853958E+0000
  4.043767E-0001 -1.744058E+0000
  2.352632E-0001  1.989233E+0000
  1.542002E+0000  1.436463E+0000
 -2.305525E+0000 -2.593960E+0000
  3.302807E-0001  4.654449E-0001
  1.745341E-0001  2.966510E-0002
 -1.387552E+0000 -4.504623E-0001
  6.779401E-0001  2.125264E+0000
  1.577613E+0000  1.869750E+0000
 -2.492962E+0000 -1.506457E+0000
  3.963491E-0001 -1.782291E+0000
  1.857457E+0000  3.067223E-0001
 -1.183594E+0000  2.385006E+0000
 -4.917295E+0000  8.997498E-0001
  1.424525E+0000 -1.622441E+0000
  2.577528E+0000  1.214894E-0001
 -1.538651E+0000  1.768236E+0000
  1.127442E+0000  2.132801E+0000
 -3.340047E+0000  1.075670E+0000
 -2.001741E-0001 -4.197373E+0000
  1.206803E+0000  4.935328E+0000
 -2.348239E-0001 -9.476226E-0001
 -1.147408E+0000 -3.018863E+0000
  4.033758E+0000  1.682799E+0000
 -4.219426E-0001  3.015523E+0000
 -3.549375E+0000 -1.317574E+0000
  2.752453E+0000 -2.327609E+0000
  4.030907E+0000  3.791039E-0002
 -2.555660E+0000  2.373456E+0000
 -2.055492E+0000 -3.163191E-0001
  8.411030E-0001 -3.190503E+0000
 -8.719031E-0002  2.470523E+0000
 -3.487031E-0001  1.292264E-0001
 -3.873365E+0000 -1.953913E+0000
  3.190298E+0000 -8.450664E-0001
  2.045647E+0000  6.330291E-0001
 -3.933126E+0000  1.792759E+0000
  8.813355E-0001  2.413950E-0001
  9.352343E-0001  1.101822E+0000
  1.589657E+0000  3.057454E-0001
 -9.237440E-0001 -4.063597E-0001
 -4.134258E-0001 -4.408408E+0000
  1.131317E+0000  6.395921E-0001
 -3.291063E-0001  6.089785E+0000
 -2.615206E+0000 -2.371644E-0001
  1.743636E+0000 -4.208586E+0000
  1.347216E+0000  2.365607E+0000
  1.003513E+0000  4.281150E+0000
 -3.086585E+0000 -7.161460E-0001
 -1.001953E+0000 -2.626751E+0000
 -7.575313E-0002  1.072476E+0000
  1.204592E+0000 -3.202538E-0001
 -1.290731E+0000  7.020830E-0001
  1.942462E+0000  8.527456E-0001
 -1.202578E+0000  4.674396E+0000
 -2.931553E+0000 -4.948198E-0001
  1.674156E+0000 -4.354993E+0000
  2.663534E+0000  3.786118E+0000
 -3.719635E+0000  1.711924E+0000
 -4.605641E-0001 -4.536983E+0000
  4.171725E-0001 -2.305661E+0000
  6.050331E+0000  1.858275E+0000
 -4.170956E+0000  2.717259E+0000
 -3.802121E+0000 -2.821193E+0000
  2.164384E+0000 -5.405727E+0000
  2.860272E+0000  3.995081E+0000
 -2.671982E+0000  5.225662E+0000
 -5.151565E+0000 -3.689703E+0000
  3.708285E-0001 -4.424801E+0000
  4.898345E+0000  1.939136E+0000
 -1.961925E+0000  3.940163E+0000
 -2.968246E+0000 -2.019704E+0000
  2.744484E+0000 -3.434129E+0000
 -8.175634E-0001  1.138340E+0000
  1.278717E+0000 -7.110154E-0001
 -1.480539E+0000 -6.017359E-0001
  8.046378E-0001 -5.476380E-0001
 -9.164679E-0001 -2.706752E+0000
  1.660306E-0001 -2.828457E+0000
  4.009056E-0001  1.185918E-0001
  5.717913E-0002  3.037367E+0000
 -8.501725E-0001  2.442508E-0001
  1.441486E+0000  2.042170E-0002
  1.197485E+0000 -3.123214E-0001
 -1.317910E+0000  2.528090E+0000
  8.389726E-0001 -3.625192E+0000
 -5.605504E-0001 -1.435390E+0000
  1.448899E+0000 -7.606132E-0001
  1.117256E+0000  3.728642E+0000
 -5.147477E-0001 -1.946573E-0001
 -4.513700E-0001 -2.447613E-0001
  7.937556E-0001  1.235428E+0000
 -2.000766E-0001  1.147123E+0000
 -1.765277E+0000 -1.950642E+0000
  3.305531E-0001 -4.453566E+0000
  2.151822E+0000  1.112056E-0001
  3.698043E-0001  4.865068E+0000
 -2.256946E+0000 -7.046276E-0001
 -4.480436E-0001 -1.911781E+0000
  4.307568E+0000 -1.502756E+0000
 -7.063497E-0001  3.144347E+0000
 -2.152786E+0000  1.841269E+0000
 -7.879474E-0001 -2.870755E+0000
  2.360549E+0000 -1.559582E+0000
  9.402104E-0002 -1.921165E+0000
  1.007821E+0000  3.065389E+0000
 -1.218982E+0000 -3.678635E+0000
 -2.709826E+0000 -8.245834E-0001
  3.125586E+0000 -3.827038E+0000
 -7.155454E-0001  9.403891E-0001
  9.714773E-0001  2.426524E+0000
 -2.686569E+0000 -1.887525E-0001
  1.377577E-0001 -8.660053E-0001
  1.768522E+0000  6.925639E-0001
 -2.027064E+0000 -9.091364E-0001
 -2.168729E+0000 -1.159386E+0000
 -3.447187E-0001 -2.547059E+0000
  9.482417E-0001  1.396947E+0000
  2.835181E-0002  3.277929E+0000
 -7.111920E-0001 -2.778035E+0000
 -3.714374E+0000 -9.421556E-0001
  3.367455E+0000 -9.712625E-0001
 -7.042743E-0001  5.115984E+0000
 -2.008196E+0000 -4.208471E+0000
 -5.876464E-0001 -5.889538E+0000
  2.562232E+0000  2.792068E+0000
 -1.972929E-0001  3.567009E+0000
 -3.050414E+0000 -1.695330E+0000
 -6.483338E-0001 -2.167533E+0000
  3.148504E+0000  1.148460E+0000
 -7.160914E-0001  4.349528E+0000
 -3.641352E+0000 -2.354548E-0001
 -2.753803E-0001 -4.201603E+0000
  2.612799E+0000  5.631774E-0001
  9.749293E-0001  3.448857E-0001
 -4.302507E+0000 -5.325468E-0001
  1.512619E+0000 -4.051862E+0000
  1.323494E+0000  1.511148E+0000
  2.874348E+0000  1.482487E+0000
 -1.080809E+0000 -1.944540E-0001
  1.149691E-0001 -2.117225E+0000
  1.328689E+0000  1.047939E+0000
 -1.154986E-0003 -4.789952E-0001
 -1.912662E+0000 -2.312743E+0000
  1.485345E+0000 -1.189571E+0000
  1.070492E-0001  1.319406E+0000
 -8.306586E-0001  7.032516E-0001
 -2.213497E+0000 -1.971567E+0000
 -5.376971E-0002 -1.301207E+0000
  1.862001E+0000  4.202049E+0000
 -1.643985E+0000  3.155101E+0000
 -3.497940E+0000  1.852378E-0001
  4.704459E-0001 -7.673721E-0001
  1.817790E+0000  2.117635E-0001
 -1.350028E+0000  8.836215E-0001
 -2.245351E+0000 -3.075644E+0000
  5.382143E-0001 -5.747778E-0001
  2.850197E+0000  1.229016E+0000
 -1.125046E+0000  9.369995E-0001
 -9.140772E-0001 -1.803313E+0000
  2.368562E+0000 -3.433586E+0000
  8.655215E-0001  2.409405E+0000
 -3.545812E+0000  1.397282E+0000
  2.488806E+0000 -6.347373E+0000
  1.349008E+0000  3.127336E+0000
  8.370365E-0002  3.416358E+0000
 -3.892754E+0000 -3.855441E+0000
  1.397542E+0000 -2.543105E+0000
  5.702290E+0000  5.020613E+0000
 -4.677511E+0000  2.245045E+0000
 -2.884679E+0000 -3.964338E+0000
  4.360946E+0000 -1.092758E+0000
  9.890309E-0001  3.553242E+0000
 -3.754188E+0000  2.530356E+0000
 -1.469401E+0000 -2.293696E+0000
  1.031829E+0000 -2.083406E+0000
  9.872421E-0001 -5.320655E-0001
  8.765162E-0001  4.510289E-0001
 -1.494642E+0000  1.420680E+0000
 -1.185459E+0000  6.089089E-0001
  1.839198E+0000  9.214240E-0001
 -2.435389E+0000  1.446616E+0000
  1.248276E+0000 -2.880493E+0000
 -8.650059E-0001 -2.448990E+0000
  2.111065E+0000  2.675796E-0001
 -1.015393E+0000  2.228006E+0000
 -7.540112E-0001 -4.787873E+0000
  1.361647E+0000 -5.521682E-0001
  1.888672E-0001  2.315296E+0000
 -6.136537E-0002 -8.028829E-0001
 -2.560187E+0000 -2.331982E+0000
  1.986667E+0000 -2.174763E+0000
  2.189550E+0000  2.175277E+0000
 -1.508009E+0000  1.223072E+0000
  1.792126E+0000 -5.903494E+0000
  5.487197E-0001  1.821015E+0000
  5.811842E-0002  1.321307E+0000
 -3.512963E+0000 -5.643853E-0001
  7.351876E-0001 -4.056345E+0000
  5.152030E+0000 -2.829539E+0000
 -6.926537E-0003  5.179732E+0000
 -1.685163E+0000  4.236218E-0001
 -1.398259E+0000 -3.537294E+0000
  3.759197E+0000  3.859594E-0001
  2.237976E+0000  1.874574E+0000
 -3.184067E+0000  5.974286E+0000
 -2.180431E+0000 -5.708882E+0000
  2.056528E+0000 -5.495285E-0001
  3.719165E+0000  5.987993E-0001
 -2.297064E+0000 -2.316198E-0001
 -3.560979E+0000 -2.778098E+0000
  2.663205E+0000 -3.020475E+0000
  2.461019E+0000  1.000873E+0000
 -3.422744E+0000  2.742483E+0000
 -8.729489E-0001 -3.126638E+0000
  2.829724E+0000 -2.478779E+0000
  1.322192E+0000  1.976706E+0000
 -3.726127E+0000  2.511032E-0001
 -1.549538E+0000 -3.004412E+0000
  2.165150E+0000 -4.100618E-0001
  1.468978E+0000  1.413168E+0000
 -2.723605E+0000  5.152433E-0001
 -1.243134E+0000 -1.081591E+0000
  2.147301E+0000 -5.592130E-0001
 -1.979401E-0001  3.355290E+0000
 -9.726029E-0002  1.636591E-0001
 -3.221293E+0000 -1.315697E+0000
  2.188796E+0000 -2.069340E+0000
  3.317755E+0000  2.504256E+0000
 -1.853121E+0000  3.210474E+0000
 -1.101865E+0000 -2.051008E+0000
 -1.211831E+0000 -1.276575E+0000
  3.202776E+0000  1.670990E+0000
 -4.181863E+0000  2.845214E+0000
 -3.281656E-0001 -3.645041E+0000
  2.173286E+0000  1.594763E+0000
  3.463110E+0000  4.201659E-0001
 -4.021106E+0000 -8.876173E-0001
  2.341103E+0000 -3.104335E+0000
  1.678300E+0000  2.443757E+0000
 -4.421749E-0001  7.273907E-0001
 -1.163303E+0000 -2.299745E+0000
  3.423003E+0000 -1.718475E+0000
  1.637348E+0000  5.531986E-0001
 -4.036541E+0000  2.370102E+0000
 -8.332905E-0001 -2.994344E+0000
 -1.083453E+0000 -1.813056E+0000
  1.010643E+0000 -1.833575E+0000
  8.198727E-0002  3.533559E+0000
 -1.323260E+0000 -1.203881E-0001
  2.364146E+0000 -1.294288E+0000
  1.224305E+0000  5.165844E-0001
 -2.652558E+0000 -3.243696E-0001
 -4.551874E-0001 -1.409508E+0000
 -1.502691E-0001 -1.818802E+0000
 -2.063236E-0001  2.747691E+0000
 -1.381540E-0001 -1.109502E+0000
 -3.997813E-0001  1.526086E+0000
 -7.271661E-0002  9.504988E-0001
 -1.324156E+0000  1.351790E+0000
 -1.112001E+0000 -3.050885E+0000
 -1.065066E+0000 -1.105777E+0000
 -3.051963E-0001  1.663485E+0000
  4.566358E-0002  1.547532E+0000
  2.755826E-0001  4.043919E-0001
  1.438448E+0000 -1.513301E+0000
 -9.697634E-0002  5.648232E-0001
  1.073487E-0002 -2.223139E+0000
  2.394404E-0001 -4.127680E-0001
 -8.685103E-0001  5.499211E-0001
 -2.628939E+0000 -7.286388E-0001
  1.111928E+0000 -2.737237E+0000
 -8.084645E-0001 -1.264537E+0000
  1.887810E+0000  4.131433E-0001
 -6.124761E-0001  7.647027E-0001
 -3.531407E-0001 -8.179346E-0004
 -1.358047E+0000 -3.778486E+0000
  2.184572E+0000 -2.825391E+0000
 -4.471558E-0001  3.818056E+0000
 -2.324461E+0000  2.856434E-0001
  1.915417E-0001 -2.901914E+0000
  3.024701E+0000  1.265403E-0001
 -7.501983E-0003  1.990438E+0000
 -2.469196E+0000  7.374755E-0001
  6.026602E-0002 -2.408253E+0000
  2.552372E+0000 -2.696062E+0000
 -7.715127E-0001  2.579532E+0000
 -2.223888E+0000 -2.770550E+0000
  9.675694E-0001 -1.627576E+0000
  1.478061E+0000  8.376304E-0001
  6.809067E-0001  8.839234E-0001
 -1.953859E+0000  1.328329E+0000
  1.655752E+0000 -1.190064E+0000
  8.158178E-0002 -2.273292E+0000
  1.026722E-0001 -1.528273E-0001
 -2.456751E+0000 -1.467375E+0000
  2.203905E+0000 -1.181273E-0001
  4.935738E-0001  2.141945E+0000
  8.111945E-0001  1.264672E+0000
 -2.462653E+0000 -2.175655E-0001
  9.055341E-0001 -3.317461E+0000
  1.265053E-0001 -4.040998E-0001
  1.786195E-0001 -7.276505E-0003
  4.206747E-0001  5.078910E-0001
 -2.065044E+0000  1.405209E+0000
  2.545842E+0000 -1.571943E+0000
  2.258856E+0000 -2.154289E-0001
 -6.409848E-0001  4.843590E-0001
 -1.327040E+0000 -2.096149E+0000
  2.088530E-0001 -4.031777E+0000
  4.626207E+0000  1.690202E+0000
 -2.523517E+0000  6.530221E-0001
 -2.908645E+0000 -3.940629E+0000
  2.573887E+0000  3.537664E-0001
  5.839252E-0001  3.207381E+0000
 -2.272274E+0000  4.385044E-0001
 -4.395953E-0001 -1.747767E+0000
  8.005571E-0001  5.599097E-0001
  5.572495E-0001 -3.185211E-0002
 -2.223433E+0000  3.361457E+0000
  1.009868E+0000 -3.186278E+0000
  5.851930E-0002  6.169341E-0001
  1.383613E+0000 -2.006174E-0001
 -2.421322E+0000 -1.247350E+0000
  1.155682E+0000 -1.616820E+0000
  1.363737E+0000 -2.217720E+0000
 -1.540094E+0000  2.364964E+0000
 -1.012997E+0000  7.711422E-0002
 -2.298374E+0000  7.423811E-0001
  1.652241E+0000 -1.231434E+0000
  7.547297E-0001  1.270079E+0000
  3.865795E-0001  3.915893E+0000
 -4.327864E+0000  4.517722E-0002
  1.579427E+0000 -3.685601E+0000
  2.357767E+0000 -1.062633E-0001
  2.277834E-0001  4.396837E+0000
 -1.838200E+0000 -3.687899E+0000
 -9.056420E-0001 -1.612751E+0000
  2.327988E+0000  4.371592E-0001
 -7.115301E-0001  3.699293E+0000
  4.699721E-0001  2.358065E+0000
  2.218284E+0000 -1.082988E+0000
 -2.770737E+0000  1.953720E+0000
  8.679512E-0002  7.871998E-0001
  7.501692E-0001  2.604868E-0002
  8.696150E-0001 -7.546473E-0001
  1.057258E-0001 -1.669712E+0000
  1.144778E+0000  1.529796E+0000
 -1.905382E+0000 -2.421910E+0000
  4.364259E+0000 -4.394631E+0000
  2.205391E+0000  2.880102E+0000
 -3.176436E+0000  2.656996E+0000
 -8.614761E-0001 -3.918631E+0000
  2.533685E+0000 -5.810486E+0000
  2.319884E+0000  3.997086E+0000
  1.871190E+0000  7.358022E-0001
 -7.447899E+0000 -9.245890E-0001
  4.161654E+0000 -1.860833E+0000
  1.720510E+0000  1.260741E+0000
 -1.734340E+0000  2.948431E+0000
  6.534326E-0001 -2.399349E+0000
 -4.367187E-0001 -2.813015E-0001
  4.327042E+0000  1.428823E+0000
 -2.360771E+0000  2.099346E+0000
 -2.733591E+0000 -1.190493E-0002
  1.975622E+0000 -2.196522E+0000
  1.136886E+0000 -2.861528E+0000
 -8.603683E-0001  2.137040E+0000
 -3.316419E+0000 -1.964498E+0000
 -1.911586E+0000 -4.369548E+0000
  4.577735E+0000  1.786259E+0000
  1.176834E+0000  1.376747E+0000
 -5.562525E+0000 -2.161226E+0000
 -4.854191E-0001 -6.259132E+0000
  5.461581E+0000  3.945165E-0001
 -1.963258E+0000  1.424653E+0000
 -3.459427E+0000 -2.451111E+0000
  1.204276E+0000 -4.182412E+0000
  5.134834E+0000 -2.480272E-0001
 -7.484923E-0001  4.255783E+0000
 -5.136979E+0000 -1.902009E+0000
  5.656593E-0001 -7.846552E+0000
  3.951791E+0000  1.169885E+0000
 -2.835818E+0000  6.292285E+0000
 -2.277904E+0000 -6.006289E-0001
 -3.094432E+0000 -1.034871E+0000
  2.703942E+0000 -9.127664E-0002
 -3.001848E+0000  1.592856E+0000
 -1.666275E+0000  1.063565E-0001
 -6.535617E-0002 -1.952744E+0000
  1.339485E-0001 -2.929330E-0001
 -1.905329E+0000  2.656605E+0000
 -7.777306E-0001 -9.510182E-0001
 -1.485821E+0000  9.550565E-0001
  1.686929E-0001  4.850632E-0001
 -1.436649E+0000  2.687923E-0001
 -1.807790E+0000  1.010773E-0001
  1.222425E+0000 -4.482119E+0000
  3.097224E+0000  1.282281E+0000
 -3.922748E-0001  3.167760E+0000
 -3.568507E+0000 -7.284274E-0001
  1.012079E+0000 -2.425529E+0000
  3.020512E+0000  1.427575E+0000
 -4.962682E-0001  2.492481E-0001
 -3.299876E+0000 -2.418141E+0000
  2.591632E+0000 -5.985302E-0001
  7.676291E-0001  3.168717E+0000
 -4.225266E-0001  7.871984E-0001
  1.079103E+0000 -1.815385E+0000
  1.829673E+0000  1.490275E+0000
 -9.902634E-0001 -4.035102E-0002
 -4.811283E-0002 -1.805615E-0001
  2.044425E+0000 -1.409094E+0000
  9.835220E-0001  1.644919E-0001
 -3.364016E+0000  1.189092E+0000
  3.103505E+0000 -2.018016E+0000
 -9.332881E-0001  1.917244E+0000
 -1.350174E+0000 -4.336381E-0001
  2.533393E-0001 -1.357060E-0001
  1.370484E+0000 -2.929787E-0002
  2.438558E-0001  1.185252E+0000
 -7.086236E-0001  3.755744E-0001
  1.336347E+0000 -1.328016E+0000
 -2.133827E+0000 -1.235330E+0000
 -9.874051E-0001  2.134284E+0000
  3.243302E+0000  1.599140E+0000
 -1.987080E+0000  1.429366E+0000
  3.175734E-0001 -1.303382E+0000
  1.569212E-0001 -3.542090E+0000
  2.648336E+0000  3.550206E-0001
  3.901448E-0001  2.106445E+0000
 -2.134754E+0000  1.549651E+0000
 -3.790861E+0000 -4.212597E-0001
  2.850285E+0000 -3.833293E+0000
  8.748409E-0001  1.824381E+0000
 -3.345041E+0000  2.645982E+0000
 -2.277194E+0000  1.497170E-0001
  1.062446E+0000  4.208097E-0003
  4.077421E+0000  1.330384E+0000
 -1.656939E+0000 -9.281548E-0001
 -2.467583E+0000 -1.499476E+0000
  1.230825E-0001 -1.205920E+0000
  4.626157E+0000  2.350988E-0001
 -3.135676E+0000  3.626004E+0000
 -6.182652E-0001 -1.054138E+0000
  2.577551E-0001 -1.874462E+0000
  3.478287E+0000 -5.371898E-0001
 -1.038016E+0000  2.899193E+0000
 -1.380855E+0000 -2.307103E+0000
  1.287541E+0000 -1.321067E+0000
  3.918374E+0000  4.904535E-0001
 -2.486247E+0000  4.496173E+0000
 -9.435292E-0001 -3.407486E+0000
  4.512250E-0001 -1.608470E+0000
  3.594071E+0000  1.150982E+0000
 -1.729123E+0000  4.258757E+0000
 -4.734024E+0000 -8.880752E-0001
  9.325451E-0001 -3.061187E+0000
  1.452773E+0000  1.451619E-0001
  1.658398E-0001  4.707247E+0000
 -2.641021E+0000 -3.568789E+0000
 -8.086049E-0001 -4.185052E+0000
  2.297995E+0000  2.462133E-0001
 -6.814311E-0003  3.373286E+0000
 -4.755495E+0000 -4.093189E-0002
  7.715439E-0001 -5.652908E+0000
  4.787877E+0000  2.437473E-0001
 -2.482441E-0002  5.628949E+0000
 -3.601865E+0000 -1.208753E+0000
 -2.403773E-0001 -1.720562E+0000
  3.461596E+0000 -2.242815E+0000
 -1.193291E-0001  1.815216E+0000
 -2.254615E+0000 -6.858546E-0001
  2.324151E+0000 -7.908648E+0000
  2.972032E+0000  1.135207E+0000
  1.440244E+0000  3.435234E+0000
 -5.550363E+0000 -2.257989E+0000
 -9.883867E-0001 -3.662467E+0000
  2.446751E+0000 -1.692565E+0000
  1.620485E+0000  4.156107E+0000
 -3.738553E+0000  4.730025E+0000
 -1.612408E+0000 -5.072002E+0000
  3.143541E+0000 -4.541556E+0000
  3.784302E-0001  3.403541E+0000
 -2.038900E-0001  3.162628E+0000
 -3.216493E+0000 -1.471021E+0000
  7.188852E-0002 -4.684611E-0001
  6.305997E+0000 -1.485800E+0000
 -2.659335E+0000  5.524885E+0000
 -1.606466E+0000 -2.131253E-0001
  2.557020E-0001 -2.434457E+0000
  2.417716E+0000  1.488983E+0000
 -1.249613E+0000  4.383599E-0001
 -1.951575E+0000 -3.554262E+0000
  8.210928E-0001 -7.842108E-0001
  8.006619E-0001  8.240478E-0001
  7.344380E-0001 -1.541555E+0000
 -1.870265E+0000  4.044931E-0001
 -1.839173E+0000 -3.004096E+0000
  3.058546E+0000 -2.429282E+0000
  1.016639E-0001  3.352370E+0000
  4.249383E-0001 -8.123411E-0001
 -4.654041E+0000  1.341412E+0000
  1.876158E+0000 -2.573836E+0000
  2.616358E-0001 -1.035693E+0000
  1.845333E-0001  1.238198E+0000
  1.370771E+0000 -3.321490E-0001
  2.149013E-0001  2.030898E-0001
  5.929475E-0001  1.962661E-0001
 -1.113127E+0000 -6.304284E-0001
  1.491685E+0000  1.014569E+0000
 -1.334723E+0000  9.089564E-0001
  5.643416E-0001  2.174169E+0000
  8.301652E-0001  1.172967E+0000
 -5.035677E-0001  1.305581E-0001
  1.637902E+0000 -1.468423E+0000
 -1.953664E+0000  6.082323E-0001
  2.922377E+0000  3.456663E+0000
  2.321790E-0001  2.660329E+0000
 -8.450536E-0001  2.132490E+0000
 -2.209480E+0000 -2.706506E-0002
  1.669866E+0000  1.187142E+0000
 -1.287511E+0000  3.144884E+0000
 -1.353914E+0000  2.988135E-0001
 -9.571862E-0001 -2.927987E+0000
  1.645177E+0000 -1.105304E+0000
  2.205273E+0000  1.982356E+0000
 -7.413102E-0001  1.468860E+0000
 -6.624346E-0001 -2.598699E-0001
 -7.750672E-0001  1.259119E+0000
  1.998700E+0000  2.140754E-0001
 -3.908939E-0001  4.506796E+0000
  8.648111E-0001 -5.401114E-0001
 -3.726261E+0000  3.155358E-0001
  3.343461E+0000 -2.049587E+0000
 -1.110494E+0000 -9.358476E-0001
  5.508716E-0001  7.622280E-0001
 -1.233551E+0000 -2.106527E+0000
  3.097680E+0000  6.986844E-0001
  1.091269E+0000  2.835514E+0000
 -3.959461E+0000  1.375419E+0000
  1.321104E+0000 -9.168155E-0001
  1.892409E+0000  1.354799E+0000
  9.828663E-0001  1.609208E+0000
 -1.689338E+0000  1.279406E+0000
 -9.138849E-0001 -3.215250E+0000
  2.574016E+0000 -1.650723E+0000
 -4.809039E-0001  2.907191E+0000
 -8.575877E-0001 -9.388963E-0001
 -7.844762E-0002 -2.941530E+0000
  2.771545E+0000 -4.726465E-0001
  7.470328E-0001  2.351975E+0000
 -3.977557E+0000  2.555233E+0000
 -8.968876E-0001 -3.772576E+0000
  7.875148E-0001 -1.729018E-0001
 -1.492628E-0001  1.470840E+0000
 -5.644505E-0001  1.386969E+0000
  2.681103E-0001 -3.296194E+0000
  7.658305E-0001  1.243911E+0000
 -1.825540E-0001  2.753114E+0000
 -4.750980E-0001 -5.181208E-0001
  1.560884E-0001  5.533902E-0001
 -5.700745E-0001 -1.534259E-0001
  5.316291E-0001 -3.126218E+0000
  1.843561E+0000 -8.418695E-0001
  4.385733E+0000  2.782968E+0000
 -5.740499E+0000  1.728321E+0000
  1.845343E+0000 -6.795562E-0002
 -2.314907E-0001 -9.668251E-0001
  6.181479E+0000  1.971398E+0000
 -4.541488E+0000  3.551796E+0000
 -8.620281E-0001 -2.034768E+0000
  3.837041E+0000 -6.390380E-0001
  4.858088E-0001  5.200217E+0000
 -2.850199E+0000  4.417408E-0001
 -4.971563E-0001 -6.009486E+0000
  2.871598E+0000 -3.738272E+0000
  3.239484E+0000  4.198931E+0000
  7.901308E-0001  3.015443E+0000
 -4.939799E+0000  1.506265E+0000
  1.741897E+0000 -4.919712E+0000
  1.496893E+0000 -1.271087E-0001
 -4.571096E-0001  2.106361E+0000
 -2.885544E+0000 -7.617578E-0001
  1.238803E+0000 -7.686628E-0001
  1.428947E+0000 -8.430885E-0001
 -4.161615E-0001  2.690413E+0000
 -1.544379E+0000 -8.446368E-0001
 -1.538027E+0000 -1.486009E+0000
  2.351269E+0000 -1.652533E-0001
 -1.866164E+0000  1.891314E+0000
 -2.948518E+0000 -1.556463E+0000
  3.722434E+0000 -1.995599E+0000
  1.075651E+0000  4.644439E+0000
 -3.077471E+0000  2.889331E+0000
 -8.830920E-0001 -3.289306E+0000
  1.664649E+0000  1.413165E-0001
  3.744046E+0000 -2.209256E-0001
 -3.329284E+0000  2.800493E+0000
 -9.840579E-0001 -3.714861E+0000
  1.595921E+0000 -1.502064E+0000
  9.594080E-0001  1.646623E+0000
 -6.984146E-0001 -9.842981E-0001
  1.698371E+0000 -2.415609E+0000
  4.919907E-0001  3.557799E+0000
 -3.836418E+0000  2.033075E-0001
  8.828661E-0001 -2.103121E+0000
  1.248813E+0000 -4.593017E-0002
  4.700033E-0001 -6.174061E-0001
 -1.630168E+0000  1.973134E+0000
 -6.318975E-0001 -2.118810E+0000
  4.175929E-0001  4.314324E-0001
  1.964610E+0000 -2.217252E-0001
 -2.267866E+0000  7.066126E-0001
 -1.131131E+0000  2.895071E-0001
  2.943568E-0001  1.423585E+0000
 -6.182795E-0001 -7.389284E-0001
  8.707010E-0001 -4.908758E-0001
 -3.706700E+0000 -1.171779E+0000
  3.746855E+0000 -1.596773E+0000
  9.380403E-0001  1.621546E+0000
 -2.162081E+0000  2.274118E+0000
  4.947138E-0001 -2.438561E+0000
 -4.141960E-0001  1.816082E+0000
  1.121257E+0000 -8.190978E-0001
 -1.932678E+0000  1.594978E+0000
 -3.983479E-0001 -3.228636E+0000
  1.459530E+0000  2.090639E-0001
  2.203434E+0000  2.225920E+0000
 -1.252401E+0000  1.947175E+0000
 -4.717266E-0001 -2.608268E+0000
  5.638299E-0001 -3.394997E+0000
  7.288100E-0001  1.483537E+0000
  2.977119E-0001  1.447484E+0000
 -7.538074E-0002 -1.493328E+0000
 -2.038580E-0002 -9.265448E-0001
  6.089439E-0001  1.568674E+0000
 -8.897485E-0001  7.910252E-0001
 -2.919169E-0001  7.074119E-0001
 -2.353148E+0000 -2.399496E+0000
  1.507336E+0000 -2.955775E+0000
  9.224013E-0001  1.275105E+0000
  2.171502E-0001  4.759632E-0001
 -6.961291E-0001 -1.831390E+0000
  9.340673E-0001 -3.262822E-0001
  1.868591E+0000  2.533818E+0000
 -2.184140E+0000  2.104010E+0000
  1.599575E-0001 -3.130073E-0001
  7.426905E-0002 -6.549176E-0001
 -1.952619E+0000  1.930998E+0000
  2.812347E+0000 -4.209466E-0001
 -3.304758E+0000 -1.274510E+0000
  6.786867E-0001 -8.452923E-0001
  2.910676E+0000  1.958363E+0000
 -1.319335E+0000  1.744919E+0000
 -2.175602E+0000 -2.365285E+0000
  2.251977E+0000 -1.273472E+0000
  4.058562E+0000  3.085092E+0000
 -3.120975E+0000  5.012126E+0000
 -6.910128E-0001 -3.670887E+0000
 -9.673498E-0001  3.477376E-0001
  4.119338E+0000  1.536541E+0000
 -3.362331E+0000 -9.410616E-0001
 -4.975634E-0001 -4.475407E+0000
  2.179299E+0000 -3.086458E-0001
  2.368580E+0000  2.406840E+0000
 -2.051352E+0000  1.392489E+0000
 -1.454782E+0000 -1.502525E+0000
  9.533396E-0001 -9.829494E-0001
  1.770173E+0000  3.265855E-0003
 -1.649999E+0000 -1.936859E+0000
 -3.757758E-0001 -2.860521E+0000
  1.548925E+0000  2.053934E+0000
 -2.589344E+0000  1.923873E+0000
  6.916164E-0001 -6.774141E-0002
  1.968417E+0000 -9.239177E-0001
  2.373867E+0000  1.573226E+0000
 -1.410653E+0000  3.816373E+0000
  7.297810E-0001 -2.523054E+0000
  7.500000E-0001 -2.056968E+0000
  2.279628E+0000  1.203989E+0000
 -2.382610E-0001  1.642078E+0000
 -3.514286E+0000 -4.691914E-0003
  2.695037E+0000  1.545105E+0000
  1.831794E+0000 -6.356514E-0001
 -3.473386E+0000  3.190208E+0000
  3.299177E+0000 -1.795383E-0001
 -2.127841E+0000  3.953724E-0001
  2.190083E+0000 -1.503734E+0000
  4.958980E-0001 -4.880625E-0001
 -3.848359E+0000  1.311827E+0000
  2.230336E+0000 -3.027819E+0000
  2.176461E+0000 -1.257158E+0000
 -2.509713E+0000  2.346677E+0000
 -8.232655E-0001 -3.988065E+0000
  6.409973E-0001 -7.371498E-0001
  3.279954E-0001  5.722322E+0000
 -6.198191E-0001  5.706807E-0001
 -1.128871E+0000  1.807695E+0000
  1.929998E-0001 -1.747580E+0000
 -1.026837E-0001  1.048177E+0000
 -8.881623E-0001  1.640879E+0000
  1.656248E-0001 -9.903922E-0001
 -1.095595E+0000  1.464316E-0001
 -9.653621E-0001 -7.798637E-0001
  1.434754E-0001 -9.770568E-0001
 -1.143512E+0000  9.132438E-0001
 -1.262117E+0000 -2.433491E+0000
  2.562505E+0000 -1.008257E+0000
  5.240852E-0001  1.589348E+0000
  5.281432E-0001 -1.025897E-0001
 -2.014894E+0000  2.245073E+0000
  1.738962E+0000 -1.663778E+0000
 -7.312291E-0001 -6.549102E-0001
  1.539500E+0000  2.292099E+0000
 -1.326192E+0000 -1.057940E+0000
 -2.845331E-0001  2.376137E-0001
  1.601346E+0000  5.342049E-0001
 -4.291735E+0000  1.079741E+0000
  1.372388E+0000 -1.461214E-0001
  8.100181E-0001 -3.347782E+0000
  1.927114E+0000 -1.182344E+0000
 -3.012048E+0000  1.062562E+0000
 -2.378145E+0000  2.800175E+0000
  2.485871E+0000 -4.145192E+0000
 -4.845098E-0001  1.693770E+0000
 -3.465084E-0001  7.044032E-0001
  3.818798E-0001  1.250393E+0000
  2.154043E+0000  9.709412E-0001
 -4.889940E-0001 -1.659867E+0000
 -1.095488E+0000  2.004748E+0000
  2.090069E+0000 -3.041536E+0000
 -2.545856E+0000  7.772232E-0001
  2.986317E+0000 -2.667999E+0000
 -4.380797E-0001  6.142499E-0002
  3.513187E-0001 -2.324407E+0000
 -7.026549E-0001 -3.870401E+0000
  4.776442E-0001  5.512833E-0001
  9.068593E-0001  1.986187E+0000
  2.404682E-0001 -2.213759E+0000
 -2.000973E+0000 -7.401955E-0001
  2.122864E+0000  2.192480E+0000
 -2.842509E+0000  2.093057E+0000
  9.957296E-0002 -4.986227E+0000
  1.448553E+0000 -3.996324E+0000
 -3.005000E-0001  2.619092E+0000
 -1.712411E-0003 -5.499873E-0001
 -7.771782E-0001 -2.755821E+0000
  1.956415E+0000  1.089341E+0000
  3.311826E-0001  3.414280E+0000
 -2.599619E+0000  6.090391E-0001
 -1.201565E+0000 -4.004145E+0000
  3.312954E+0000 -1.312125E-0001
  7.616722E-0002  1.609191E+0000
 -2.144857E+0000 -9.667821E-0001
 -1.062811E+0000 -3.334923E+0000
  4.492457E+0000 -4.179193E+0000
  8.158498E-0001  3.208353E+0000
 -3.519821E+0000  1.365049E-0001
  2.123859E+0000 -2.477592E+0000
  7.504673E-0001  1.176632E+0000
  1.190123E+0000  1.193553E+0000
 -2.296826E+0000  1.847669E-0002
  5.574521E-0001 -3.068587E+0000
  3.346724E-0001 -1.049881E+0000
  3.549344E+0000 -3.543088E-0001
 -2.930147E+0000  2.817959E+0000
  7.608956E-0001 -3.884489E+0000
  5.970637E-0001  4.763087E-0001
  2.687952E+0000  2.304441E-0001
 -2.015244E+0000  6.057972E+0000
 -6.140395E-0001 -2.241117E+0000
 -3.360656E+0000  4.562006E-0001
  3.955094E+0000  1.119046E+0000
  3.912424E-0003  1.500278E+0000
 -3.860494E+0000  1.990664E+0000
  1.010837E+0000  2.006384E+0000
 -3.215035E+0000 -4.601171E-0001
  2.577639E+0000 -2.183814E+0000
  3.505618E+0000  3.028214E+0000
 -3.890256E+0000  3.861399E+0000
 -1.122937E+0000 -6.412760E+0000
  2.252522E+0000 -1.716915E-0001
  6.566742E-0001  2.422173E+0000
 -1.738688E+0000  4.924141E+0000
 -3.269703E+0000 -3.333456E+0000
  2.515355E+0000 -5.132864E+0000
  3.381140E+0000  2.906625E+0000
 -3.041813E+0000  2.338238E+0000
 -2.849459E+0000  1.110774E-0001
  2.701168E+0000 -1.719687E+0000
  1.134609E+0000  4.812691E+0000
 -1.909497E+0000  2.759349E+0000
 -2.281998E+0000  2.088352E+0000
  1.838702E+0000 -1.915532E+0000
  1.007973E+0000  1.696303E+0000
 -1.343704E+0000  2.311031E-0001
 -9.585400E-0001 -3.324941E-0003
  5.059710E-0001 -2.446079E+0000
 -1.036338E+0000  2.291617E-0001
  7.115373E-0001  1.594338E+0000
 -1.699131E-0001 -2.308427E+0000
 -1.004041E+0000 -2.139724E+0000
  1.512386E+0000 -7.638741E-0001
  8.150055E-0001  2.521267E+0000
  2.594952E-0001 -2.444541E+0000
 -3.026834E+0000 -4.501039E+0000
  4.143523E+0000 -1.203681E+0000
  2.103646E+0000  5.119029E+0000
 -3.171420E+0000  1.828750E+0000
 -2.537892E+0000 -2.712607E+0000
  2.919826E+0000 -1.110905E+0000
  3.236935E+0000  4.406401E+0000
 -1.587001E+0000  2.968041E+0000
 -3.123619E-0001 -2.595154E+0000
  1.505223E+0000 -1.405142E+0000
 -1.103998E+0000  2.078575E+0000
  1.864503E-0001  1.001656E+0000
 -4.096052E-0001  5.554879E-0001
 -4.716501E-0001  6.966931E-0001
  9.226799E-0001 -7.878515E-0001
 -3.747513E-0001 -5.702289E-0001
  2.418710E+0000 -7.894821E-0001
 -2.816587E+0000  2.744653E+0000
  1.399965E+0000 -8.976744E-0001
 -2.472332E-0001 -3.888714E-0001
  1.446672E+0000  5.850294E-0001
 -1.020927E+0000  1.551395E+0000
 -1.654842E+0000 -3.971814E+0000
  3.248146E+0000  5.452173E-0001
  1.418674E-0002  2.758301E+0000
 -1.137183E-0001  1.351495E+0000
 -2.329012E+0000  1.769871E+0000
  2.392663E+0000 -4.642394E+0000
  3.502281E+0000  2.074768E+0000
 -4.804204E-0001  1.615612E+0000
 -4.485573E+0000 -1.175216E+0000
  1.469205E+0000 -3.183464E+0000
  3.371621E+0000 -1.537097E+0000
 -1.889222E-0001  2.635456E+0000
 -5.370568E-0001 -1.573466E+0000
 -5.473721E-0001 -2.445337E+0000
  3.247714E+0000  5.818411E-0001
 -3.518006E+0000  2.617655E+0000
  1.782382E+0000 -1.287196E+0000
 -2.691706E+0000 -7.664351E-0001
  2.293151E+0000 -1.755537E+0000
  1.124739E+0000  3.612450E+0000
 -2.863828E+0000 -4.622407E-0001
  9.808812E-0001 -4.152485E+0000
  5.040903E+0000  1.073557E+0000
 -2.496204E+0000  2.231032E+0000
  2.475239E-0001 -9.564690E-0001
  5.705794E-0001  1.314645E+0000
 -4.219626E-0001  1.031672E+0000
  1.157615E-0001  2.516672E+0000
  4.960220E-0002  9.769928E-0001
 -8.935255E-0001 -3.505419E-0001
  1.032106E+0000  4.911634E-0001
  1.124917E+0000  2.258545E+0000
 -4.144324E+0000 -2.182237E+0000
  1.580685E+0000 -2.733269E+0000
  3.780587E+0000 -2.535331E-0001
 -1.836022E+0000  2.395129E+0000
 -2.805898E+0000 -2.662938E+0000
  5.815611E-0001 -1.562033E+0000
  4.361627E+0000  4.768792E+0000
 -7.724947E-0001  5.729887E+0000
 -6.143973E+0000 -1.533705E+0000
  4.822488E+0000 -4.790510E+0000
  3.137451E+0000  4.128314E+0000
 -2.034443E+0000  5.842706E+0000
 -7.753581E+0000 -1.735838E+0000
  4.318263E+0000 -7.282330E+0000
  4.262268E+0000  4.925910E+0000
 -1.128673E+0000  4.437657E+0000
 -3.804524E+0000 -2.633421E+0000
  1.989164E+0000 -4.181890E+0000
  3.917620E+0000  3.788045E+0000
 -2.158409E+0000  3.944668E+0000
 -3.112930E+0000 -3.719668E+0000
  1.224466E+0000 -7.408433E+0000
  4.454149E+0000  1.872816E+0000
 -3.626259E-0002  5.790257E+0000
 -7.406056E+0000  1.655816E+0000
  3.790115E+0000 -9.600512E+0000
  3.527909E+0000  2.767152E-0001
  1.328297E+0000  5.388222E+0000
 -3.829486E+0000  8.644044E-0001
 -1.860531E+0000 -3.910577E+0000
  2.983584E+0000  8.340188E-0002
  4.137972E-0001  2.906733E+0000
 -1.655692E+0000  8.957122E-0001
 -1.753828E+0000  2.425916E+0000
  6.960826E-0001 -1.356168E+0000
  1.525946E+0000  2.689221E+0000
 -7.266461E-0001  1.268955E+0000
 -2.408214E+0000  5.823271E-0001
  4.082603E+0000 -3.269869E+0000
 -1.275087E+0000  3.530000E+0000
 -1.019949E+0000  1.005635E+0000
 -3.223393E-0001 -1.639794E+0000
  9.624027E-0001 -1.012497E+0000
 -7.319973E-0001  2.515641E+0000
 -1.035241E+0000 -1.514610E+0000
  6.110264E-0001 -5.378023E-0001
  1.959077E+0000  1.093675E+0000
 -1.562356E+0000 -2.461773E-0001
  3.608237E+0000  1.500263E+0000
 -1.145807E+0000  1.113356E+0000
 -1.046176E+0000 -3.020863E+0000
  3.132126E+0000  3.273099E-0001
 -1.589249E+0000  2.617781E+0000
  8.188661E-0001  1.819761E+0000
 -1.286631E+0000 -7.991390E-0001
  5.917382E-0001  1.814321E-0001
  1.478802E+0000 -3.342316E-0002
 -7.724496E-0001  1.519401E+0000
 -6.863555E-0001 -1.981515E+0000
  9.026765E-0001  2.020448E+0000
  1.318960E+0000  2.758892E+0000
 -6.927828E-0001  7.979863E-0001
 -4.389015E+0000 -1.728586E+0000
  1.122539E+0000 -3.925934E+0000
  7.331770E-0001  1.685732E-0001
  1.870512E+0000  1.643881E+0000
 -2.728208E+0000 -1.721415E+0000
 -1.952995E-0001 -9.529336E-0001
  1.443653E+0000 -6.281381E-0001
 -1.464575E-0001 -1.118694E+0000
 -1.153941E+0000 -1.126884E+0000
  1.976145E+0000 -9.531508E-0001
  9.492588E-0001 -1.078902E+0000
 -5.332869E-0001 -1.712448E+0000
  4.044183E+0000 -4.987094E-0001
 -7.390047E-0001 -1.547950E+0000
 -1.216475E+0000  1.681526E+0000
  2.091593E+0000  1.254134E+0000
 -2.865962E+0000 -1.524238E+0000
  3.290787E+0000 -2.271248E+0000
 -4.529665E-0001 -1.226670E-0002
  1.212530E-0001 -1.528162E-0001
 -9.984954E-0001 -9.067442E-0001
 -3.565780E-0001  1.382101E+0000
 -5.284764E-0002  1.486876E+0000
  8.170027E-0001 -1.631573E+0000
 -2.664406E+0000  1.953010E+0000
  1.579363E+0000 -2.009940E+0000
 -2.974440E+0000 -3.104806E+0000
  3.279731E+0000 -1.096416E-0001
 -1.201300E+0000  3.990898E+0000
 -6.064559E-0001  3.482381E+0000
 -1.765021E+0000 -8.877297E-0001
 -1.856874E+0000 -7.679106E-0001
  2.048189E+0000 -7.072506E-0001
 -3.228037E+0000  3.529094E+0000
  2.668694E+0000 -1.827519E-0001
  4.279400E-0001  4.462652E-0001
  1.664501E+0000  5.543352E-0001
 -1.897567E+0000 -1.400837E+0000
 -8.988566E-0001 -4.318938E+0000
  9.333845E-0001  8.699242E-0001
  2.178659E+0000  3.350461E+0000
 -2.251788E+0000  1.168352E+0000
 -2.929844E-0001 -1.783443E+0000
  2.115805E+0000 -4.175753E-0001
  2.615763E+0000 -7.949504E-0001
 -2.721856E+0000  3.309978E+0000
 -2.049137E+0000 -3.791463E+0000
  1.900591E+0000 -7.846495E-0001
  1.229274E+0000  3.905085E+0000
 -8.030292E-0001  2.357267E+0000
 -1.583903E+0000 -3.175416E+0000
  2.805976E+0000 -2.303448E+0000
 -1.149245E-0001  3.091554E+0000
 -1.275152E+0000  3.405250E+0000
 -8.305660E-0002 -4.861094E+0000
  1.663931E+0000  1.072520E-0001
  2.323605E+0000  1.123531E+0000
 -2.466463E+0000  2.070341E-0001
  2.781185E+0000 -1.174985E+0000
 -5.892229E-0001  5.872488E-0001
  7.149155E-0001  7.277651E-0001
 -2.287005E+0000 -1.131251E+0000
  1.616375E+0000 -2.497883E+0000
  2.104408E+0000  1.291722E-0001
 -3.106258E+0000  2.692489E+0000
 -2.531466E-0001 -4.069169E+0000
 -7.332446E-0001  5.618522E-0001
  4.256890E+0000  7.515077E-0001
 -4.000175E+0000 -1.521175E+0000
  1.633622E+0000  4.305702E-0001
 -2.232036E-0001  7.389284E-0001
 -4.566804E-0001  1.089241E+0000
 -3.094006E+0000 -9.445133E-0001
 -9.071371E-0001  1.195873E+0000
  1.270510E+0000 -1.193623E-0001
 -1.939081E+0000  1.920143E+0000
  8.942380E-0001 -3.786265E-0001
  1.553130E+0000 -1.459643E+0000
 -6.610892E-0001 -6.178304E-0001
  2.319865E-0001 -1.548605E+0000
  3.017013E+0000  1.699653E+0000
```
